## Supplemental Table 1 for "Polysome fractionation analysis reveals features important for human nonsense-mediated mRNA decay": combined_sc-upf.combinedF_oldHeLaPlus_161228.gtf (part 148 of 224)

```
chr13	hg19_knownGene	exon	25448252	25448387	.	+	.	gene_id "XLOC_038404"; transcript_id "5_00105465"; exon_number "13"; gene_name "uc010aad.2"; oId "uc010aad.2"; nearest_ref "uc010aad.2"; class_code "="; tss_id "TSS35033"; p_id "P35046";
chr13	hg19_knownGene	exon	25451135	25451324	.	+	.	gene_id "XLOC_038404"; transcript_id "5_00105465"; exon_number "14"; gene_name "uc010aad.2"; oId "uc010aad.2"; nearest_ref "uc010aad.2"; class_code "="; tss_id "TSS35033"; p_id "P35046";
chr13	hg19_knownGene	exon	25453325	25453433	.	+	.	gene_id "XLOC_038404"; transcript_id "5_00105465"; exon_number "15"; gene_name "uc010aad.2"; oId "uc010aad.2"; nearest_ref "uc010aad.2"; class_code "="; tss_id "TSS35033"; p_id "P35046";
chr13	hg19_knownGene	exon	25453875	25454056	.	+	.	gene_id "XLOC_038404"; transcript_id "5_00105465"; exon_number "16"; gene_name "uc010aad.2"; oId "uc010aad.2"; nearest_ref "uc010aad.2"; class_code "="; tss_id "TSS35033"; p_id "P35046";
chr13	Cufflinks	exon	25591682	25591849	.	+	.	gene_id "XLOC_038405"; transcript_id "5_00106936"; exon_number "1"; oId "upf1_r4.9774.1"; class_code ".";
chr13	Cufflinks	exon	25670069	25672702	.	+	.	gene_id "XLOC_038406"; transcript_id "5_00105467"; exon_number "1"; gene_name "uc001upy.2"; oId "uc001upy.2_ext"; nearest_ref "uc001upy.2"; class_code "="; p_id "P35051";
chr13	Cufflinks	exon	25670276	25671074	.	+	.	gene_id "XLOC_038406"; transcript_id "5_00105466"; exon_number "1"; gene_name "uc001upy.2"; oId "SC3.uc001upy.2.2"; nearest_ref "uc001upy.2"; class_code "o"; tss_id "TSS35034";
chr13	Cufflinks	exon	25671213	25672231	.	+	.	gene_id "XLOC_038406"; transcript_id "5_00105466"; exon_number "2"; gene_name "uc001upy.2"; oId "SC3.uc001upy.2.2"; nearest_ref "uc001upy.2"; class_code "o"; tss_id "TSS35034";
chr13	Cufflinks	exon	25875666	25876018	.	+	.	gene_id "XLOC_038407"; transcript_id "5_00107681"; exon_number "1"; gene_name "uc001uqj.2"; oId "upf1_r4.9778.4"; nearest_ref "uc001uqj.2"; class_code "j"; tss_id "TSS35035";
chr13	Cufflinks	exon	25881944	25882086	.	+	.	gene_id "XLOC_038407"; transcript_id "5_00107681"; exon_number "2"; gene_name "uc001uqj.2"; oId "upf1_r4.9778.4"; nearest_ref "uc001uqj.2"; class_code "j"; tss_id "TSS35035";
chr13	Cufflinks	exon	25883385	25883420	.	+	.	gene_id "XLOC_038407"; transcript_id "5_00107681"; exon_number "3"; gene_name "uc001uqj.2"; oId "upf1_r4.9778.4"; nearest_ref "uc001uqj.2"; class_code "j"; tss_id "TSS35035";
chr13	Cufflinks	exon	25887021	25887170	.	+	.	gene_id "XLOC_038407"; transcript_id "5_00107681"; exon_number "4"; gene_name "uc001uqj.2"; oId "upf1_r4.9778.4"; nearest_ref "uc001uqj.2"; class_code "j"; tss_id "TSS35035";
chr13	Cufflinks	exon	25887752	25887889	.	+	.	gene_id "XLOC_038407"; transcript_id "5_00107681"; exon_number "5"; gene_name "uc001uqj.2"; oId "upf1_r4.9778.4"; nearest_ref "uc001uqj.2"; class_code "j"; tss_id "TSS35035";
chr13	Cufflinks	exon	25889495	25889605	.	+	.	gene_id "XLOC_038407"; transcript_id "5_00107681"; exon_number "6"; gene_name "uc001uqj.2"; oId "upf1_r4.9778.4"; nearest_ref "uc001uqj.2"; class_code "j"; tss_id "TSS35035";
chr13	Cufflinks	exon	25894668	25894733	.	+	.	gene_id "XLOC_038407"; transcript_id "5_00107681"; exon_number "7"; gene_name "uc001uqj.2"; oId "upf1_r4.9778.4"; nearest_ref "uc001uqj.2"; class_code "j"; tss_id "TSS35035";
chr13	Cufflinks	exon	25895057	25895231	.	+	.	gene_id "XLOC_038407"; transcript_id "5_00107681"; exon_number "8"; gene_name "uc001uqj.2"; oId "upf1_r4.9778.4"; nearest_ref "uc001uqj.2"; class_code "j"; tss_id "TSS35035";
chr13	Cufflinks	exon	25899127	25899206	.	+	.	gene_id "XLOC_038407"; transcript_id "5_00107681"; exon_number "9"; gene_name "uc001uqj.2"; oId "upf1_r4.9778.4"; nearest_ref "uc001uqj.2"; class_code "j"; tss_id "TSS35035";
chr13	Cufflinks	exon	25901054	25901172	.	+	.	gene_id "XLOC_038407"; transcript_id "5_00107681"; exon_number "10"; gene_name "uc001uqj.2"; oId "upf1_r4.9778.4"; nearest_ref "uc001uqj.2"; class_code "j"; tss_id "TSS35035";
chr13	Cufflinks	exon	25901568	25901650	.	+	.	gene_id "XLOC_038407"; transcript_id "5_00107681"; exon_number "11"; gene_name "uc001uqj.2"; oId "upf1_r4.9778.4"; nearest_ref "uc001uqj.2"; class_code "j"; tss_id "TSS35035";
chr13	Cufflinks	exon	25905495	25910478	.	+	.	gene_id "XLOC_038407"; transcript_id "5_00107681"; exon_number "12"; gene_name "uc001uqj.2"; oId "upf1_r4.9778.4"; nearest_ref "uc001uqj.2"; class_code "j"; tss_id "TSS35035";
chr13	hg19_knownGene	exon	25875666	25876018	.	+	.	gene_id "XLOC_038407"; transcript_id "5_00105468"; exon_number "1"; gene_name "uc001uqg.1"; oId "uc001uqg.1"; nearest_ref "uc001uqg.1"; class_code "="; tss_id "TSS35035"; p_id "P35054";
chr13	hg19_knownGene	exon	25881944	25882086	.	+	.	gene_id "XLOC_038407"; transcript_id "5_00105468"; exon_number "2"; gene_name "uc001uqg.1"; oId "uc001uqg.1"; nearest_ref "uc001uqg.1"; class_code "="; tss_id "TSS35035"; p_id "P35054";
chr13	hg19_knownGene	exon	25883385	25883420	.	+	.	gene_id "XLOC_038407"; transcript_id "5_00105468"; exon_number "3"; gene_name "uc001uqg.1"; oId "uc001uqg.1"; nearest_ref "uc001uqg.1"; class_code "="; tss_id "TSS35035"; p_id "P35054";
chr13	hg19_knownGene	exon	25887021	25887170	.	+	.	gene_id "XLOC_038407"; transcript_id "5_00105468"; exon_number "4"; gene_name "uc001uqg.1"; oId "uc001uqg.1"; nearest_ref "uc001uqg.1"; class_code "="; tss_id "TSS35035"; p_id "P35054";
chr13	hg19_knownGene	exon	25887752	25887889	.	+	.	gene_id "XLOC_038407"; transcript_id "5_00105468"; exon_number "5"; gene_name "uc001uqg.1"; oId "uc001uqg.1"; nearest_ref "uc001uqg.1"; class_code "="; tss_id "TSS35035"; p_id "P35054";
chr13	hg19_knownGene	exon	25889495	25889605	.	+	.	gene_id "XLOC_038407"; transcript_id "5_00105468"; exon_number "6"; gene_name "uc001uqg.1"; oId "uc001uqg.1"; nearest_ref "uc001uqg.1"; class_code "="; tss_id "TSS35035"; p_id "P35054";
chr13	hg19_knownGene	exon	25893464	25893488	.	+	.	gene_id "XLOC_038407"; transcript_id "5_00105468"; exon_number "7"; gene_name "uc001uqg.1"; oId "uc001uqg.1"; nearest_ref "uc001uqg.1"; class_code "="; tss_id "TSS35035"; p_id "P35054";
chr13	hg19_knownGene	exon	25894668	25894733	.	+	.	gene_id "XLOC_038407"; transcript_id "5_00105468"; exon_number "8"; gene_name "uc001uqg.1"; oId "uc001uqg.1"; nearest_ref "uc001uqg.1"; class_code "="; tss_id "TSS35035"; p_id "P35054";
chr13	hg19_knownGene	exon	25895057	25895231	.	+	.	gene_id "XLOC_038407"; transcript_id "5_00105468"; exon_number "9"; gene_name "uc001uqg.1"; oId "uc001uqg.1"; nearest_ref "uc001uqg.1"; class_code "="; tss_id "TSS35035"; p_id "P35054";
chr13	hg19_knownGene	exon	25899127	25899206	.	+	.	gene_id "XLOC_038407"; transcript_id "5_00105468"; exon_number "10"; gene_name "uc001uqg.1"; oId "uc001uqg.1"; nearest_ref "uc001uqg.1"; class_code "="; tss_id "TSS35035"; p_id "P35054";
chr13	hg19_knownGene	exon	25901054	25901172	.	+	.	gene_id "XLOC_038407"; transcript_id "5_00105468"; exon_number "11"; gene_name "uc001uqg.1"; oId "uc001uqg.1"; nearest_ref "uc001uqg.1"; class_code "="; tss_id "TSS35035"; p_id "P35054";
chr13	hg19_knownGene	exon	25901568	25901650	.	+	.	gene_id "XLOC_038407"; transcript_id "5_00105468"; exon_number "12"; gene_name "uc001uqg.1"; oId "uc001uqg.1"; nearest_ref "uc001uqg.1"; class_code "="; tss_id "TSS35035"; p_id "P35054";
chr13	hg19_knownGene	exon	25905495	25910478	.	+	.	gene_id "XLOC_038407"; transcript_id "5_00105468"; exon_number "13"; gene_name "uc001uqg.1"; oId "uc001uqg.1"; nearest_ref "uc001uqg.1"; class_code "="; tss_id "TSS35035"; p_id "P35054";
chr13	hg19_knownGene	exon	25875666	25876018	.	+	.	gene_id "XLOC_038407"; transcript_id "5_00105470"; exon_number "1"; gene_name "uc001uqj.2"; oId "uc001uqj.2"; nearest_ref "uc001uqj.2"; class_code "="; tss_id "TSS35035"; p_id "P35053";
chr13	hg19_knownGene	exon	25881944	25882086	.	+	.	gene_id "XLOC_038407"; transcript_id "5_00105470"; exon_number "2"; gene_name "uc001uqj.2"; oId "uc001uqj.2"; nearest_ref "uc001uqj.2"; class_code "="; tss_id "TSS35035"; p_id "P35053";
chr13	hg19_knownGene	exon	25887021	25887170	.	+	.	gene_id "XLOC_038407"; transcript_id "5_00105470"; exon_number "3"; gene_name "uc001uqj.2"; oId "uc001uqj.2"; nearest_ref "uc001uqj.2"; class_code "="; tss_id "TSS35035"; p_id "P35053";
chr13	hg19_knownGene	exon	25887752	25887889	.	+	.	gene_id "XLOC_038407"; transcript_id "5_00105470"; exon_number "4"; gene_name "uc001uqj.2"; oId "uc001uqj.2"; nearest_ref "uc001uqj.2"; class_code "="; tss_id "TSS35035"; p_id "P35053";
chr13	hg19_knownGene	exon	25889495	25889605	.	+	.	gene_id "XLOC_038407"; transcript_id "5_00105470"; exon_number "5"; gene_name "uc001uqj.2"; oId "uc001uqj.2"; nearest_ref "uc001uqj.2"; class_code "="; tss_id "TSS35035"; p_id "P35053";
chr13	hg19_knownGene	exon	25893464	25893488	.	+	.	gene_id "XLOC_038407"; transcript_id "5_00105470"; exon_number "6"; gene_name "uc001uqj.2"; oId "uc001uqj.2"; nearest_ref "uc001uqj.2"; class_code "="; tss_id "TSS35035"; p_id "P35053";
chr13	hg19_knownGene	exon	25894668	25894733	.	+	.	gene_id "XLOC_038407"; transcript_id "5_00105470"; exon_number "7"; gene_name "uc001uqj.2"; oId "uc001uqj.2"; nearest_ref "uc001uqj.2"; class_code "="; tss_id "TSS35035"; p_id "P35053";
chr13	hg19_knownGene	exon	25895057	25895231	.	+	.	gene_id "XLOC_038407"; transcript_id "5_00105470"; exon_number "8"; gene_name "uc001uqj.2"; oId "uc001uqj.2"; nearest_ref "uc001uqj.2"; class_code "="; tss_id "TSS35035"; p_id "P35053";
chr13	hg19_knownGene	exon	25899127	25899206	.	+	.	gene_id "XLOC_038407"; transcript_id "5_00105470"; exon_number "9"; gene_name "uc001uqj.2"; oId "uc001uqj.2"; nearest_ref "uc001uqj.2"; class_code "="; tss_id "TSS35035"; p_id "P35053";
chr13	hg19_knownGene	exon	25901054	25901172	.	+	.	gene_id "XLOC_038407"; transcript_id "5_00105470"; exon_number "10"; gene_name "uc001uqj.2"; oId "uc001uqj.2"; nearest_ref "uc001uqj.2"; class_code "="; tss_id "TSS35035"; p_id "P35053";
chr13	hg19_knownGene	exon	25901568	25901650	.	+	.	gene_id "XLOC_038407"; transcript_id "5_00105470"; exon_number "11"; gene_name "uc001uqj.2"; oId "uc001uqj.2"; nearest_ref "uc001uqj.2"; class_code "="; tss_id "TSS35035"; p_id "P35053";
chr13	hg19_knownGene	exon	25905495	25905696	.	+	.	gene_id "XLOC_038407"; transcript_id "5_00105470"; exon_number "12"; gene_name "uc001uqj.2"; oId "uc001uqj.2"; nearest_ref "uc001uqj.2"; class_code "="; tss_id "TSS35035"; p_id "P35053";
chr13	hg19_knownGene	exon	25911074	25911172	.	+	.	gene_id "XLOC_038407"; transcript_id "5_00105470"; exon_number "13"; gene_name "uc001uqj.2"; oId "uc001uqj.2"; nearest_ref "uc001uqj.2"; class_code "="; tss_id "TSS35035"; p_id "P35053";
chr13	hg19_knownGene	exon	25912774	25912869	.	+	.	gene_id "XLOC_038407"; transcript_id "5_00105470"; exon_number "14"; gene_name "uc001uqj.2"; oId "uc001uqj.2"; nearest_ref "uc001uqj.2"; class_code "="; tss_id "TSS35035"; p_id "P35053";
chr13	hg19_knownGene	exon	25914103	25916560	.	+	.	gene_id "XLOC_038407"; transcript_id "5_00105470"; exon_number "15"; gene_name "uc001uqj.2"; oId "uc001uqj.2"; nearest_ref "uc001uqj.2"; class_code "="; tss_id "TSS35035"; p_id "P35053";
chr13	hg19_knownGene	exon	25875666	25876018	.	+	.	gene_id "XLOC_038407"; transcript_id "5_00105469"; exon_number "1"; gene_name "uc001uqi.2"; oId "uc001uqi.2"; nearest_ref "uc001uqi.2"; class_code "="; tss_id "TSS35035"; p_id "P35052";
chr13	hg19_knownGene	exon	25881944	25882086	.	+	.	gene_id "XLOC_038407"; transcript_id "5_00105469"; exon_number "2"; gene_name "uc001uqi.2"; oId "uc001uqi.2"; nearest_ref "uc001uqi.2"; class_code "="; tss_id "TSS35035"; p_id "P35052";
chr13	hg19_knownGene	exon	25883385	25883420	.	+	.	gene_id "XLOC_038407"; transcript_id "5_00105469"; exon_number "3"; gene_name "uc001uqi.2"; oId "uc001uqi.2"; nearest_ref "uc001uqi.2"; class_code "="; tss_id "TSS35035"; p_id "P35052";
chr13	hg19_knownGene	exon	25887021	25887170	.	+	.	gene_id "XLOC_038407"; transcript_id "5_00105469"; exon_number "4"; gene_name "uc001uqi.2"; oId "uc001uqi.2"; nearest_ref "uc001uqi.2"; class_code "="; tss_id "TSS35035"; p_id "P35052";
chr13	hg19_knownGene	exon	25887752	25887889	.	+	.	gene_id "XLOC_038407"; transcript_id "5_00105469"; exon_number "5"; gene_name "uc001uqi.2"; oId "uc001uqi.2"; nearest_ref "uc001uqi.2"; class_code "="; tss_id "TSS35035"; p_id "P35052";
chr13	hg19_knownGene	exon	25889495	25889605	.	+	.	gene_id "XLOC_038407"; transcript_id "5_00105469"; exon_number "6"; gene_name "uc001uqi.2"; oId "uc001uqi.2"; nearest_ref "uc001uqi.2"; class_code "="; tss_id "TSS35035"; p_id "P35052";
chr13	hg19_knownGene	exon	25893464	25893488	.	+	.	gene_id "XLOC_038407"; transcript_id "5_00105469"; exon_number "7"; gene_name "uc001uqi.2"; oId "uc001uqi.2"; nearest_ref "uc001uqi.2"; class_code "="; tss_id "TSS35035"; p_id "P35052";
chr13	hg19_knownGene	exon	25894668	25894733	.	+	.	gene_id "XLOC_038407"; transcript_id "5_00105469"; exon_number "8"; gene_name "uc001uqi.2"; oId "uc001uqi.2"; nearest_ref "uc001uqi.2"; class_code "="; tss_id "TSS35035"; p_id "P35052";
chr13	hg19_knownGene	exon	25895057	25895231	.	+	.	gene_id "XLOC_038407"; transcript_id "5_00105469"; exon_number "9"; gene_name "uc001uqi.2"; oId "uc001uqi.2"; nearest_ref "uc001uqi.2"; class_code "="; tss_id "TSS35035"; p_id "P35052";
chr13	hg19_knownGene	exon	25899127	25899206	.	+	.	gene_id "XLOC_038407"; transcript_id "5_00105469"; exon_number "10"; gene_name "uc001uqi.2"; oId "uc001uqi.2"; nearest_ref "uc001uqi.2"; class_code "="; tss_id "TSS35035"; p_id "P35052";
chr13	hg19_knownGene	exon	25901054	25901172	.	+	.	gene_id "XLOC_038407"; transcript_id "5_00105469"; exon_number "11"; gene_name "uc001uqi.2"; oId "uc001uqi.2"; nearest_ref "uc001uqi.2"; class_code "="; tss_id "TSS35035"; p_id "P35052";
chr13	hg19_knownGene	exon	25901568	25901650	.	+	.	gene_id "XLOC_038407"; transcript_id "5_00105469"; exon_number "12"; gene_name "uc001uqi.2"; oId "uc001uqi.2"; nearest_ref "uc001uqi.2"; class_code "="; tss_id "TSS35035"; p_id "P35052";
chr13	hg19_knownGene	exon	25905495	25905696	.	+	.	gene_id "XLOC_038407"; transcript_id "5_00105469"; exon_number "13"; gene_name "uc001uqi.2"; oId "uc001uqi.2"; nearest_ref "uc001uqi.2"; class_code "="; tss_id "TSS35035"; p_id "P35052";
chr13	hg19_knownGene	exon	25911074	25911172	.	+	.	gene_id "XLOC_038407"; transcript_id "5_00105469"; exon_number "14"; gene_name "uc001uqi.2"; oId "uc001uqi.2"; nearest_ref "uc001uqi.2"; class_code "="; tss_id "TSS35035"; p_id "P35052";
chr13	hg19_knownGene	exon	25912774	25912869	.	+	.	gene_id "XLOC_038407"; transcript_id "5_00105469"; exon_number "15"; gene_name "uc001uqi.2"; oId "uc001uqi.2"; nearest_ref "uc001uqi.2"; class_code "="; tss_id "TSS35035"; p_id "P35052";
chr13	hg19_knownGene	exon	25914103	25916560	.	+	.	gene_id "XLOC_038407"; transcript_id "5_00105469"; exon_number "16"; gene_name "uc001uqi.2"; oId "uc001uqi.2"; nearest_ref "uc001uqi.2"; class_code "="; tss_id "TSS35035"; p_id "P35052";
chr13	hg19_knownGene	exon	25946209	25946426	.	+	.	gene_id "XLOC_038408"; transcript_id "5_00105471"; exon_number "1"; gene_name "uc001uqk.2"; oId "uc001uqk.2"; nearest_ref "uc001uqk.2"; class_code "="; tss_id "TSS35036"; p_id "P35055";
chr13	hg19_knownGene	exon	26043115	26043259	.	+	.	gene_id "XLOC_038408"; transcript_id "5_00105471"; exon_number "2"; gene_name "uc001uqk.2"; oId "uc001uqk.2"; nearest_ref "uc001uqk.2"; class_code "="; tss_id "TSS35036"; p_id "P35055";
chr13	hg19_knownGene	exon	26104137	26104236	.	+	.	gene_id "XLOC_038408"; transcript_id "5_00105471"; exon_number "3"; gene_name "uc001uqk.2"; oId "uc001uqk.2"; nearest_ref "uc001uqk.2"; class_code "="; tss_id "TSS35036"; p_id "P35055";
chr13	hg19_knownGene	exon	26104700	26104798	.	+	.	gene_id "XLOC_038408"; transcript_id "5_00105471"; exon_number "4"; gene_name "uc001uqk.2"; oId "uc001uqk.2"; nearest_ref "uc001uqk.2"; class_code "="; tss_id "TSS35036"; p_id "P35055";
chr13	hg19_knownGene	exon	26106410	26106455	.	+	.	gene_id "XLOC_038408"; transcript_id "5_00105471"; exon_number "5"; gene_name "uc001uqk.2"; oId "uc001uqk.2"; nearest_ref "uc001uqk.2"; class_code "="; tss_id "TSS35036"; p_id "P35055";
chr13	hg19_knownGene	exon	26107411	26107451	.	+	.	gene_id "XLOC_038408"; transcript_id "5_00105471"; exon_number "6"; gene_name "uc001uqk.2"; oId "uc001uqk.2"; nearest_ref "uc001uqk.2"; class_code "="; tss_id "TSS35036"; p_id "P35055";
chr13	hg19_knownGene	exon	26112126	26112199	.	+	.	gene_id "XLOC_038408"; transcript_id "5_00105471"; exon_number "7"; gene_name "uc001uqk.2"; oId "uc001uqk.2"; nearest_ref "uc001uqk.2"; class_code "="; tss_id "TSS35036"; p_id "P35055";
chr13	hg19_knownGene	exon	26114457	26114526	.	+	.	gene_id "XLOC_038408"; transcript_id "5_00105471"; exon_number "8"; gene_name "uc001uqk.2"; oId "uc001uqk.2"; nearest_ref "uc001uqk.2"; class_code "="; tss_id "TSS35036"; p_id "P35055";
chr13	hg19_knownGene	exon	26116057	26116184	.	+	.	gene_id "XLOC_038408"; transcript_id "5_00105471"; exon_number "9"; gene_name "uc001uqk.2"; oId "uc001uqk.2"; nearest_ref "uc001uqk.2"; class_code "="; tss_id "TSS35036"; p_id "P35055";
chr13	hg19_knownGene	exon	26117429	26117540	.	+	.	gene_id "XLOC_038408"; transcript_id "5_00105471"; exon_number "10"; gene_name "uc001uqk.2"; oId "uc001uqk.2"; nearest_ref "uc001uqk.2"; class_code "="; tss_id "TSS35036"; p_id "P35055";
chr13	hg19_knownGene	exon	26125476	26125641	.	+	.	gene_id "XLOC_038408"; transcript_id "5_00105471"; exon_number "11"; gene_name "uc001uqk.2"; oId "uc001uqk.2"; nearest_ref "uc001uqk.2"; class_code "="; tss_id "TSS35036"; p_id "P35055";
chr13	hg19_knownGene	exon	26127931	26128058	.	+	.	gene_id "XLOC_038408"; transcript_id "5_00105471"; exon_number "12"; gene_name "uc001uqk.2"; oId "uc001uqk.2"; nearest_ref "uc001uqk.2"; class_code "="; tss_id "TSS35036"; p_id "P35055";
chr13	hg19_knownGene	exon	26129129	26129206	.	+	.	gene_id "XLOC_038408"; transcript_id "5_00105471"; exon_number "13"; gene_name "uc001uqk.2"; oId "uc001uqk.2"; nearest_ref "uc001uqk.2"; class_code "="; tss_id "TSS35036"; p_id "P35055";
chr13	hg19_knownGene	exon	26133111	26133199	.	+	.	gene_id "XLOC_038408"; transcript_id "5_00105471"; exon_number "14"; gene_name "uc001uqk.2"; oId "uc001uqk.2"; nearest_ref "uc001uqk.2"; class_code "="; tss_id "TSS35036"; p_id "P35055";
chr13	hg19_knownGene	exon	26133859	26133903	.	+	.	gene_id "XLOC_038408"; transcript_id "5_00105471"; exon_number "15"; gene_name "uc001uqk.2"; oId "uc001uqk.2"; nearest_ref "uc001uqk.2"; class_code "="; tss_id "TSS35036"; p_id "P35055";
chr13	hg19_knownGene	exon	26138094	26138169	.	+	.	gene_id "XLOC_038408"; transcript_id "5_00105471"; exon_number "16"; gene_name "uc001uqk.2"; oId "uc001uqk.2"; nearest_ref "uc001uqk.2"; class_code "="; tss_id "TSS35036"; p_id "P35055";
chr13	hg19_knownGene	exon	26144905	26145010	.	+	.	gene_id "XLOC_038408"; transcript_id "5_00105471"; exon_number "17"; gene_name "uc001uqk.2"; oId "uc001uqk.2"; nearest_ref "uc001uqk.2"; class_code "="; tss_id "TSS35036"; p_id "P35055";
chr13	hg19_knownGene	exon	26145748	26145830	.	+	.	gene_id "XLOC_038408"; transcript_id "5_00105471"; exon_number "18"; gene_name "uc001uqk.2"; oId "uc001uqk.2"; nearest_ref "uc001uqk.2"; class_code "="; tss_id "TSS35036"; p_id "P35055";
chr13	hg19_knownGene	exon	26148946	26148995	.	+	.	gene_id "XLOC_038408"; transcript_id "5_00105471"; exon_number "19"; gene_name "uc001uqk.2"; oId "uc001uqk.2"; nearest_ref "uc001uqk.2"; class_code "="; tss_id "TSS35036"; p_id "P35055";
chr13	hg19_knownGene	exon	26151207	26151276	.	+	.	gene_id "XLOC_038408"; transcript_id "5_00105471"; exon_number "20"; gene_name "uc001uqk.2"; oId "uc001uqk.2"; nearest_ref "uc001uqk.2"; class_code "="; tss_id "TSS35036"; p_id "P35055";
chr13	hg19_knownGene	exon	26152953	26153037	.	+	.	gene_id "XLOC_038408"; transcript_id "5_00105471"; exon_number "21"; gene_name "uc001uqk.2"; oId "uc001uqk.2"; nearest_ref "uc001uqk.2"; class_code "="; tss_id "TSS35036"; p_id "P35055";
chr13	hg19_knownGene	exon	26153946	26154085	.	+	.	gene_id "XLOC_038408"; transcript_id "5_00105471"; exon_number "22"; gene_name "uc001uqk.2"; oId "uc001uqk.2"; nearest_ref "uc001uqk.2"; class_code "="; tss_id "TSS35036"; p_id "P35055";
chr13	hg19_knownGene	exon	26155957	26156095	.	+	.	gene_id "XLOC_038408"; transcript_id "5_00105471"; exon_number "23"; gene_name "uc001uqk.2"; oId "uc001uqk.2"; nearest_ref "uc001uqk.2"; class_code "="; tss_id "TSS35036"; p_id "P35055";
chr13	hg19_knownGene	exon	26163773	26163837	.	+	.	gene_id "XLOC_038408"; transcript_id "5_00105471"; exon_number "24"; gene_name "uc001uqk.2"; oId "uc001uqk.2"; nearest_ref "uc001uqk.2"; class_code "="; tss_id "TSS35036"; p_id "P35055";
chr13	hg19_knownGene	exon	26273311	26273483	.	+	.	gene_id "XLOC_038408"; transcript_id "5_00105471"; exon_number "25"; gene_name "uc001uqk.2"; oId "uc001uqk.2"; nearest_ref "uc001uqk.2"; class_code "="; tss_id "TSS35036"; p_id "P35055";
chr13	hg19_knownGene	exon	26343184	26343367	.	+	.	gene_id "XLOC_038408"; transcript_id "5_00105471"; exon_number "26"; gene_name "uc001uqk.2"; oId "uc001uqk.2"; nearest_ref "uc001uqk.2"; class_code "="; tss_id "TSS35036"; p_id "P35055";
chr13	hg19_knownGene	exon	26348987	26349097	.	+	.	gene_id "XLOC_038408"; transcript_id "5_00105471"; exon_number "27"; gene_name "uc001uqk.2"; oId "uc001uqk.2"; nearest_ref "uc001uqk.2"; class_code "="; tss_id "TSS35036"; p_id "P35055";
chr13	hg19_knownGene	exon	26402256	26402330	.	+	.	gene_id "XLOC_038408"; transcript_id "5_00105471"; exon_number "28"; gene_name "uc001uqk.2"; oId "uc001uqk.2"; nearest_ref "uc001uqk.2"; class_code "="; tss_id "TSS35036"; p_id "P35055";
chr13	hg19_knownGene	exon	26411301	26411423	.	+	.	gene_id "XLOC_038408"; transcript_id "5_00105471"; exon_number "29"; gene_name "uc001uqk.2"; oId "uc001uqk.2"; nearest_ref "uc001uqk.2"; class_code "="; tss_id "TSS35036"; p_id "P35055";
chr13	hg19_knownGene	exon	26413684	26413762	.	+	.	gene_id "XLOC_038408"; transcript_id "5_00105471"; exon_number "30"; gene_name "uc001uqk.2"; oId "uc001uqk.2"; nearest_ref "uc001uqk.2"; class_code "="; tss_id "TSS35036"; p_id "P35055";
chr13	hg19_knownGene	exon	26434333	26434394	.	+	.	gene_id "XLOC_038408"; transcript_id "5_00105471"; exon_number "31"; gene_name "uc001uqk.2"; oId "uc001uqk.2"; nearest_ref "uc001uqk.2"; class_code "="; tss_id "TSS35036"; p_id "P35055";
chr13	hg19_knownGene	exon	26434942	26434998	.	+	.	gene_id "XLOC_038408"; transcript_id "5_00105471"; exon_number "32"; gene_name "uc001uqk.2"; oId "uc001uqk.2"; nearest_ref "uc001uqk.2"; class_code "="; tss_id "TSS35036"; p_id "P35055";
chr13	hg19_knownGene	exon	26436439	26436546	.	+	.	gene_id "XLOC_038408"; transcript_id "5_00105471"; exon_number "33"; gene_name "uc001uqk.2"; oId "uc001uqk.2"; nearest_ref "uc001uqk.2"; class_code "="; tss_id "TSS35036"; p_id "P35055";
chr13	hg19_knownGene	exon	26535713	26535801	.	+	.	gene_id "XLOC_038408"; transcript_id "5_00105471"; exon_number "34"; gene_name "uc001uqk.2"; oId "uc001uqk.2"; nearest_ref "uc001uqk.2"; class_code "="; tss_id "TSS35036"; p_id "P35055";
chr13	hg19_knownGene	exon	26542713	26542817	.	+	.	gene_id "XLOC_038408"; transcript_id "5_00105471"; exon_number "35"; gene_name "uc001uqk.2"; oId "uc001uqk.2"; nearest_ref "uc001uqk.2"; class_code "="; tss_id "TSS35036"; p_id "P35055";
chr13	hg19_knownGene	exon	26586669	26586760	.	+	.	gene_id "XLOC_038408"; transcript_id "5_00105471"; exon_number "36"; gene_name "uc001uqk.2"; oId "uc001uqk.2"; nearest_ref "uc001uqk.2"; class_code "="; tss_id "TSS35036"; p_id "P35055";
chr13	hg19_knownGene	exon	26594026	26595419	.	+	.	gene_id "XLOC_038408"; transcript_id "5_00105471"; exon_number "37"; gene_name "uc001uqk.2"; oId "uc001uqk.2"; nearest_ref "uc001uqk.2"; class_code "="; tss_id "TSS35036"; p_id "P35055";
chr13	hg19_knownGene	exon	26042943	26042978	.	+	.	gene_id "XLOC_038408"; transcript_id "5_00105472"; exon_number "1"; gene_name "uc010tdi.1"; oId "uc010tdi.1"; nearest_ref "uc010tdi.1"; class_code "="; tss_id "TSS35037"; p_id "P35058";
chr13	hg19_knownGene	exon	26043115	26043259	.	+	.	gene_id "XLOC_038408"; transcript_id "5_00105472"; exon_number "2"; gene_name "uc010tdi.1"; oId "uc010tdi.1"; nearest_ref "uc010tdi.1"; class_code "="; tss_id "TSS35037"; p_id "P35058";
chr13	hg19_knownGene	exon	26104137	26104236	.	+	.	gene_id "XLOC_038408"; transcript_id "5_00105472"; exon_number "3"; gene_name "uc010tdi.1"; oId "uc010tdi.1"; nearest_ref "uc010tdi.1"; class_code "="; tss_id "TSS35037"; p_id "P35058";
chr13	hg19_knownGene	exon	26104700	26104798	.	+	.	gene_id "XLOC_038408"; transcript_id "5_00105472"; exon_number "4"; gene_name "uc010tdi.1"; oId "uc010tdi.1"; nearest_ref "uc010tdi.1"; class_code "="; tss_id "TSS35037"; p_id "P35058";
chr13	hg19_knownGene	exon	26106410	26106455	.	+	.	gene_id "XLOC_038408"; transcript_id "5_00105472"; exon_number "5"; gene_name "uc010tdi.1"; oId "uc010tdi.1"; nearest_ref "uc010tdi.1"; class_code "="; tss_id "TSS35037"; p_id "P35058";
chr13	hg19_knownGene	exon	26107411	26107451	.	+	.	gene_id "XLOC_038408"; transcript_id "5_00105472"; exon_number "6"; gene_name "uc010tdi.1"; oId "uc010tdi.1"; nearest_ref "uc010tdi.1"; class_code "="; tss_id "TSS35037"; p_id "P35058";
chr13	hg19_knownGene	exon	26112126	26112199	.	+	.	gene_id "XLOC_038408"; transcript_id "5_00105472"; exon_number "7"; gene_name "uc010tdi.1"; oId "uc010tdi.1"; nearest_ref "uc010tdi.1"; class_code "="; tss_id "TSS35037"; p_id "P35058";
chr13	hg19_knownGene	exon	26114457	26114526	.	+	.	gene_id "XLOC_038408"; transcript_id "5_00105472"; exon_number "8"; gene_name "uc010tdi.1"; oId "uc010tdi.1"; nearest_ref "uc010tdi.1"; class_code "="; tss_id "TSS35037"; p_id "P35058";
chr13	hg19_knownGene	exon	26116057	26116184	.	+	.	gene_id "XLOC_038408"; transcript_id "5_00105472"; exon_number "9"; gene_name "uc010tdi.1"; oId "uc010tdi.1"; nearest_ref "uc010tdi.1"; class_code "="; tss_id "TSS35037"; p_id "P35058";
chr13	hg19_knownGene	exon	26117429	26117540	.	+	.	gene_id "XLOC_038408"; transcript_id "5_00105472"; exon_number "10"; gene_name "uc010tdi.1"; oId "uc010tdi.1"; nearest_ref "uc010tdi.1"; class_code "="; tss_id "TSS35037"; p_id "P35058";
chr13	hg19_knownGene	exon	26125476	26125641	.	+	.	gene_id "XLOC_038408"; transcript_id "5_00105472"; exon_number "11"; gene_name "uc010tdi.1"; oId "uc010tdi.1"; nearest_ref "uc010tdi.1"; class_code "="; tss_id "TSS35037"; p_id "P35058";
chr13	hg19_knownGene	exon	26127931	26128058	.	+	.	gene_id "XLOC_038408"; transcript_id "5_00105472"; exon_number "12"; gene_name "uc010tdi.1"; oId "uc010tdi.1"; nearest_ref "uc010tdi.1"; class_code "="; tss_id "TSS35037"; p_id "P35058";
chr13	hg19_knownGene	exon	26129129	26129206	.	+	.	gene_id "XLOC_038408"; transcript_id "5_00105472"; exon_number "13"; gene_name "uc010tdi.1"; oId "uc010tdi.1"; nearest_ref "uc010tdi.1"; class_code "="; tss_id "TSS35037"; p_id "P35058";
chr13	hg19_knownGene	exon	26133111	26133199	.	+	.	gene_id "XLOC_038408"; transcript_id "5_00105472"; exon_number "14"; gene_name "uc010tdi.1"; oId "uc010tdi.1"; nearest_ref "uc010tdi.1"; class_code "="; tss_id "TSS35037"; p_id "P35058";
chr13	hg19_knownGene	exon	26133859	26133903	.	+	.	gene_id "XLOC_038408"; transcript_id "5_00105472"; exon_number "15"; gene_name "uc010tdi.1"; oId "uc010tdi.1"; nearest_ref "uc010tdi.1"; class_code "="; tss_id "TSS35037"; p_id "P35058";
chr13	hg19_knownGene	exon	26138094	26138169	.	+	.	gene_id "XLOC_038408"; transcript_id "5_00105472"; exon_number "16"; gene_name "uc010tdi.1"; oId "uc010tdi.1"; nearest_ref "uc010tdi.1"; class_code "="; tss_id "TSS35037"; p_id "P35058";
chr13	hg19_knownGene	exon	26144905	26145010	.	+	.	gene_id "XLOC_038408"; transcript_id "5_00105472"; exon_number "17"; gene_name "uc010tdi.1"; oId "uc010tdi.1"; nearest_ref "uc010tdi.1"; class_code "="; tss_id "TSS35037"; p_id "P35058";
chr13	hg19_knownGene	exon	26145748	26145830	.	+	.	gene_id "XLOC_038408"; transcript_id "5_00105472"; exon_number "18"; gene_name "uc010tdi.1"; oId "uc010tdi.1"; nearest_ref "uc010tdi.1"; class_code "="; tss_id "TSS35037"; p_id "P35058";
chr13	hg19_knownGene	exon	26148946	26148995	.	+	.	gene_id "XLOC_038408"; transcript_id "5_00105472"; exon_number "19"; gene_name "uc010tdi.1"; oId "uc010tdi.1"; nearest_ref "uc010tdi.1"; class_code "="; tss_id "TSS35037"; p_id "P35058";
chr13	hg19_knownGene	exon	26151207	26151276	.	+	.	gene_id "XLOC_038408"; transcript_id "5_00105472"; exon_number "20"; gene_name "uc010tdi.1"; oId "uc010tdi.1"; nearest_ref "uc010tdi.1"; class_code "="; tss_id "TSS35037"; p_id "P35058";
chr13	hg19_knownGene	exon	26152953	26153037	.	+	.	gene_id "XLOC_038408"; transcript_id "5_00105472"; exon_number "21"; gene_name "uc010tdi.1"; oId "uc010tdi.1"; nearest_ref "uc010tdi.1"; class_code "="; tss_id "TSS35037"; p_id "P35058";
chr13	hg19_knownGene	exon	26153946	26154085	.	+	.	gene_id "XLOC_038408"; transcript_id "5_00105472"; exon_number "22"; gene_name "uc010tdi.1"; oId "uc010tdi.1"; nearest_ref "uc010tdi.1"; class_code "="; tss_id "TSS35037"; p_id "P35058";
chr13	hg19_knownGene	exon	26155957	26156095	.	+	.	gene_id "XLOC_038408"; transcript_id "5_00105472"; exon_number "23"; gene_name "uc010tdi.1"; oId "uc010tdi.1"; nearest_ref "uc010tdi.1"; class_code "="; tss_id "TSS35037"; p_id "P35058";
chr13	hg19_knownGene	exon	26163773	26163837	.	+	.	gene_id "XLOC_038408"; transcript_id "5_00105472"; exon_number "24"; gene_name "uc010tdi.1"; oId "uc010tdi.1"; nearest_ref "uc010tdi.1"; class_code "="; tss_id "TSS35037"; p_id "P35058";
chr13	hg19_knownGene	exon	26273311	26273483	.	+	.	gene_id "XLOC_038408"; transcript_id "5_00105472"; exon_number "25"; gene_name "uc010tdi.1"; oId "uc010tdi.1"; nearest_ref "uc010tdi.1"; class_code "="; tss_id "TSS35037"; p_id "P35058";
chr13	hg19_knownGene	exon	26343184	26343367	.	+	.	gene_id "XLOC_038408"; transcript_id "5_00105472"; exon_number "26"; gene_name "uc010tdi.1"; oId "uc010tdi.1"; nearest_ref "uc010tdi.1"; class_code "="; tss_id "TSS35037"; p_id "P35058";
chr13	hg19_knownGene	exon	26348987	26349097	.	+	.	gene_id "XLOC_038408"; transcript_id "5_00105472"; exon_number "27"; gene_name "uc010tdi.1"; oId "uc010tdi.1"; nearest_ref "uc010tdi.1"; class_code "="; tss_id "TSS35037"; p_id "P35058";
chr13	hg19_knownGene	exon	26411301	26411423	.	+	.	gene_id "XLOC_038408"; transcript_id "5_00105472"; exon_number "28"; gene_name "uc010tdi.1"; oId "uc010tdi.1"; nearest_ref "uc010tdi.1"; class_code "="; tss_id "TSS35037"; p_id "P35058";
chr13	hg19_knownGene	exon	26413684	26413762	.	+	.	gene_id "XLOC_038408"; transcript_id "5_00105472"; exon_number "29"; gene_name "uc010tdi.1"; oId "uc010tdi.1"; nearest_ref "uc010tdi.1"; class_code "="; tss_id "TSS35037"; p_id "P35058";
chr13	hg19_knownGene	exon	26434333	26434394	.	+	.	gene_id "XLOC_038408"; transcript_id "5_00105472"; exon_number "30"; gene_name "uc010tdi.1"; oId "uc010tdi.1"; nearest_ref "uc010tdi.1"; class_code "="; tss_id "TSS35037"; p_id "P35058";
chr13	hg19_knownGene	exon	26434942	26434998	.	+	.	gene_id "XLOC_038408"; transcript_id "5_00105472"; exon_number "31"; gene_name "uc010tdi.1"; oId "uc010tdi.1"; nearest_ref "uc010tdi.1"; class_code "="; tss_id "TSS35037"; p_id "P35058";
chr13	hg19_knownGene	exon	26436439	26436546	.	+	.	gene_id "XLOC_038408"; transcript_id "5_00105472"; exon_number "32"; gene_name "uc010tdi.1"; oId "uc010tdi.1"; nearest_ref "uc010tdi.1"; class_code "="; tss_id "TSS35037"; p_id "P35058";
chr13	hg19_knownGene	exon	26535713	26535801	.	+	.	gene_id "XLOC_038408"; transcript_id "5_00105472"; exon_number "33"; gene_name "uc010tdi.1"; oId "uc010tdi.1"; nearest_ref "uc010tdi.1"; class_code "="; tss_id "TSS35037"; p_id "P35058";
chr13	hg19_knownGene	exon	26542713	26542817	.	+	.	gene_id "XLOC_038408"; transcript_id "5_00105472"; exon_number "34"; gene_name "uc010tdi.1"; oId "uc010tdi.1"; nearest_ref "uc010tdi.1"; class_code "="; tss_id "TSS35037"; p_id "P35058";
chr13	hg19_knownGene	exon	26586669	26586760	.	+	.	gene_id "XLOC_038408"; transcript_id "5_00105472"; exon_number "35"; gene_name "uc010tdi.1"; oId "uc010tdi.1"; nearest_ref "uc010tdi.1"; class_code "="; tss_id "TSS35037"; p_id "P35058";
chr13	hg19_knownGene	exon	26594026	26595419	.	+	.	gene_id "XLOC_038408"; transcript_id "5_00105472"; exon_number "36"; gene_name "uc010tdi.1"; oId "uc010tdi.1"; nearest_ref "uc010tdi.1"; class_code "="; tss_id "TSS35037"; p_id "P35058";
chr13	hg19_knownGene	exon	26043115	26043259	.	+	.	gene_id "XLOC_038408"; transcript_id "5_00105473"; exon_number "1"; gene_name "uc001uql.1"; oId "uc001uql.1"; nearest_ref "uc001uql.1"; class_code "="; tss_id "TSS35038"; p_id "P35057";
chr13	hg19_knownGene	exon	26104137	26104236	.	+	.	gene_id "XLOC_038408"; transcript_id "5_00105473"; exon_number "2"; gene_name "uc001uql.1"; oId "uc001uql.1"; nearest_ref "uc001uql.1"; class_code "="; tss_id "TSS35038"; p_id "P35057";
chr13	hg19_knownGene	exon	26104700	26104798	.	+	.	gene_id "XLOC_038408"; transcript_id "5_00105473"; exon_number "3"; gene_name "uc001uql.1"; oId "uc001uql.1"; nearest_ref "uc001uql.1"; class_code "="; tss_id "TSS35038"; p_id "P35057";
chr13	hg19_knownGene	exon	26106410	26106455	.	+	.	gene_id "XLOC_038408"; transcript_id "5_00105473"; exon_number "4"; gene_name "uc001uql.1"; oId "uc001uql.1"; nearest_ref "uc001uql.1"; class_code "="; tss_id "TSS35038"; p_id "P35057";
chr13	hg19_knownGene	exon	26107411	26107451	.	+	.	gene_id "XLOC_038408"; transcript_id "5_00105473"; exon_number "5"; gene_name "uc001uql.1"; oId "uc001uql.1"; nearest_ref "uc001uql.1"; class_code "="; tss_id "TSS35038"; p_id "P35057";
chr13	hg19_knownGene	exon	26112126	26112199	.	+	.	gene_id "XLOC_038408"; transcript_id "5_00105473"; exon_number "6"; gene_name "uc001uql.1"; oId "uc001uql.1"; nearest_ref "uc001uql.1"; class_code "="; tss_id "TSS35038"; p_id "P35057";
chr13	hg19_knownGene	exon	26114457	26114526	.	+	.	gene_id "XLOC_038408"; transcript_id "5_00105473"; exon_number "7"; gene_name "uc001uql.1"; oId "uc001uql.1"; nearest_ref "uc001uql.1"; class_code "="; tss_id "TSS35038"; p_id "P35057";
chr13	hg19_knownGene	exon	26116057	26116184	.	+	.	gene_id "XLOC_038408"; transcript_id "5_00105473"; exon_number "8"; gene_name "uc001uql.1"; oId "uc001uql.1"; nearest_ref "uc001uql.1"; class_code "="; tss_id "TSS35038"; p_id "P35057";
chr13	hg19_knownGene	exon	26117429	26117540	.	+	.	gene_id "XLOC_038408"; transcript_id "5_00105473"; exon_number "9"; gene_name "uc001uql.1"; oId "uc001uql.1"; nearest_ref "uc001uql.1"; class_code "="; tss_id "TSS35038"; p_id "P35057";
chr13	hg19_knownGene	exon	26125476	26125641	.	+	.	gene_id "XLOC_038408"; transcript_id "5_00105473"; exon_number "10"; gene_name "uc001uql.1"; oId "uc001uql.1"; nearest_ref "uc001uql.1"; class_code "="; tss_id "TSS35038"; p_id "P35057";
chr13	hg19_knownGene	exon	26127931	26128058	.	+	.	gene_id "XLOC_038408"; transcript_id "5_00105473"; exon_number "11"; gene_name "uc001uql.1"; oId "uc001uql.1"; nearest_ref "uc001uql.1"; class_code "="; tss_id "TSS35038"; p_id "P35057";
chr13	hg19_knownGene	exon	26129129	26129206	.	+	.	gene_id "XLOC_038408"; transcript_id "5_00105473"; exon_number "12"; gene_name "uc001uql.1"; oId "uc001uql.1"; nearest_ref "uc001uql.1"; class_code "="; tss_id "TSS35038"; p_id "P35057";
chr13	hg19_knownGene	exon	26133111	26133199	.	+	.	gene_id "XLOC_038408"; transcript_id "5_00105473"; exon_number "13"; gene_name "uc001uql.1"; oId "uc001uql.1"; nearest_ref "uc001uql.1"; class_code "="; tss_id "TSS35038"; p_id "P35057";
chr13	hg19_knownGene	exon	26133859	26133903	.	+	.	gene_id "XLOC_038408"; transcript_id "5_00105473"; exon_number "14"; gene_name "uc001uql.1"; oId "uc001uql.1"; nearest_ref "uc001uql.1"; class_code "="; tss_id "TSS35038"; p_id "P35057";
chr13	hg19_knownGene	exon	26138094	26138169	.	+	.	gene_id "XLOC_038408"; transcript_id "5_00105473"; exon_number "15"; gene_name "uc001uql.1"; oId "uc001uql.1"; nearest_ref "uc001uql.1"; class_code "="; tss_id "TSS35038"; p_id "P35057";
chr13	hg19_knownGene	exon	26144905	26145010	.	+	.	gene_id "XLOC_038408"; transcript_id "5_00105473"; exon_number "16"; gene_name "uc001uql.1"; oId "uc001uql.1"; nearest_ref "uc001uql.1"; class_code "="; tss_id "TSS35038"; p_id "P35057";
chr13	hg19_knownGene	exon	26145748	26145915	.	+	.	gene_id "XLOC_038408"; transcript_id "5_00105473"; exon_number "17"; gene_name "uc001uql.1"; oId "uc001uql.1"; nearest_ref "uc001uql.1"; class_code "="; tss_id "TSS35038"; p_id "P35057";
chr13	hg19_knownGene	exon	26043115	26043259	.	+	.	gene_id "XLOC_038408"; transcript_id "5_00105474"; exon_number "1"; gene_name "uc010tdj.1"; oId "uc010tdj.1"; nearest_ref "uc010tdj.1"; class_code "="; tss_id "TSS35038";
chr13	hg19_knownGene	exon	26104137	26104236	.	+	.	gene_id "XLOC_038408"; transcript_id "5_00105474"; exon_number "2"; gene_name "uc010tdj.1"; oId "uc010tdj.1"; nearest_ref "uc010tdj.1"; class_code "="; tss_id "TSS35038";
chr13	hg19_knownGene	exon	26104710	26104798	.	+	.	gene_id "XLOC_038408"; transcript_id "5_00105474"; exon_number "3"; gene_name "uc010tdj.1"; oId "uc010tdj.1"; nearest_ref "uc010tdj.1"; class_code "="; tss_id "TSS35038";
chr13	hg19_knownGene	exon	26106410	26106455	.	+	.	gene_id "XLOC_038408"; transcript_id "5_00105474"; exon_number "4"; gene_name "uc010tdj.1"; oId "uc010tdj.1"; nearest_ref "uc010tdj.1"; class_code "="; tss_id "TSS35038";
chr13	hg19_knownGene	exon	26107411	26107451	.	+	.	gene_id "XLOC_038408"; transcript_id "5_00105474"; exon_number "5"; gene_name "uc010tdj.1"; oId "uc010tdj.1"; nearest_ref "uc010tdj.1"; class_code "="; tss_id "TSS35038";
chr13	hg19_knownGene	exon	26112126	26112199	.	+	.	gene_id "XLOC_038408"; transcript_id "5_00105474"; exon_number "6"; gene_name "uc010tdj.1"; oId "uc010tdj.1"; nearest_ref "uc010tdj.1"; class_code "="; tss_id "TSS35038";
chr13	hg19_knownGene	exon	26114457	26114526	.	+	.	gene_id "XLOC_038408"; transcript_id "5_00105474"; exon_number "7"; gene_name "uc010tdj.1"; oId "uc010tdj.1"; nearest_ref "uc010tdj.1"; class_code "="; tss_id "TSS35038";
chr13	hg19_knownGene	exon	26116057	26116184	.	+	.	gene_id "XLOC_038408"; transcript_id "5_00105474"; exon_number "8"; gene_name "uc010tdj.1"; oId "uc010tdj.1"; nearest_ref "uc010tdj.1"; class_code "="; tss_id "TSS35038";
chr13	hg19_knownGene	exon	26117429	26117540	.	+	.	gene_id "XLOC_038408"; transcript_id "5_00105474"; exon_number "9"; gene_name "uc010tdj.1"; oId "uc010tdj.1"; nearest_ref "uc010tdj.1"; class_code "="; tss_id "TSS35038";
chr13	hg19_knownGene	exon	26125476	26125641	.	+	.	gene_id "XLOC_038408"; transcript_id "5_00105474"; exon_number "10"; gene_name "uc010tdj.1"; oId "uc010tdj.1"; nearest_ref "uc010tdj.1"; class_code "="; tss_id "TSS35038";
chr13	hg19_knownGene	exon	26127931	26128058	.	+	.	gene_id "XLOC_038408"; transcript_id "5_00105474"; exon_number "11"; gene_name "uc010tdj.1"; oId "uc010tdj.1"; nearest_ref "uc010tdj.1"; class_code "="; tss_id "TSS35038";
chr13	hg19_knownGene	exon	26129129	26129206	.	+	.	gene_id "XLOC_038408"; transcript_id "5_00105474"; exon_number "12"; gene_name "uc010tdj.1"; oId "uc010tdj.1"; nearest_ref "uc010tdj.1"; class_code "="; tss_id "TSS35038";
chr13	hg19_knownGene	exon	26133111	26133199	.	+	.	gene_id "XLOC_038408"; transcript_id "5_00105474"; exon_number "13"; gene_name "uc010tdj.1"; oId "uc010tdj.1"; nearest_ref "uc010tdj.1"; class_code "="; tss_id "TSS35038";
chr13	hg19_knownGene	exon	26133859	26133903	.	+	.	gene_id "XLOC_038408"; transcript_id "5_00105474"; exon_number "14"; gene_name "uc010tdj.1"; oId "uc010tdj.1"; nearest_ref "uc010tdj.1"; class_code "="; tss_id "TSS35038";
chr13	hg19_knownGene	exon	26138094	26138169	.	+	.	gene_id "XLOC_038408"; transcript_id "5_00105474"; exon_number "15"; gene_name "uc010tdj.1"; oId "uc010tdj.1"; nearest_ref "uc010tdj.1"; class_code "="; tss_id "TSS35038";
chr13	hg19_knownGene	exon	26144905	26145010	.	+	.	gene_id "XLOC_038408"; transcript_id "5_00105474"; exon_number "16"; gene_name "uc010tdj.1"; oId "uc010tdj.1"; nearest_ref "uc010tdj.1"; class_code "="; tss_id "TSS35038";
chr13	hg19_knownGene	exon	26145748	26145830	.	+	.	gene_id "XLOC_038408"; transcript_id "5_00105474"; exon_number "17"; gene_name "uc010tdj.1"; oId "uc010tdj.1"; nearest_ref "uc010tdj.1"; class_code "="; tss_id "TSS35038";
chr13	hg19_knownGene	exon	26148946	26148995	.	+	.	gene_id "XLOC_038408"; transcript_id "5_00105474"; exon_number "18"; gene_name "uc010tdj.1"; oId "uc010tdj.1"; nearest_ref "uc010tdj.1"; class_code "="; tss_id "TSS35038";
chr13	hg19_knownGene	exon	26151207	26151276	.	+	.	gene_id "XLOC_038408"; transcript_id "5_00105474"; exon_number "19"; gene_name "uc010tdj.1"; oId "uc010tdj.1"; nearest_ref "uc010tdj.1"; class_code "="; tss_id "TSS35038";
chr13	hg19_knownGene	exon	26152953	26153037	.	+	.	gene_id "XLOC_038408"; transcript_id "5_00105474"; exon_number "20"; gene_name "uc010tdj.1"; oId "uc010tdj.1"; nearest_ref "uc010tdj.1"; class_code "="; tss_id "TSS35038";
chr13	hg19_knownGene	exon	26153946	26154085	.	+	.	gene_id "XLOC_038408"; transcript_id "5_00105474"; exon_number "21"; gene_name "uc010tdj.1"; oId "uc010tdj.1"; nearest_ref "uc010tdj.1"; class_code "="; tss_id "TSS35038";
chr13	hg19_knownGene	exon	26155957	26156095	.	+	.	gene_id "XLOC_038408"; transcript_id "5_00105474"; exon_number "22"; gene_name "uc010tdj.1"; oId "uc010tdj.1"; nearest_ref "uc010tdj.1"; class_code "="; tss_id "TSS35038";
chr13	hg19_knownGene	exon	26163773	26163837	.	+	.	gene_id "XLOC_038408"; transcript_id "5_00105474"; exon_number "23"; gene_name "uc010tdj.1"; oId "uc010tdj.1"; nearest_ref "uc010tdj.1"; class_code "="; tss_id "TSS35038";
chr13	hg19_knownGene	exon	26273311	26273483	.	+	.	gene_id "XLOC_038408"; transcript_id "5_00105474"; exon_number "24"; gene_name "uc010tdj.1"; oId "uc010tdj.1"; nearest_ref "uc010tdj.1"; class_code "="; tss_id "TSS35038";
chr13	hg19_knownGene	exon	26279301	26279491	.	+	.	gene_id "XLOC_038408"; transcript_id "5_00105474"; exon_number "25"; gene_name "uc010tdj.1"; oId "uc010tdj.1"; nearest_ref "uc010tdj.1"; class_code "="; tss_id "TSS35038";
chr13	hg19_knownGene	exon	26343184	26343367	.	+	.	gene_id "XLOC_038408"; transcript_id "5_00105474"; exon_number "26"; gene_name "uc010tdj.1"; oId "uc010tdj.1"; nearest_ref "uc010tdj.1"; class_code "="; tss_id "TSS35038";
chr13	hg19_knownGene	exon	26348987	26349097	.	+	.	gene_id "XLOC_038408"; transcript_id "5_00105474"; exon_number "27"; gene_name "uc010tdj.1"; oId "uc010tdj.1"; nearest_ref "uc010tdj.1"; class_code "="; tss_id "TSS35038";
chr13	hg19_knownGene	exon	26402256	26402330	.	+	.	gene_id "XLOC_038408"; transcript_id "5_00105474"; exon_number "28"; gene_name "uc010tdj.1"; oId "uc010tdj.1"; nearest_ref "uc010tdj.1"; class_code "="; tss_id "TSS35038";
chr13	hg19_knownGene	exon	26411301	26411423	.	+	.	gene_id "XLOC_038408"; transcript_id "5_00105474"; exon_number "29"; gene_name "uc010tdj.1"; oId "uc010tdj.1"; nearest_ref "uc010tdj.1"; class_code "="; tss_id "TSS35038";
chr13	hg19_knownGene	exon	26413684	26413762	.	+	.	gene_id "XLOC_038408"; transcript_id "5_00105474"; exon_number "30"; gene_name "uc010tdj.1"; oId "uc010tdj.1"; nearest_ref "uc010tdj.1"; class_code "="; tss_id "TSS35038";
chr13	hg19_knownGene	exon	26434333	26434394	.	+	.	gene_id "XLOC_038408"; transcript_id "5_00105474"; exon_number "31"; gene_name "uc010tdj.1"; oId "uc010tdj.1"; nearest_ref "uc010tdj.1"; class_code "="; tss_id "TSS35038";
chr13	hg19_knownGene	exon	26434942	26434998	.	+	.	gene_id "XLOC_038408"; transcript_id "5_00105474"; exon_number "32"; gene_name "uc010tdj.1"; oId "uc010tdj.1"; nearest_ref "uc010tdj.1"; class_code "="; tss_id "TSS35038";
chr13	hg19_knownGene	exon	26436439	26436546	.	+	.	gene_id "XLOC_038408"; transcript_id "5_00105474"; exon_number "33"; gene_name "uc010tdj.1"; oId "uc010tdj.1"; nearest_ref "uc010tdj.1"; class_code "="; tss_id "TSS35038";
chr13	hg19_knownGene	exon	26535713	26535801	.	+	.	gene_id "XLOC_038408"; transcript_id "5_00105474"; exon_number "34"; gene_name "uc010tdj.1"; oId "uc010tdj.1"; nearest_ref "uc010tdj.1"; class_code "="; tss_id "TSS35038";
chr13	hg19_knownGene	exon	26542713	26542817	.	+	.	gene_id "XLOC_038408"; transcript_id "5_00105474"; exon_number "35"; gene_name "uc010tdj.1"; oId "uc010tdj.1"; nearest_ref "uc010tdj.1"; class_code "="; tss_id "TSS35038";
chr13	hg19_knownGene	exon	26586669	26586760	.	+	.	gene_id "XLOC_038408"; transcript_id "5_00105474"; exon_number "36"; gene_name "uc010tdj.1"; oId "uc010tdj.1"; nearest_ref "uc010tdj.1"; class_code "="; tss_id "TSS35038";
chr13	hg19_knownGene	exon	26594026	26595419	.	+	.	gene_id "XLOC_038408"; transcript_id "5_00105474"; exon_number "37"; gene_name "uc010tdj.1"; oId "uc010tdj.1"; nearest_ref "uc010tdj.1"; class_code "="; tss_id "TSS35038";
chr13	hg19_knownGene	exon	26141271	26141494	.	+	.	gene_id "XLOC_038408"; transcript_id "5_00105475"; exon_number "1"; gene_name "uc010aaj.1"; oId "uc010aaj.1"; nearest_ref "uc010aaj.1"; class_code "="; tss_id "TSS35039"; p_id "P35056";
chr13	hg19_knownGene	exon	26144905	26145010	.	+	.	gene_id "XLOC_038408"; transcript_id "5_00105475"; exon_number "2"; gene_name "uc010aaj.1"; oId "uc010aaj.1"; nearest_ref "uc010aaj.1"; class_code "="; tss_id "TSS35039"; p_id "P35056";
chr13	hg19_knownGene	exon	26145748	26145830	.	+	.	gene_id "XLOC_038408"; transcript_id "5_00105475"; exon_number "3"; gene_name "uc010aaj.1"; oId "uc010aaj.1"; nearest_ref "uc010aaj.1"; class_code "="; tss_id "TSS35039"; p_id "P35056";
chr13	hg19_knownGene	exon	26148946	26148995	.	+	.	gene_id "XLOC_038408"; transcript_id "5_00105475"; exon_number "4"; gene_name "uc010aaj.1"; oId "uc010aaj.1"; nearest_ref "uc010aaj.1"; class_code "="; tss_id "TSS35039"; p_id "P35056";
chr13	hg19_knownGene	exon	26151207	26151276	.	+	.	gene_id "XLOC_038408"; transcript_id "5_00105475"; exon_number "5"; gene_name "uc010aaj.1"; oId "uc010aaj.1"; nearest_ref "uc010aaj.1"; class_code "="; tss_id "TSS35039"; p_id "P35056";
chr13	hg19_knownGene	exon	26152953	26153037	.	+	.	gene_id "XLOC_038408"; transcript_id "5_00105475"; exon_number "6"; gene_name "uc010aaj.1"; oId "uc010aaj.1"; nearest_ref "uc010aaj.1"; class_code "="; tss_id "TSS35039"; p_id "P35056";
chr13	hg19_knownGene	exon	26153946	26154085	.	+	.	gene_id "XLOC_038408"; transcript_id "5_00105475"; exon_number "7"; gene_name "uc010aaj.1"; oId "uc010aaj.1"; nearest_ref "uc010aaj.1"; class_code "="; tss_id "TSS35039"; p_id "P35056";
chr13	hg19_knownGene	exon	26155957	26156095	.	+	.	gene_id "XLOC_038408"; transcript_id "5_00105475"; exon_number "8"; gene_name "uc010aaj.1"; oId "uc010aaj.1"; nearest_ref "uc010aaj.1"; class_code "="; tss_id "TSS35039"; p_id "P35056";
chr13	hg19_knownGene	exon	26163773	26163837	.	+	.	gene_id "XLOC_038408"; transcript_id "5_00105475"; exon_number "9"; gene_name "uc010aaj.1"; oId "uc010aaj.1"; nearest_ref "uc010aaj.1"; class_code "="; tss_id "TSS35039"; p_id "P35056";
chr13	hg19_knownGene	exon	26165392	26165511	.	+	.	gene_id "XLOC_038408"; transcript_id "5_00105475"; exon_number "10"; gene_name "uc010aaj.1"; oId "uc010aaj.1"; nearest_ref "uc010aaj.1"; class_code "="; tss_id "TSS35039"; p_id "P35056";
chr13	hg19_knownGene	exon	26273311	26273483	.	+	.	gene_id "XLOC_038408"; transcript_id "5_00105475"; exon_number "11"; gene_name "uc010aaj.1"; oId "uc010aaj.1"; nearest_ref "uc010aaj.1"; class_code "="; tss_id "TSS35039"; p_id "P35056";
chr13	hg19_knownGene	exon	26343184	26343367	.	+	.	gene_id "XLOC_038408"; transcript_id "5_00105475"; exon_number "12"; gene_name "uc010aaj.1"; oId "uc010aaj.1"; nearest_ref "uc010aaj.1"; class_code "="; tss_id "TSS35039"; p_id "P35056";
chr13	hg19_knownGene	exon	26348987	26349097	.	+	.	gene_id "XLOC_038408"; transcript_id "5_00105475"; exon_number "13"; gene_name "uc010aaj.1"; oId "uc010aaj.1"; nearest_ref "uc010aaj.1"; class_code "="; tss_id "TSS35039"; p_id "P35056";
chr13	hg19_knownGene	exon	26402256	26402330	.	+	.	gene_id "XLOC_038408"; transcript_id "5_00105475"; exon_number "14"; gene_name "uc010aaj.1"; oId "uc010aaj.1"; nearest_ref "uc010aaj.1"; class_code "="; tss_id "TSS35039"; p_id "P35056";
chr13	hg19_knownGene	exon	26411301	26411423	.	+	.	gene_id "XLOC_038408"; transcript_id "5_00105475"; exon_number "15"; gene_name "uc010aaj.1"; oId "uc010aaj.1"; nearest_ref "uc010aaj.1"; class_code "="; tss_id "TSS35039"; p_id "P35056";
chr13	hg19_knownGene	exon	26413684	26413762	.	+	.	gene_id "XLOC_038408"; transcript_id "5_00105475"; exon_number "16"; gene_name "uc010aaj.1"; oId "uc010aaj.1"; nearest_ref "uc010aaj.1"; class_code "="; tss_id "TSS35039"; p_id "P35056";
chr13	hg19_knownGene	exon	26434333	26434394	.	+	.	gene_id "XLOC_038408"; transcript_id "5_00105475"; exon_number "17"; gene_name "uc010aaj.1"; oId "uc010aaj.1"; nearest_ref "uc010aaj.1"; class_code "="; tss_id "TSS35039"; p_id "P35056";
chr13	hg19_knownGene	exon	26434942	26434998	.	+	.	gene_id "XLOC_038408"; transcript_id "5_00105475"; exon_number "18"; gene_name "uc010aaj.1"; oId "uc010aaj.1"; nearest_ref "uc010aaj.1"; class_code "="; tss_id "TSS35039"; p_id "P35056";
chr13	hg19_knownGene	exon	26436439	26436546	.	+	.	gene_id "XLOC_038408"; transcript_id "5_00105475"; exon_number "19"; gene_name "uc010aaj.1"; oId "uc010aaj.1"; nearest_ref "uc010aaj.1"; class_code "="; tss_id "TSS35039"; p_id "P35056";
chr13	hg19_knownGene	exon	26501249	26501421	.	+	.	gene_id "XLOC_038408"; transcript_id "5_00105475"; exon_number "20"; gene_name "uc010aaj.1"; oId "uc010aaj.1"; nearest_ref "uc010aaj.1"; class_code "="; tss_id "TSS35039"; p_id "P35056";
chr13	Cufflinks	exon	26828106	26828408	.	+	.	gene_id "XLOC_038409"; transcript_id "5_00107683"; exon_number "1"; oId "upf1_r4.9780.1"; class_code "u";
chr13	Cufflinks	exon	26828725	26828906	.	+	.	gene_id "XLOC_038410"; transcript_id "5_00105476"; exon_number "1"; gene_name "uc001uqr.1"; oId "upf1_r4.9799.1"; nearest_ref "uc001uqr.1"; class_code "="; tss_id "TSS35040"; p_id "P35061";
chr13	Cufflinks	exon	26911704	26911779	.	+	.	gene_id "XLOC_038410"; transcript_id "5_00105476"; exon_number "2"; gene_name "uc001uqr.1"; oId "upf1_r4.9799.1"; nearest_ref "uc001uqr.1"; class_code "="; tss_id "TSS35040"; p_id "P35061";
chr13	Cufflinks	exon	26923209	26923319	.	+	.	gene_id "XLOC_038410"; transcript_id "5_00105476"; exon_number "3"; gene_name "uc001uqr.1"; oId "upf1_r4.9799.1"; nearest_ref "uc001uqr.1"; class_code "="; tss_id "TSS35040"; p_id "P35061";
chr13	Cufflinks	exon	26927877	26928017	.	+	.	gene_id "XLOC_038410"; transcript_id "5_00105476"; exon_number "4"; gene_name "uc001uqr.1"; oId "upf1_r4.9799.1"; nearest_ref "uc001uqr.1"; class_code "="; tss_id "TSS35040"; p_id "P35061";
chr13	Cufflinks	exon	26956951	26957008	.	+	.	gene_id "XLOC_038410"; transcript_id "5_00105476"; exon_number "5"; gene_name "uc001uqr.1"; oId "upf1_r4.9799.1"; nearest_ref "uc001uqr.1"; class_code "="; tss_id "TSS35040"; p_id "P35061";
chr13	Cufflinks	exon	26959348	26959479	.	+	.	gene_id "XLOC_038410"; transcript_id "5_00105476"; exon_number "6"; gene_name "uc001uqr.1"; oId "upf1_r4.9799.1"; nearest_ref "uc001uqr.1"; class_code "="; tss_id "TSS35040"; p_id "P35061";
chr13	Cufflinks	exon	26967504	26967647	.	+	.	gene_id "XLOC_038410"; transcript_id "5_00105476"; exon_number "7"; gene_name "uc001uqr.1"; oId "upf1_r4.9799.1"; nearest_ref "uc001uqr.1"; class_code "="; tss_id "TSS35040"; p_id "P35061";
chr13	Cufflinks	exon	26970422	26970491	.	+	.	gene_id "XLOC_038410"; transcript_id "5_00105476"; exon_number "8"; gene_name "uc001uqr.1"; oId "upf1_r4.9799.1"; nearest_ref "uc001uqr.1"; class_code "="; tss_id "TSS35040"; p_id "P35061";
chr13	Cufflinks	exon	26971290	26971362	.	+	.	gene_id "XLOC_038410"; transcript_id "5_00105476"; exon_number "9"; gene_name "uc001uqr.1"; oId "upf1_r4.9799.1"; nearest_ref "uc001uqr.1"; class_code "="; tss_id "TSS35040"; p_id "P35061";
chr13	Cufflinks	exon	26974590	26974687	.	+	.	gene_id "XLOC_038410"; transcript_id "5_00105476"; exon_number "10"; gene_name "uc001uqr.1"; oId "upf1_r4.9799.1"; nearest_ref "uc001uqr.1"; class_code "="; tss_id "TSS35040"; p_id "P35061";
chr13	Cufflinks	exon	26975406	26975484	.	+	.	gene_id "XLOC_038410"; transcript_id "5_00105476"; exon_number "11"; gene_name "uc001uqr.1"; oId "upf1_r4.9799.1"; nearest_ref "uc001uqr.1"; class_code "="; tss_id "TSS35040"; p_id "P35061";
chr13	Cufflinks	exon	26975603	26975761	.	+	.	gene_id "XLOC_038410"; transcript_id "5_00105476"; exon_number "12"; gene_name "uc001uqr.1"; oId "upf1_r4.9799.1"; nearest_ref "uc001uqr.1"; class_code "="; tss_id "TSS35040"; p_id "P35061";
chr13	Cufflinks	exon	26978093	26979368	.	+	.	gene_id "XLOC_038410"; transcript_id "5_00105476"; exon_number "13"; gene_name "uc001uqr.1"; oId "upf1_r4.9799.1"; nearest_ref "uc001uqr.1"; class_code "="; tss_id "TSS35040"; p_id "P35061";
chr13	Cufflinks	exon	26828729	26828906	.	+	.	gene_id "XLOC_038410"; transcript_id "5_00105478"; exon_number "1"; gene_name "uc001uqt.1"; oId "SC4.8348.1"; nearest_ref "uc001uqt.1"; class_code "="; tss_id "TSS35040"; p_id "P35060";
chr13	Cufflinks	exon	26911704	26911779	.	+	.	gene_id "XLOC_038410"; transcript_id "5_00105478"; exon_number "2"; gene_name "uc001uqt.1"; oId "SC4.8348.1"; nearest_ref "uc001uqt.1"; class_code "="; tss_id "TSS35040"; p_id "P35060";
chr13	Cufflinks	exon	26923209	26923319	.	+	.	gene_id "XLOC_038410"; transcript_id "5_00105478"; exon_number "3"; gene_name "uc001uqt.1"; oId "SC4.8348.1"; nearest_ref "uc001uqt.1"; class_code "="; tss_id "TSS35040"; p_id "P35060";
chr13	Cufflinks	exon	26927877	26928017	.	+	.	gene_id "XLOC_038410"; transcript_id "5_00105478"; exon_number "4"; gene_name "uc001uqt.1"; oId "SC4.8348.1"; nearest_ref "uc001uqt.1"; class_code "="; tss_id "TSS35040"; p_id "P35060";
chr13	Cufflinks	exon	26959348	26959479	.	+	.	gene_id "XLOC_038410"; transcript_id "5_00105478"; exon_number "5"; gene_name "uc001uqt.1"; oId "SC4.8348.1"; nearest_ref "uc001uqt.1"; class_code "="; tss_id "TSS35040"; p_id "P35060";
chr13	Cufflinks	exon	26967504	26967647	.	+	.	gene_id "XLOC_038410"; transcript_id "5_00105478"; exon_number "6"; gene_name "uc001uqt.1"; oId "SC4.8348.1"; nearest_ref "uc001uqt.1"; class_code "="; tss_id "TSS35040"; p_id "P35060";
chr13	Cufflinks	exon	26970422	26970491	.	+	.	gene_id "XLOC_038410"; transcript_id "5_00105478"; exon_number "7"; gene_name "uc001uqt.1"; oId "SC4.8348.1"; nearest_ref "uc001uqt.1"; class_code "="; tss_id "TSS35040"; p_id "P35060";
chr13	Cufflinks	exon	26971290	26971362	.	+	.	gene_id "XLOC_038410"; transcript_id "5_00105478"; exon_number "8"; gene_name "uc001uqt.1"; oId "SC4.8348.1"; nearest_ref "uc001uqt.1"; class_code "="; tss_id "TSS35040"; p_id "P35060";
chr13	Cufflinks	exon	26974590	26974687	.	+	.	gene_id "XLOC_038410"; transcript_id "5_00105478"; exon_number "9"; gene_name "uc001uqt.1"; oId "SC4.8348.1"; nearest_ref "uc001uqt.1"; class_code "="; tss_id "TSS35040"; p_id "P35060";
chr13	Cufflinks	exon	26975406	26975484	.	+	.	gene_id "XLOC_038410"; transcript_id "5_00105478"; exon_number "10"; gene_name "uc001uqt.1"; oId "SC4.8348.1"; nearest_ref "uc001uqt.1"; class_code "="; tss_id "TSS35040"; p_id "P35060";
chr13	Cufflinks	exon	26975603	26975761	.	+	.	gene_id "XLOC_038410"; transcript_id "5_00105478"; exon_number "11"; gene_name "uc001uqt.1"; oId "SC4.8348.1"; nearest_ref "uc001uqt.1"; class_code "="; tss_id "TSS35040"; p_id "P35060";
chr13	Cufflinks	exon	26978093	26979351	.	+	.	gene_id "XLOC_038410"; transcript_id "5_00105478"; exon_number "12"; gene_name "uc001uqt.1"; oId "SC4.8348.1"; nearest_ref "uc001uqt.1"; class_code "="; tss_id "TSS35040"; p_id "P35060";
chr13	hg19_knownGene	exon	26828756	26828906	.	+	.	gene_id "XLOC_038410"; transcript_id "5_00105477"; exon_number "1"; gene_name "uc001uqs.1"; oId "uc001uqs.1"; nearest_ref "uc001uqs.1"; class_code "="; tss_id "TSS35040"; p_id "P35059";
chr13	hg19_knownGene	exon	26911704	26911779	.	+	.	gene_id "XLOC_038410"; transcript_id "5_00105477"; exon_number "2"; gene_name "uc001uqs.1"; oId "uc001uqs.1"; nearest_ref "uc001uqs.1"; class_code "="; tss_id "TSS35040"; p_id "P35059";
chr13	hg19_knownGene	exon	26923209	26923319	.	+	.	gene_id "XLOC_038410"; transcript_id "5_00105477"; exon_number "3"; gene_name "uc001uqs.1"; oId "uc001uqs.1"; nearest_ref "uc001uqs.1"; class_code "="; tss_id "TSS35040"; p_id "P35059";
chr13	hg19_knownGene	exon	26927877	26928017	.	+	.	gene_id "XLOC_038410"; transcript_id "5_00105477"; exon_number "4"; gene_name "uc001uqs.1"; oId "uc001uqs.1"; nearest_ref "uc001uqs.1"; class_code "="; tss_id "TSS35040"; p_id "P35059";
chr13	hg19_knownGene	exon	26956951	26957008	.	+	.	gene_id "XLOC_038410"; transcript_id "5_00105477"; exon_number "5"; gene_name "uc001uqs.1"; oId "uc001uqs.1"; nearest_ref "uc001uqs.1"; class_code "="; tss_id "TSS35040"; p_id "P35059";
chr13	hg19_knownGene	exon	26959348	26959479	.	+	.	gene_id "XLOC_038410"; transcript_id "5_00105477"; exon_number "6"; gene_name "uc001uqs.1"; oId "uc001uqs.1"; nearest_ref "uc001uqs.1"; class_code "="; tss_id "TSS35040"; p_id "P35059";
chr13	hg19_knownGene	exon	26967504	26967647	.	+	.	gene_id "XLOC_038410"; transcript_id "5_00105477"; exon_number "7"; gene_name "uc001uqs.1"; oId "uc001uqs.1"; nearest_ref "uc001uqs.1"; class_code "="; tss_id "TSS35040"; p_id "P35059";
chr13	hg19_knownGene	exon	26970422	26970491	.	+	.	gene_id "XLOC_038410"; transcript_id "5_00105477"; exon_number "8"; gene_name "uc001uqs.1"; oId "uc001uqs.1"; nearest_ref "uc001uqs.1"; class_code "="; tss_id "TSS35040"; p_id "P35059";
chr13	hg19_knownGene	exon	26971290	26971362	.	+	.	gene_id "XLOC_038410"; transcript_id "5_00105477"; exon_number "9"; gene_name "uc001uqs.1"; oId "uc001uqs.1"; nearest_ref "uc001uqs.1"; class_code "="; tss_id "TSS35040"; p_id "P35059";
chr13	hg19_knownGene	exon	26974590	26974687	.	+	.	gene_id "XLOC_038410"; transcript_id "5_00105477"; exon_number "10"; gene_name "uc001uqs.1"; oId "uc001uqs.1"; nearest_ref "uc001uqs.1"; class_code "="; tss_id "TSS35040"; p_id "P35059";
chr13	hg19_knownGene	exon	26975406	26975484	.	+	.	gene_id "XLOC_038410"; transcript_id "5_00105477"; exon_number "11"; gene_name "uc001uqs.1"; oId "uc001uqs.1"; nearest_ref "uc001uqs.1"; class_code "="; tss_id "TSS35040"; p_id "P35059";
chr13	hg19_knownGene	exon	26975606	26975761	.	+	.	gene_id "XLOC_038410"; transcript_id "5_00105477"; exon_number "12"; gene_name "uc001uqs.1"; oId "uc001uqs.1"; nearest_ref "uc001uqs.1"; class_code "="; tss_id "TSS35040"; p_id "P35059";
chr13	hg19_knownGene	exon	26978093	26978569	.	+	.	gene_id "XLOC_038410"; transcript_id "5_00105477"; exon_number "13"; gene_name "uc001uqs.1"; oId "uc001uqs.1"; nearest_ref "uc001uqs.1"; class_code "="; tss_id "TSS35040"; p_id "P35059";
chr13	hg19_knownGene	exon	26963892	26967368	.	+	.	gene_id "XLOC_038411"; transcript_id "5_00105479"; exon_number "1"; gene_name "uc001uqu.2"; oId "uc001uqu.2"; nearest_ref "uc001uqu.2"; class_code "=";
chr13	Cufflinks	exon	26994347	26995004	.	+	.	gene_id "XLOC_038412"; transcript_id "5_00107684"; exon_number "1"; oId "upf1_r4.9782.1"; class_code "u";
chr13	hg19_knownGene	exon	27131840	27131956	.	+	.	gene_id "XLOC_038413"; transcript_id "5_00105481"; exon_number "1"; gene_name "uc001uqw.2"; oId "uc001uqw.2"; nearest_ref "uc001uqw.2"; class_code "="; tss_id "TSS35041"; p_id "P35063";
chr13	hg19_knownGene	exon	27187098	27187195	.	+	.	gene_id "XLOC_038413"; transcript_id "5_00105481"; exon_number "2"; gene_name "uc001uqw.2"; oId "uc001uqw.2"; nearest_ref "uc001uqw.2"; class_code "="; tss_id "TSS35041"; p_id "P35063";
chr13	hg19_knownGene	exon	27216398	27216540	.	+	.	gene_id "XLOC_038413"; transcript_id "5_00105481"; exon_number "3"; gene_name "uc001uqw.2"; oId "uc001uqw.2"; nearest_ref "uc001uqw.2"; class_code "="; tss_id "TSS35041"; p_id "P35063";
chr13	hg19_knownGene	exon	27239165	27239299	.	+	.	gene_id "XLOC_038413"; transcript_id "5_00105481"; exon_number "4"; gene_name "uc001uqw.2"; oId "uc001uqw.2"; nearest_ref "uc001uqw.2"; class_code "="; tss_id "TSS35041"; p_id "P35063";
chr13	hg19_knownGene	exon	27241654	27241807	.	+	.	gene_id "XLOC_038413"; transcript_id "5_00105481"; exon_number "5"; gene_name "uc001uqw.2"; oId "uc001uqw.2"; nearest_ref "uc001uqw.2"; class_code "="; tss_id "TSS35041"; p_id "P35063";
chr13	hg19_knownGene	exon	27246009	27246126	.	+	.	gene_id "XLOC_038413"; transcript_id "5_00105481"; exon_number "6"; gene_name "uc001uqw.2"; oId "uc001uqw.2"; nearest_ref "uc001uqw.2"; class_code "="; tss_id "TSS35041"; p_id "P35063";
chr13	hg19_knownGene	exon	27254172	27254338	.	+	.	gene_id "XLOC_038413"; transcript_id "5_00105481"; exon_number "7"; gene_name "uc001uqw.2"; oId "uc001uqw.2"; nearest_ref "uc001uqw.2"; class_code "="; tss_id "TSS35041"; p_id "P35063";
chr13	hg19_knownGene	exon	27255191	27255457	.	+	.	gene_id "XLOC_038413"; transcript_id "5_00105481"; exon_number "8"; gene_name "uc001uqw.2"; oId "uc001uqw.2"; nearest_ref "uc001uqw.2"; class_code "="; tss_id "TSS35041"; p_id "P35063";
chr13	hg19_knownGene	exon	27256744	27257111	.	+	.	gene_id "XLOC_038413"; transcript_id "5_00105481"; exon_number "9"; gene_name "uc001uqw.2"; oId "uc001uqw.2"; nearest_ref "uc001uqw.2"; class_code "="; tss_id "TSS35041"; p_id "P35063";
chr13	hg19_knownGene	exon	27259825	27263080	.	+	.	gene_id "XLOC_038413"; transcript_id "5_00105481"; exon_number "10"; gene_name "uc001uqw.2"; oId "uc001uqw.2"; nearest_ref "uc001uqw.2"; class_code "="; tss_id "TSS35041"; p_id "P35063";
chr13	hg19_knownGene	exon	27131840	27131956	.	+	.	gene_id "XLOC_038413"; transcript_id "5_00105480"; exon_number "1"; gene_name "uc001uqv.2"; oId "uc001uqv.2"; nearest_ref "uc001uqv.2"; class_code "="; tss_id "TSS35041"; p_id "P35062";
chr13	hg19_knownGene	exon	27187098	27187195	.	+	.	gene_id "XLOC_038413"; transcript_id "5_00105480"; exon_number "2"; gene_name "uc001uqv.2"; oId "uc001uqv.2"; nearest_ref "uc001uqv.2"; class_code "="; tss_id "TSS35041"; p_id "P35062";
chr13	hg19_knownGene	exon	27216398	27216540	.	+	.	gene_id "XLOC_038413"; transcript_id "5_00105480"; exon_number "3"; gene_name "uc001uqv.2"; oId "uc001uqv.2"; nearest_ref "uc001uqv.2"; class_code "="; tss_id "TSS35041"; p_id "P35062";
chr13	hg19_knownGene	exon	27239165	27239299	.	+	.	gene_id "XLOC_038413"; transcript_id "5_00105480"; exon_number "4"; gene_name "uc001uqv.2"; oId "uc001uqv.2"; nearest_ref "uc001uqv.2"; class_code "="; tss_id "TSS35041"; p_id "P35062";
chr13	hg19_knownGene	exon	27241654	27241807	.	+	.	gene_id "XLOC_038413"; transcript_id "5_00105480"; exon_number "5"; gene_name "uc001uqv.2"; oId "uc001uqv.2"; nearest_ref "uc001uqv.2"; class_code "="; tss_id "TSS35041"; p_id "P35062";
chr13	hg19_knownGene	exon	27246009	27246126	.	+	.	gene_id "XLOC_038413"; transcript_id "5_00105480"; exon_number "6"; gene_name "uc001uqv.2"; oId "uc001uqv.2"; nearest_ref "uc001uqv.2"; class_code "="; tss_id "TSS35041"; p_id "P35062";
chr13	hg19_knownGene	exon	27250686	27250861	.	+	.	gene_id "XLOC_038413"; transcript_id "5_00105480"; exon_number "7"; gene_name "uc001uqv.2"; oId "uc001uqv.2"; nearest_ref "uc001uqv.2"; class_code "="; tss_id "TSS35041"; p_id "P35062";
chr13	hg19_knownGene	exon	27255191	27255457	.	+	.	gene_id "XLOC_038413"; transcript_id "5_00105480"; exon_number "8"; gene_name "uc001uqv.2"; oId "uc001uqv.2"; nearest_ref "uc001uqv.2"; class_code "="; tss_id "TSS35041"; p_id "P35062";
chr13	hg19_knownGene	exon	27256744	27257111	.	+	.	gene_id "XLOC_038413"; transcript_id "5_00105480"; exon_number "9"; gene_name "uc001uqv.2"; oId "uc001uqv.2"; nearest_ref "uc001uqv.2"; class_code "="; tss_id "TSS35041"; p_id "P35062";
chr13	hg19_knownGene	exon	27259825	27263080	.	+	.	gene_id "XLOC_038413"; transcript_id "5_00105480"; exon_number "10"; gene_name "uc001uqv.2"; oId "uc001uqv.2"; nearest_ref "uc001uqv.2"; class_code "="; tss_id "TSS35041"; p_id "P35062";
chr13	Cufflinks	exon	27564540	27564738	.	+	.	gene_id "XLOC_038414"; transcript_id "5_00107685"; exon_number "1"; oId "upf1_r4.9785.1"; class_code "u";
chr13	Cufflinks	exon	27793609	27793815	.	+	.	gene_id "XLOC_038416"; transcript_id "5_00106937"; exon_number "1"; oId "SC4.8349.1"; class_code "u";
chr13	Cufflinks	exon	27825463	27827200	.	+	.	gene_id "XLOC_038417"; transcript_id "5_00106938"; exon_number "1"; gene_name "uc001ura.2"; oId "SC4.8350.2"; nearest_ref "uc001ura.2"; class_code "e";
chr13	Cufflinks	exon	27825463	27825722	.	+	.	gene_id "XLOC_038417"; transcript_id "5_00105483"; exon_number "1"; gene_name "uc001ura.2"; oId "uc001ura.2_ext"; nearest_ref "uc001ura.2"; class_code "="; tss_id "TSS35043"; p_id "P35065";
chr13	Cufflinks	exon	27827902	27827980	.	+	.	gene_id "XLOC_038417"; transcript_id "5_00105483"; exon_number "2"; gene_name "uc001ura.2"; oId "uc001ura.2_ext"; nearest_ref "uc001ura.2"; class_code "="; tss_id "TSS35043"; p_id "P35065";
chr13	Cufflinks	exon	27828357	27828418	.	+	.	gene_id "XLOC_038417"; transcript_id "5_00105483"; exon_number "3"; gene_name "uc001ura.2"; oId "uc001ura.2_ext"; nearest_ref "uc001ura.2"; class_code "="; tss_id "TSS35043"; p_id "P35065";
chr13	Cufflinks	exon	27829379	27829491	.	+	.	gene_id "XLOC_038417"; transcript_id "5_00105483"; exon_number "4"; gene_name "uc001ura.2"; oId "uc001ura.2_ext"; nearest_ref "uc001ura.2"; class_code "="; tss_id "TSS35043"; p_id "P35065";
chr13	Cufflinks	exon	27830321	27830471	.	+	.	gene_id "XLOC_038417"; transcript_id "5_00105483"; exon_number "5"; gene_name "uc001ura.2"; oId "uc001ura.2_ext"; nearest_ref "uc001ura.2"; class_code "="; tss_id "TSS35043"; p_id "P35065";
chr13	Cufflinks	exon	27830573	27830700	.	+	.	gene_id "XLOC_038417"; transcript_id "5_00105483"; exon_number "6"; gene_name "uc001ura.2"; oId "uc001ura.2_ext"; nearest_ref "uc001ura.2"; class_code "="; tss_id "TSS35043"; p_id "P35065";
chr13	Cufflinks	exon	27825482	27825722	.	+	.	gene_id "XLOC_038417"; transcript_id "5_00105482"; exon_number "1"; gene_name "uc001ura.2"; oId "SC3.5488.2"; nearest_ref "uc001ura.2"; class_code "j"; tss_id "TSS35043";
chr13	Cufflinks	exon	27827902	27827980	.	+	.	gene_id "XLOC_038417"; transcript_id "5_00105482"; exon_number "2"; gene_name "uc001ura.2"; oId "SC3.5488.2"; nearest_ref "uc001ura.2"; class_code "j"; tss_id "TSS35043";
chr13	Cufflinks	exon	27828357	27828499	.	+	.	gene_id "XLOC_038417"; transcript_id "5_00105482"; exon_number "3"; gene_name "uc001ura.2"; oId "SC3.5488.2"; nearest_ref "uc001ura.2"; class_code "j"; tss_id "TSS35043";
chr13	Cufflinks	exon	27825485	27825987	.	+	.	gene_id "XLOC_038417"; transcript_id "5_00107687"; exon_number "1"; gene_name "uc001ura.2"; oId "upf1_r4.9795.2"; nearest_ref "uc001ura.2"; class_code "j"; tss_id "TSS35043";
chr13	Cufflinks	exon	27827902	27827980	.	+	.	gene_id "XLOC_038417"; transcript_id "5_00107687"; exon_number "2"; gene_name "uc001ura.2"; oId "upf1_r4.9795.2"; nearest_ref "uc001ura.2"; class_code "j"; tss_id "TSS35043";
chr13	Cufflinks	exon	27828357	27828418	.	+	.	gene_id "XLOC_038417"; transcript_id "5_00107687"; exon_number "3"; gene_name "uc001ura.2"; oId "upf1_r4.9795.2"; nearest_ref "uc001ura.2"; class_code "j"; tss_id "TSS35043";
chr13	Cufflinks	exon	27829379	27829491	.	+	.	gene_id "XLOC_038417"; transcript_id "5_00107687"; exon_number "4"; gene_name "uc001ura.2"; oId "upf1_r4.9795.2"; nearest_ref "uc001ura.2"; class_code "j"; tss_id "TSS35043";
chr13	Cufflinks	exon	27830321	27830471	.	+	.	gene_id "XLOC_038417"; transcript_id "5_00107687"; exon_number "5"; gene_name "uc001ura.2"; oId "upf1_r4.9795.2"; nearest_ref "uc001ura.2"; class_code "j"; tss_id "TSS35043";
chr13	Cufflinks	exon	27830573	27830700	.	+	.	gene_id "XLOC_038417"; transcript_id "5_00107687"; exon_number "6"; gene_name "uc001ura.2"; oId "upf1_r4.9795.2"; nearest_ref "uc001ura.2"; class_code "j"; tss_id "TSS35043";
chr13	hg19_knownGene	exon	27825692	27825722	.	+	.	gene_id "XLOC_038417"; transcript_id "5_00105484"; exon_number "1"; gene_name "uc001uqz.1"; oId "uc001uqz.1"; nearest_ref "uc001uqz.1"; class_code "="; tss_id "TSS35044"; p_id "P35064";
chr13	hg19_knownGene	exon	27827902	27827980	.	+	.	gene_id "XLOC_038417"; transcript_id "5_00105484"; exon_number "2"; gene_name "uc001uqz.1"; oId "uc001uqz.1"; nearest_ref "uc001uqz.1"; class_code "="; tss_id "TSS35044"; p_id "P35064";
chr13	hg19_knownGene	exon	27829379	27829491	.	+	.	gene_id "XLOC_038417"; transcript_id "5_00105484"; exon_number "3"; gene_name "uc001uqz.1"; oId "uc001uqz.1"; nearest_ref "uc001uqz.1"; class_code "="; tss_id "TSS35044"; p_id "P35064";
chr13	hg19_knownGene	exon	27830321	27830471	.	+	.	gene_id "XLOC_038417"; transcript_id "5_00105484"; exon_number "4"; gene_name "uc001uqz.1"; oId "uc001uqz.1"; nearest_ref "uc001uqz.1"; class_code "="; tss_id "TSS35044"; p_id "P35064";
chr13	Cufflinks	exon	27827844	27829663	.	+	.	gene_id "XLOC_038417"; transcript_id "5_00106940"; exon_number "1"; gene_name "uc001ura.2"; oId "uc001urc.1_ext"; nearest_ref "uc001ura.2"; class_code "e";
chr13	Cufflinks	exon	27835431	27835734	.	+	.	gene_id "XLOC_038418"; transcript_id "5_00107688"; exon_number "1"; oId "upf1_r4.9798.1"; class_code "u";
chr13	hg19_knownGene	exon	27844464	27845205	.	+	.	gene_id "XLOC_038419"; transcript_id "5_00105488"; exon_number "1"; gene_name "uc001urd.1"; oId "uc001urd.1"; nearest_ref "uc001urd.1"; class_code "="; tss_id "TSS35045"; p_id "P35066";
chr13	hg19_knownGene	exon	27845621	27845677	.	+	.	gene_id "XLOC_038419"; transcript_id "5_00105488"; exon_number "2"; gene_name "uc001urd.1"; oId "uc001urd.1"; nearest_ref "uc001urd.1"; class_code "="; tss_id "TSS35045"; p_id "P35066";
chr13	hg19_knownGene	exon	27845776	27845855	.	+	.	gene_id "XLOC_038419"; transcript_id "5_00105488"; exon_number "3"; gene_name "uc001urd.1"; oId "uc001urd.1"; nearest_ref "uc001urd.1"; class_code "="; tss_id "TSS35045"; p_id "P35066";
chr13	hg19_knownGene	exon	27847164	27847827	.	+	.	gene_id "XLOC_038419"; transcript_id "5_00105488"; exon_number "4"; gene_name "uc001urd.1"; oId "uc001urd.1"; nearest_ref "uc001urd.1"; class_code "="; tss_id "TSS35045"; p_id "P35066";
chr13	hg19_knownGene	exon	27998681	27999075	.	+	.	gene_id "XLOC_038420"; transcript_id "5_00105490"; exon_number "1"; gene_name "uc001urf.2"; oId "uc001urf.2"; nearest_ref "uc001urf.2"; class_code "="; tss_id "TSS35047"; p_id "P35068";
chr13	hg19_knownGene	exon	28001229	28001329	.	+	.	gene_id "XLOC_038420"; transcript_id "5_00105490"; exon_number "2"; gene_name "uc001urf.2"; oId "uc001urf.2"; nearest_ref "uc001urf.2"; class_code "="; tss_id "TSS35047"; p_id "P35068";
chr13	hg19_knownGene	exon	28004007	28004103	.	+	.	gene_id "XLOC_038420"; transcript_id "5_00105490"; exon_number "3"; gene_name "uc001urf.2"; oId "uc001urf.2"; nearest_ref "uc001urf.2"; class_code "="; tss_id "TSS35047"; p_id "P35068";
chr13	hg19_knownGene	exon	28004670	28004758	.	+	.	gene_id "XLOC_038420"; transcript_id "5_00105490"; exon_number "4"; gene_name "uc001urf.2"; oId "uc001urf.2"; nearest_ref "uc001urf.2"; class_code "="; tss_id "TSS35047"; p_id "P35068";
chr13	hg19_knownGene	exon	28008276	28008356	.	+	.	gene_id "XLOC_038420"; transcript_id "5_00105490"; exon_number "5"; gene_name "uc001urf.2"; oId "uc001urf.2"; nearest_ref "uc001urf.2"; class_code "="; tss_id "TSS35047"; p_id "P35068";
chr13	hg19_knownGene	exon	28008942	28009171	.	+	.	gene_id "XLOC_038420"; transcript_id "5_00105490"; exon_number "6"; gene_name "uc001urf.2"; oId "uc001urf.2"; nearest_ref "uc001urf.2"; class_code "="; tss_id "TSS35047"; p_id "P35068";
chr13	hg19_knownGene	exon	28009270	28009329	.	+	.	gene_id "XLOC_038420"; transcript_id "5_00105490"; exon_number "7"; gene_name "uc001urf.2"; oId "uc001urf.2"; nearest_ref "uc001urf.2"; class_code "="; tss_id "TSS35047"; p_id "P35068";
chr13	hg19_knownGene	exon	28009570	28009846	.	+	.	gene_id "XLOC_038420"; transcript_id "5_00105490"; exon_number "8"; gene_name "uc001urf.2"; oId "uc001urf.2"; nearest_ref "uc001urf.2"; class_code "="; tss_id "TSS35047"; p_id "P35068";
chr13	hg19_knownGene	exon	27998681	27999075	.	+	.	gene_id "XLOC_038420"; transcript_id "5_00105489"; exon_number "1"; gene_name "uc001ure.2"; oId "uc001ure.2"; nearest_ref "uc001ure.2"; class_code "="; tss_id "TSS35047"; p_id "P35067";
chr13	hg19_knownGene	exon	28001229	28001329	.	+	.	gene_id "XLOC_038420"; transcript_id "5_00105489"; exon_number "2"; gene_name "uc001ure.2"; oId "uc001ure.2"; nearest_ref "uc001ure.2"; class_code "="; tss_id "TSS35047"; p_id "P35067";
chr13	hg19_knownGene	exon	28004007	28004103	.	+	.	gene_id "XLOC_038420"; transcript_id "5_00105489"; exon_number "3"; gene_name "uc001ure.2"; oId "uc001ure.2"; nearest_ref "uc001ure.2"; class_code "="; tss_id "TSS35047"; p_id "P35067";
chr13	hg19_knownGene	exon	28004670	28004758	.	+	.	gene_id "XLOC_038420"; transcript_id "5_00105489"; exon_number "4"; gene_name "uc001ure.2"; oId "uc001ure.2"; nearest_ref "uc001ure.2"; class_code "="; tss_id "TSS35047"; p_id "P35067";
chr13	hg19_knownGene	exon	28006868	28006941	.	+	.	gene_id "XLOC_038420"; transcript_id "5_00105489"; exon_number "5"; gene_name "uc001ure.2"; oId "uc001ure.2"; nearest_ref "uc001ure.2"; class_code "="; tss_id "TSS35047"; p_id "P35067";
chr13	hg19_knownGene	exon	28008276	28008356	.	+	.	gene_id "XLOC_038420"; transcript_id "5_00105489"; exon_number "6"; gene_name "uc001ure.2"; oId "uc001ure.2"; nearest_ref "uc001ure.2"; class_code "="; tss_id "TSS35047"; p_id "P35067";
chr13	hg19_knownGene	exon	28008942	28009171	.	+	.	gene_id "XLOC_038420"; transcript_id "5_00105489"; exon_number "7"; gene_name "uc001ure.2"; oId "uc001ure.2"; nearest_ref "uc001ure.2"; class_code "="; tss_id "TSS35047"; p_id "P35067";
chr13	hg19_knownGene	exon	28009270	28009329	.	+	.	gene_id "XLOC_038420"; transcript_id "5_00105489"; exon_number "8"; gene_name "uc001ure.2"; oId "uc001ure.2"; nearest_ref "uc001ure.2"; class_code "="; tss_id "TSS35047"; p_id "P35067";
chr13	hg19_knownGene	exon	28009570	28009846	.	+	.	gene_id "XLOC_038420"; transcript_id "5_00105489"; exon_number "9"; gene_name "uc001ure.2"; oId "uc001ure.2"; nearest_ref "uc001ure.2"; class_code "="; tss_id "TSS35047"; p_id "P35067";
chr13	Cufflinks	exon	27999459	28000478	.	+	.	gene_id "XLOC_038420"; transcript_id "5_00105491"; exon_number "1"; gene_name "uc001urg.2"; oId "uc001urg.2_ext"; nearest_ref "uc001urg.2"; class_code "="; tss_id "TSS35049";
chr13	Cufflinks	exon	28001229	28001329	.	+	.	gene_id "XLOC_038420"; transcript_id "5_00105491"; exon_number "2"; gene_name "uc001urg.2"; oId "uc001urg.2_ext"; nearest_ref "uc001urg.2"; class_code "="; tss_id "TSS35049";
chr13	Cufflinks	exon	28004007	28004103	.	+	.	gene_id "XLOC_038420"; transcript_id "5_00105491"; exon_number "3"; gene_name "uc001urg.2"; oId "uc001urg.2_ext"; nearest_ref "uc001urg.2"; class_code "="; tss_id "TSS35049";
chr13	Cufflinks	exon	28004670	28004758	.	+	.	gene_id "XLOC_038420"; transcript_id "5_00105491"; exon_number "4"; gene_name "uc001urg.2"; oId "uc001urg.2_ext"; nearest_ref "uc001urg.2"; class_code "="; tss_id "TSS35049";
chr13	Cufflinks	exon	28006868	28006941	.	+	.	gene_id "XLOC_038420"; transcript_id "5_00105491"; exon_number "5"; gene_name "uc001urg.2"; oId "uc001urg.2_ext"; nearest_ref "uc001urg.2"; class_code "="; tss_id "TSS35049";
chr13	Cufflinks	exon	28008276	28008356	.	+	.	gene_id "XLOC_038420"; transcript_id "5_00105491"; exon_number "6"; gene_name "uc001urg.2"; oId "uc001urg.2_ext"; nearest_ref "uc001urg.2"; class_code "="; tss_id "TSS35049";
chr13	Cufflinks	exon	28008942	28009171	.	+	.	gene_id "XLOC_038420"; transcript_id "5_00105491"; exon_number "7"; gene_name "uc001urg.2"; oId "uc001urg.2_ext"; nearest_ref "uc001urg.2"; class_code "="; tss_id "TSS35049";
chr13	Cufflinks	exon	28009270	28009329	.	+	.	gene_id "XLOC_038420"; transcript_id "5_00105491"; exon_number "8"; gene_name "uc001urg.2"; oId "uc001urg.2_ext"; nearest_ref "uc001urg.2"; class_code "="; tss_id "TSS35049";
chr13	Cufflinks	exon	28009570	28009846	.	+	.	gene_id "XLOC_038420"; transcript_id "5_00105491"; exon_number "9"; gene_name "uc001urg.2"; oId "uc001urg.2_ext"; nearest_ref "uc001urg.2"; class_code "="; tss_id "TSS35049";
chr13	Cufflinks	exon	28003476	28003526	.	+	.	gene_id "XLOC_038420"; transcript_id "5_00107429"; exon_number "1"; gene_name "uc001urg.2"; oId "upf3.5729.4"; nearest_ref "uc001urg.2"; class_code "j"; tss_id "TSS35050";
chr13	Cufflinks	exon	28004007	28004103	.	+	.	gene_id "XLOC_038420"; transcript_id "5_00107429"; exon_number "2"; gene_name "uc001urg.2"; oId "upf3.5729.4"; nearest_ref "uc001urg.2"; class_code "j"; tss_id "TSS35050";
chr13	Cufflinks	exon	28004675	28004758	.	+	.	gene_id "XLOC_038420"; transcript_id "5_00107429"; exon_number "3"; gene_name "uc001urg.2"; oId "upf3.5729.4"; nearest_ref "uc001urg.2"; class_code "j"; tss_id "TSS35050";
chr13	Cufflinks	exon	28006868	28006941	.	+	.	gene_id "XLOC_038420"; transcript_id "5_00107429"; exon_number "4"; gene_name "uc001urg.2"; oId "upf3.5729.4"; nearest_ref "uc001urg.2"; class_code "j"; tss_id "TSS35050";
chr13	Cufflinks	exon	28008276	28008356	.	+	.	gene_id "XLOC_038420"; transcript_id "5_00107429"; exon_number "5"; gene_name "uc001urg.2"; oId "upf3.5729.4"; nearest_ref "uc001urg.2"; class_code "j"; tss_id "TSS35050";
chr13	Cufflinks	exon	28008942	28009171	.	+	.	gene_id "XLOC_038420"; transcript_id "5_00107429"; exon_number "6"; gene_name "uc001urg.2"; oId "upf3.5729.4"; nearest_ref "uc001urg.2"; class_code "j"; tss_id "TSS35050";
chr13	Cufflinks	exon	28009270	28009329	.	+	.	gene_id "XLOC_038420"; transcript_id "5_00107429"; exon_number "7"; gene_name "uc001urg.2"; oId "upf3.5729.4"; nearest_ref "uc001urg.2"; class_code "j"; tss_id "TSS35050";
chr13	Cufflinks	exon	28009570	28009787	.	+	.	gene_id "XLOC_038420"; transcript_id "5_00107429"; exon_number "8"; gene_name "uc001urg.2"; oId "upf3.5729.4"; nearest_ref "uc001urg.2"; class_code "j"; tss_id "TSS35050";
chr13	hg19_knownGene	exon	28194895	28195277	.	+	.	gene_id "XLOC_038421"; transcript_id "5_00105492"; exon_number "1"; gene_name "uc010tdm.1"; oId "uc010tdm.1"; nearest_ref "uc010tdm.1"; class_code "="; tss_id "TSS35051"; p_id "P35071";
chr13	hg19_knownGene	exon	28195474	28196146	.	+	.	gene_id "XLOC_038421"; transcript_id "5_00105492"; exon_number "2"; gene_name "uc010tdm.1"; oId "uc010tdm.1"; nearest_ref "uc010tdm.1"; class_code "="; tss_id "TSS35051"; p_id "P35071";
chr13	hg19_knownGene	exon	28197012	28197583	.	+	.	gene_id "XLOC_038421"; transcript_id "5_00105492"; exon_number "3"; gene_name "uc010tdm.1"; oId "uc010tdm.1"; nearest_ref "uc010tdm.1"; class_code "="; tss_id "TSS35051"; p_id "P35071";
chr13	hg19_knownGene	exon	28194895	28195277	.	+	.	gene_id "XLOC_038421"; transcript_id "5_00105493"; exon_number "1"; gene_name "uc010aam.2"; oId "uc010aam.2"; nearest_ref "uc010aam.2"; class_code "="; tss_id "TSS35051"; p_id "P35070";
chr13	hg19_knownGene	exon	28222516	28222590	.	+	.	gene_id "XLOC_038421"; transcript_id "5_00105493"; exon_number "2"; gene_name "uc010aam.2"; oId "uc010aam.2"; nearest_ref "uc010aam.2"; class_code "="; tss_id "TSS35051"; p_id "P35070";
chr13	hg19_knownGene	exon	28239823	28241547	.	+	.	gene_id "XLOC_038421"; transcript_id "5_00105493"; exon_number "3"; gene_name "uc010aam.2"; oId "uc010aam.2"; nearest_ref "uc010aam.2"; class_code "="; tss_id "TSS35051"; p_id "P35070";
chr13	Cufflinks	exon	28195304	28196146	.	+	.	gene_id "XLOC_038421"; transcript_id "5_00105494"; exon_number "1"; gene_name "uc001urp.2"; oId "uc001urp.2_ext"; nearest_ref "uc001urp.2"; class_code "="; tss_id "TSS35052"; p_id "P35069";
chr13	Cufflinks	exon	28222516	28222590	.	+	.	gene_id "XLOC_038421"; transcript_id "5_00105494"; exon_number "2"; gene_name "uc001urp.2"; oId "uc001urp.2_ext"; nearest_ref "uc001urp.2"; class_code "="; tss_id "TSS35052"; p_id "P35069";
chr13	Cufflinks	exon	28239823	28241547	.	+	.	gene_id "XLOC_038421"; transcript_id "5_00105494"; exon_number "3"; gene_name "uc001urp.2"; oId "uc001urp.2_ext"; nearest_ref "uc001urp.2"; class_code "="; tss_id "TSS35052"; p_id "P35069";
chr13	hg19_knownGene	exon	28195900	28196146	.	+	.	gene_id "XLOC_038421"; transcript_id "5_00105495"; exon_number "1"; gene_name "uc001urq.2"; oId "uc001urq.2"; nearest_ref "uc001urq.2"; class_code "="; tss_id "TSS35053";
chr13	hg19_knownGene	exon	28222516	28222590	.	+	.	gene_id "XLOC_038421"; transcript_id "5_00105495"; exon_number "2"; gene_name "uc001urq.2"; oId "uc001urq.2"; nearest_ref "uc001urq.2"; class_code "="; tss_id "TSS35053";
chr13	hg19_knownGene	exon	28224179	28224378	.	+	.	gene_id "XLOC_038421"; transcript_id "5_00105495"; exon_number "3"; gene_name "uc001urq.2"; oId "uc001urq.2"; nearest_ref "uc001urq.2"; class_code "="; tss_id "TSS35053";
chr13	hg19_knownGene	exon	28239823	28241547	.	+	.	gene_id "XLOC_038421"; transcript_id "5_00105495"; exon_number "4"; gene_name "uc001urq.2"; oId "uc001urq.2"; nearest_ref "uc001urq.2"; class_code "="; tss_id "TSS35053";
chr13	hg19_knownGene	exon	28366780	28367239	.	+	.	gene_id "XLOC_038422"; transcript_id "5_00105496"; exon_number "1"; gene_name "uc001urr.1"; oId "uc001urr.1"; nearest_ref "uc001urr.1"; class_code "="; tss_id "TSS35054"; p_id "P35072";
chr13	hg19_knownGene	exon	28367703	28368089	.	+	.	gene_id "XLOC_038422"; transcript_id "5_00105496"; exon_number "2"; gene_name "uc001urr.1"; oId "uc001urr.1"; nearest_ref "uc001urr.1"; class_code "="; tss_id "TSS35054"; p_id "P35072";
chr13	hg19_knownGene	exon	28494168	28494681	.	+	.	gene_id "XLOC_038423"; transcript_id "5_00105497"; exon_number "1"; gene_name "uc001urt.2"; oId "uc001urt.2"; nearest_ref "uc001urt.2"; class_code "="; tss_id "TSS35055"; p_id "P35073";
chr13	hg19_knownGene	exon	28498393	28500451	.	+	.	gene_id "XLOC_038423"; transcript_id "5_00105497"; exon_number "2"; gene_name "uc001urt.2"; oId "uc001urt.2"; nearest_ref "uc001urt.2"; class_code "="; tss_id "TSS35055"; p_id "P35073";
chr13	hg19_knownGene	exon	28519343	28519709	.	+	.	gene_id "XLOC_038424"; transcript_id "5_00105498"; exon_number "1"; gene_name "uc001uru.2"; oId "uc001uru.2"; nearest_ref "uc001uru.2"; class_code "=";
chr13	Cufflinks	exon	28681769	28681948	.	+	.	gene_id "XLOC_038425"; transcript_id "5_00106942"; exon_number "1"; oId "upf1_r4.9807.1"; class_code ".";
chr13	Cufflinks	exon	28712445	28712565	.	+	.	gene_id "XLOC_038426"; transcript_id "5_00107691"; exon_number "1"; gene_name "uc001urz.2"; oId "upf1_r4.9829.1"; nearest_ref "uc001urz.2"; class_code "j"; tss_id "TSS35056";
chr13	Cufflinks	exon	28748409	28748530	.	+	.	gene_id "XLOC_038426"; transcript_id "5_00107691"; exon_number "2"; gene_name "uc001urz.2"; oId "upf1_r4.9829.1"; nearest_ref "uc001urz.2"; class_code "j"; tss_id "TSS35056";
chr13	Cufflinks	exon	28750630	28750696	.	+	.	gene_id "XLOC_038426"; transcript_id "5_00107691"; exon_number "3"; gene_name "uc001urz.2"; oId "upf1_r4.9829.1"; nearest_ref "uc001urz.2"; class_code "j"; tss_id "TSS35056";
chr13	Cufflinks	exon	28752002	28752072	.	+	.	gene_id "XLOC_038426"; transcript_id "5_00107691"; exon_number "4"; gene_name "uc001urz.2"; oId "upf1_r4.9829.1"; nearest_ref "uc001urz.2"; class_code "j"; tss_id "TSS35056";
chr13	Cufflinks	exon	28830429	28830676	.	+	.	gene_id "XLOC_038426"; transcript_id "5_00107691"; exon_number "5"; gene_name "uc001urz.2"; oId "upf1_r4.9829.1"; nearest_ref "uc001urz.2"; class_code "j"; tss_id "TSS35056";
chr13	Cufflinks	exon	28834584	28834688	.	+	.	gene_id "XLOC_038426"; transcript_id "5_00107691"; exon_number "6"; gene_name "uc001urz.2"; oId "upf1_r4.9829.1"; nearest_ref "uc001urz.2"; class_code "j"; tss_id "TSS35056";
chr13	Cufflinks	exon	28835538	28835595	.	+	.	gene_id "XLOC_038426"; transcript_id "5_00107691"; exon_number "7"; gene_name "uc001urz.2"; oId "upf1_r4.9829.1"; nearest_ref "uc001urz.2"; class_code "j"; tss_id "TSS35056";
chr13	Cufflinks	exon	28840852	28841013	.	+	.	gene_id "XLOC_038426"; transcript_id "5_00107691"; exon_number "8"; gene_name "uc001urz.2"; oId "upf1_r4.9829.1"; nearest_ref "uc001urz.2"; class_code "j"; tss_id "TSS35056";
chr13	Cufflinks	exon	28841232	28841348	.	+	.	gene_id "XLOC_038426"; transcript_id "5_00107691"; exon_number "9"; gene_name "uc001urz.2"; oId "upf1_r4.9829.1"; nearest_ref "uc001urz.2"; class_code "j"; tss_id "TSS35056";
chr13	Cufflinks	exon	28841437	28841538	.	+	.	gene_id "XLOC_038426"; transcript_id "5_00107691"; exon_number "10"; gene_name "uc001urz.2"; oId "upf1_r4.9829.1"; nearest_ref "uc001urz.2"; class_code "j"; tss_id "TSS35056";
chr13	Cufflinks	exon	28844838	28845003	.	+	.	gene_id "XLOC_038426"; transcript_id "5_00107691"; exon_number "11"; gene_name "uc001urz.2"; oId "upf1_r4.9829.1"; nearest_ref "uc001urz.2"; class_code "j"; tss_id "TSS35056";
chr13	Cufflinks	exon	28846118	28846175	.	+	.	gene_id "XLOC_038426"; transcript_id "5_00107691"; exon_number "12"; gene_name "uc001urz.2"; oId "upf1_r4.9829.1"; nearest_ref "uc001urz.2"; class_code "j"; tss_id "TSS35056";
chr13	Cufflinks	exon	28712602	28713224	.	+	.	gene_id "XLOC_038426"; transcript_id "5_00105500"; exon_number "1"; gene_name "uc010tdo.1"; oId "uc010tdo.1_ext"; nearest_ref "uc010tdo.1"; class_code "="; tss_id "TSS35057"; p_id "P35077";
chr13	Cufflinks	exon	28748409	28748530	.	+	.	gene_id "XLOC_038426"; transcript_id "5_00105500"; exon_number "2"; gene_name "uc010tdo.1"; oId "uc010tdo.1_ext"; nearest_ref "uc010tdo.1"; class_code "="; tss_id "TSS35057"; p_id "P35077";
chr13	Cufflinks	exon	28750630	28750696	.	+	.	gene_id "XLOC_038426"; transcript_id "5_00105500"; exon_number "3"; gene_name "uc010tdo.1"; oId "uc010tdo.1_ext"; nearest_ref "uc010tdo.1"; class_code "="; tss_id "TSS35057"; p_id "P35077";
chr13	Cufflinks	exon	28752002	28752072	.	+	.	gene_id "XLOC_038426"; transcript_id "5_00105500"; exon_number "4"; gene_name "uc010tdo.1"; oId "uc010tdo.1_ext"; nearest_ref "uc010tdo.1"; class_code "="; tss_id "TSS35057"; p_id "P35077";
chr13	Cufflinks	exon	28771322	28771483	.	+	.	gene_id "XLOC_038426"; transcript_id "5_00105500"; exon_number "5"; gene_name "uc010tdo.1"; oId "uc010tdo.1_ext"; nearest_ref "uc010tdo.1"; class_code "="; tss_id "TSS35057"; p_id "P35077";
chr13	Cufflinks	exon	28794368	28794515	.	+	.	gene_id "XLOC_038426"; transcript_id "5_00105500"; exon_number "6"; gene_name "uc010tdo.1"; oId "uc010tdo.1_ext"; nearest_ref "uc010tdo.1"; class_code "="; tss_id "TSS35057"; p_id "P35077";
chr13	Cufflinks	exon	28830429	28830676	.	+	.	gene_id "XLOC_038426"; transcript_id "5_00105500"; exon_number "7"; gene_name "uc010tdo.1"; oId "uc010tdo.1_ext"; nearest_ref "uc010tdo.1"; class_code "="; tss_id "TSS35057"; p_id "P35077";
chr13	Cufflinks	exon	28834584	28834688	.	+	.	gene_id "XLOC_038426"; transcript_id "5_00105500"; exon_number "8"; gene_name "uc010tdo.1"; oId "uc010tdo.1_ext"; nearest_ref "uc010tdo.1"; class_code "="; tss_id "TSS35057"; p_id "P35077";
chr13	Cufflinks	exon	28835538	28835595	.	+	.	gene_id "XLOC_038426"; transcript_id "5_00105500"; exon_number "9"; gene_name "uc010tdo.1"; oId "uc010tdo.1_ext"; nearest_ref "uc010tdo.1"; class_code "="; tss_id "TSS35057"; p_id "P35077";
chr13	Cufflinks	exon	28840852	28841013	.	+	.	gene_id "XLOC_038426"; transcript_id "5_00105500"; exon_number "10"; gene_name "uc010tdo.1"; oId "uc010tdo.1_ext"; nearest_ref "uc010tdo.1"; class_code "="; tss_id "TSS35057"; p_id "P35077";
chr13	Cufflinks	exon	28841232	28841348	.	+	.	gene_id "XLOC_038426"; transcript_id "5_00105500"; exon_number "11"; gene_name "uc010tdo.1"; oId "uc010tdo.1_ext"; nearest_ref "uc010tdo.1"; class_code "="; tss_id "TSS35057"; p_id "P35077";
chr13	Cufflinks	exon	28841437	28841538	.	+	.	gene_id "XLOC_038426"; transcript_id "5_00105500"; exon_number "12"; gene_name "uc010tdo.1"; oId "uc010tdo.1_ext"; nearest_ref "uc010tdo.1"; class_code "="; tss_id "TSS35057"; p_id "P35077";
chr13	Cufflinks	exon	28844838	28845003	.	+	.	gene_id "XLOC_038426"; transcript_id "5_00105500"; exon_number "13"; gene_name "uc010tdo.1"; oId "uc010tdo.1_ext"; nearest_ref "uc010tdo.1"; class_code "="; tss_id "TSS35057"; p_id "P35077";
chr13	Cufflinks	exon	28846118	28846450	.	+	.	gene_id "XLOC_038426"; transcript_id "5_00105500"; exon_number "14"; gene_name "uc010tdo.1"; oId "uc010tdo.1_ext"; nearest_ref "uc010tdo.1"; class_code "="; tss_id "TSS35057"; p_id "P35077";
chr13	Cufflinks	exon	28712643	28713224	.	+	.	gene_id "XLOC_038426"; transcript_id "5_00106944"; exon_number "1"; gene_name "uc001urz.2"; oId "SC4.8361.3"; nearest_ref "uc001urz.2"; class_code "j"; tss_id "TSS35057";
chr13	Cufflinks	exon	28748409	28748530	.	+	.	gene_id "XLOC_038426"; transcript_id "5_00106944"; exon_number "2"; gene_name "uc001urz.2"; oId "SC4.8361.3"; nearest_ref "uc001urz.2"; class_code "j"; tss_id "TSS35057";
chr13	Cufflinks	exon	28750630	28750696	.	+	.	gene_id "XLOC_038426"; transcript_id "5_00106944"; exon_number "3"; gene_name "uc001urz.2"; oId "SC4.8361.3"; nearest_ref "uc001urz.2"; class_code "j"; tss_id "TSS35057";
chr13	Cufflinks	exon	28752002	28752072	.	+	.	gene_id "XLOC_038426"; transcript_id "5_00106944"; exon_number "4"; gene_name "uc001urz.2"; oId "SC4.8361.3"; nearest_ref "uc001urz.2"; class_code "j"; tss_id "TSS35057";
chr13	Cufflinks	exon	28771322	28771483	.	+	.	gene_id "XLOC_038426"; transcript_id "5_00106944"; exon_number "5"; gene_name "uc001urz.2"; oId "SC4.8361.3"; nearest_ref "uc001urz.2"; class_code "j"; tss_id "TSS35057";
chr13	Cufflinks	exon	28794368	28794515	.	+	.	gene_id "XLOC_038426"; transcript_id "5_00106944"; exon_number "6"; gene_name "uc001urz.2"; oId "SC4.8361.3"; nearest_ref "uc001urz.2"; class_code "j"; tss_id "TSS35057";
chr13	Cufflinks	exon	28813716	28813833	.	+	.	gene_id "XLOC_038426"; transcript_id "5_00106944"; exon_number "7"; gene_name "uc001urz.2"; oId "SC4.8361.3"; nearest_ref "uc001urz.2"; class_code "j"; tss_id "TSS35057";
chr13	Cufflinks	exon	28830429	28830676	.	+	.	gene_id "XLOC_038426"; transcript_id "5_00106944"; exon_number "8"; gene_name "uc001urz.2"; oId "SC4.8361.3"; nearest_ref "uc001urz.2"; class_code "j"; tss_id "TSS35057";
chr13	Cufflinks	exon	28834584	28834688	.	+	.	gene_id "XLOC_038426"; transcript_id "5_00106944"; exon_number "9"; gene_name "uc001urz.2"; oId "SC4.8361.3"; nearest_ref "uc001urz.2"; class_code "j"; tss_id "TSS35057";
chr13	Cufflinks	exon	28835538	28835595	.	+	.	gene_id "XLOC_038426"; transcript_id "5_00106944"; exon_number "10"; gene_name "uc001urz.2"; oId "SC4.8361.3"; nearest_ref "uc001urz.2"; class_code "j"; tss_id "TSS35057";
chr13	Cufflinks	exon	28840852	28841013	.	+	.	gene_id "XLOC_038426"; transcript_id "5_00106944"; exon_number "11"; gene_name "uc001urz.2"; oId "SC4.8361.3"; nearest_ref "uc001urz.2"; class_code "j"; tss_id "TSS35057";
chr13	Cufflinks	exon	28841232	28841348	.	+	.	gene_id "XLOC_038426"; transcript_id "5_00106944"; exon_number "12"; gene_name "uc001urz.2"; oId "SC4.8361.3"; nearest_ref "uc001urz.2"; class_code "j"; tss_id "TSS35057";
chr13	Cufflinks	exon	28841437	28841538	.	+	.	gene_id "XLOC_038426"; transcript_id "5_00106944"; exon_number "13"; gene_name "uc001urz.2"; oId "SC4.8361.3"; nearest_ref "uc001urz.2"; class_code "j"; tss_id "TSS35057";
chr13	Cufflinks	exon	28844838	28845003	.	+	.	gene_id "XLOC_038426"; transcript_id "5_00106944"; exon_number "14"; gene_name "uc001urz.2"; oId "SC4.8361.3"; nearest_ref "uc001urz.2"; class_code "j"; tss_id "TSS35057";
chr13	Cufflinks	exon	28846118	28846450	.	+	.	gene_id "XLOC_038426"; transcript_id "5_00106944"; exon_number "15"; gene_name "uc001urz.2"; oId "SC4.8361.3"; nearest_ref "uc001urz.2"; class_code "j"; tss_id "TSS35057";
chr13	Cufflinks	exon	28712643	28713224	.	+	.	gene_id "XLOC_038426"; transcript_id "5_00106943"; exon_number "1"; gene_name "uc001urz.2"; oId "SC4.8361.2"; nearest_ref "uc001urz.2"; class_code "j"; tss_id "TSS35057";
chr13	Cufflinks	exon	28748409	28748530	.	+	.	gene_id "XLOC_038426"; transcript_id "5_00106943"; exon_number "2"; gene_name "uc001urz.2"; oId "SC4.8361.2"; nearest_ref "uc001urz.2"; class_code "j"; tss_id "TSS35057";
chr13	Cufflinks	exon	28750630	28750696	.	+	.	gene_id "XLOC_038426"; transcript_id "5_00106943"; exon_number "3"; gene_name "uc001urz.2"; oId "SC4.8361.2"; nearest_ref "uc001urz.2"; class_code "j"; tss_id "TSS35057";
chr13	Cufflinks	exon	28752002	28752072	.	+	.	gene_id "XLOC_038426"; transcript_id "5_00106943"; exon_number "4"; gene_name "uc001urz.2"; oId "SC4.8361.2"; nearest_ref "uc001urz.2"; class_code "j"; tss_id "TSS35057";
chr13	Cufflinks	exon	28771322	28771483	.	+	.	gene_id "XLOC_038426"; transcript_id "5_00106943"; exon_number "5"; gene_name "uc001urz.2"; oId "SC4.8361.2"; nearest_ref "uc001urz.2"; class_code "j"; tss_id "TSS35057";
chr13	Cufflinks	exon	28794368	28794515	.	+	.	gene_id "XLOC_038426"; transcript_id "5_00106943"; exon_number "6"; gene_name "uc001urz.2"; oId "SC4.8361.2"; nearest_ref "uc001urz.2"; class_code "j"; tss_id "TSS35057";
chr13	Cufflinks	exon	28830429	28830676	.	+	.	gene_id "XLOC_038426"; transcript_id "5_00106943"; exon_number "7"; gene_name "uc001urz.2"; oId "SC4.8361.2"; nearest_ref "uc001urz.2"; class_code "j"; tss_id "TSS35057";
chr13	Cufflinks	exon	28834584	28834688	.	+	.	gene_id "XLOC_038426"; transcript_id "5_00106943"; exon_number "8"; gene_name "uc001urz.2"; oId "SC4.8361.2"; nearest_ref "uc001urz.2"; class_code "j"; tss_id "TSS35057";
chr13	Cufflinks	exon	28835538	28835595	.	+	.	gene_id "XLOC_038426"; transcript_id "5_00106943"; exon_number "9"; gene_name "uc001urz.2"; oId "SC4.8361.2"; nearest_ref "uc001urz.2"; class_code "j"; tss_id "TSS35057";
chr13	Cufflinks	exon	28840855	28841013	.	+	.	gene_id "XLOC_038426"; transcript_id "5_00106943"; exon_number "10"; gene_name "uc001urz.2"; oId "SC4.8361.2"; nearest_ref "uc001urz.2"; class_code "j"; tss_id "TSS35057";
chr13	Cufflinks	exon	28841232	28841348	.	+	.	gene_id "XLOC_038426"; transcript_id "5_00106943"; exon_number "11"; gene_name "uc001urz.2"; oId "SC4.8361.2"; nearest_ref "uc001urz.2"; class_code "j"; tss_id "TSS35057";
chr13	Cufflinks	exon	28841437	28841538	.	+	.	gene_id "XLOC_038426"; transcript_id "5_00106943"; exon_number "12"; gene_name "uc001urz.2"; oId "SC4.8361.2"; nearest_ref "uc001urz.2"; class_code "j"; tss_id "TSS35057";
chr13	Cufflinks	exon	28844838	28845003	.	+	.	gene_id "XLOC_038426"; transcript_id "5_00106943"; exon_number "13"; gene_name "uc001urz.2"; oId "SC4.8361.2"; nearest_ref "uc001urz.2"; class_code "j"; tss_id "TSS35057";
chr13	Cufflinks	exon	28846118	28846450	.	+	.	gene_id "XLOC_038426"; transcript_id "5_00106943"; exon_number "14"; gene_name "uc001urz.2"; oId "SC4.8361.2"; nearest_ref "uc001urz.2"; class_code "j"; tss_id "TSS35057";
chr13	hg19_knownGene	exon	28748409	28748530	.	+	.	gene_id "XLOC_038426"; transcript_id "5_00105504"; exon_number "1"; gene_name "uc001urz.2"; oId "uc001urz.2"; nearest_ref "uc001urz.2"; class_code "="; tss_id "TSS35060"; p_id "P35074";
chr13	hg19_knownGene	exon	28750630	28750696	.	+	.	gene_id "XLOC_038426"; transcript_id "5_00105504"; exon_number "2"; gene_name "uc001urz.2"; oId "uc001urz.2"; nearest_ref "uc001urz.2"; class_code "="; tss_id "TSS35060"; p_id "P35074";
chr13	hg19_knownGene	exon	28752002	28752072	.	+	.	gene_id "XLOC_038426"; transcript_id "5_00105504"; exon_number "3"; gene_name "uc001urz.2"; oId "uc001urz.2"; nearest_ref "uc001urz.2"; class_code "="; tss_id "TSS35060"; p_id "P35074";
chr13	hg19_knownGene	exon	28771322	28771483	.	+	.	gene_id "XLOC_038426"; transcript_id "5_00105504"; exon_number "4"; gene_name "uc001urz.2"; oId "uc001urz.2"; nearest_ref "uc001urz.2"; class_code "="; tss_id "TSS35060"; p_id "P35074";
chr13	hg19_knownGene	exon	28794368	28794515	.	+	.	gene_id "XLOC_038426"; transcript_id "5_00105504"; exon_number "5"; gene_name "uc001urz.2"; oId "uc001urz.2"; nearest_ref "uc001urz.2"; class_code "="; tss_id "TSS35060"; p_id "P35074";
chr13	hg19_knownGene	exon	28830429	28830676	.	+	.	gene_id "XLOC_038426"; transcript_id "5_00105504"; exon_number "6"; gene_name "uc001urz.2"; oId "uc001urz.2"; nearest_ref "uc001urz.2"; class_code "="; tss_id "TSS35060"; p_id "P35074";
chr13	hg19_knownGene	exon	28834584	28834688	.	+	.	gene_id "XLOC_038426"; transcript_id "5_00105504"; exon_number "7"; gene_name "uc001urz.2"; oId "uc001urz.2"; nearest_ref "uc001urz.2"; class_code "="; tss_id "TSS35060"; p_id "P35074";
chr13	hg19_knownGene	exon	28835538	28835595	.	+	.	gene_id "XLOC_038426"; transcript_id "5_00105504"; exon_number "8"; gene_name "uc001urz.2"; oId "uc001urz.2"; nearest_ref "uc001urz.2"; class_code "="; tss_id "TSS35060"; p_id "P35074";
chr13	hg19_knownGene	exon	28840852	28841013	.	+	.	gene_id "XLOC_038426"; transcript_id "5_00105504"; exon_number "9"; gene_name "uc001urz.2"; oId "uc001urz.2"; nearest_ref "uc001urz.2"; class_code "="; tss_id "TSS35060"; p_id "P35074";
chr13	hg19_knownGene	exon	28841232	28841348	.	+	.	gene_id "XLOC_038426"; transcript_id "5_00105504"; exon_number "10"; gene_name "uc001urz.2"; oId "uc001urz.2"; nearest_ref "uc001urz.2"; class_code "="; tss_id "TSS35060"; p_id "P35074";
chr13	hg19_knownGene	exon	28841437	28841538	.	+	.	gene_id "XLOC_038426"; transcript_id "5_00105504"; exon_number "11"; gene_name "uc001urz.2"; oId "uc001urz.2"; nearest_ref "uc001urz.2"; class_code "="; tss_id "TSS35060"; p_id "P35074";
chr13	hg19_knownGene	exon	28844838	28845003	.	+	.	gene_id "XLOC_038426"; transcript_id "5_00105504"; exon_number "12"; gene_name "uc001urz.2"; oId "uc001urz.2"; nearest_ref "uc001urz.2"; class_code "="; tss_id "TSS35060"; p_id "P35074";
chr13	hg19_knownGene	exon	28846118	28846208	.	+	.	gene_id "XLOC_038426"; transcript_id "5_00105504"; exon_number "13"; gene_name "uc001urz.2"; oId "uc001urz.2"; nearest_ref "uc001urz.2"; class_code "="; tss_id "TSS35060"; p_id "P35074";
chr13	hg19_knownGene	exon	28851374	28851513	.	+	.	gene_id "XLOC_038426"; transcript_id "5_00105504"; exon_number "14"; gene_name "uc001urz.2"; oId "uc001urz.2"; nearest_ref "uc001urz.2"; class_code "="; tss_id "TSS35060"; p_id "P35074";
chr13	hg19_knownGene	exon	28854549	28854678	.	+	.	gene_id "XLOC_038426"; transcript_id "5_00105504"; exon_number "15"; gene_name "uc001urz.2"; oId "uc001urz.2"; nearest_ref "uc001urz.2"; class_code "="; tss_id "TSS35060"; p_id "P35074";
chr13	hg19_knownGene	exon	28855452	28855516	.	+	.	gene_id "XLOC_038426"; transcript_id "5_00105504"; exon_number "16"; gene_name "uc001urz.2"; oId "uc001urz.2"; nearest_ref "uc001urz.2"; class_code "="; tss_id "TSS35060"; p_id "P35074";
chr13	hg19_knownGene	exon	28862121	28862259	.	+	.	gene_id "XLOC_038426"; transcript_id "5_00105504"; exon_number "17"; gene_name "uc001urz.2"; oId "uc001urz.2"; nearest_ref "uc001urz.2"; class_code "="; tss_id "TSS35060"; p_id "P35074";
chr13	hg19_knownGene	exon	28866519	28869469	.	+	.	gene_id "XLOC_038426"; transcript_id "5_00105504"; exon_number "18"; gene_name "uc001urz.2"; oId "uc001urz.2"; nearest_ref "uc001urz.2"; class_code "="; tss_id "TSS35060"; p_id "P35074";
chr13	hg19_knownGene	exon	28748409	28748530	.	+	.	gene_id "XLOC_038426"; transcript_id "5_00105503"; exon_number "1"; gene_name "uc001ury.2"; oId "uc001ury.2"; nearest_ref "uc001ury.2"; class_code "="; tss_id "TSS35060"; p_id "P35076";
chr13	hg19_knownGene	exon	28750630	28750696	.	+	.	gene_id "XLOC_038426"; transcript_id "5_00105503"; exon_number "2"; gene_name "uc001ury.2"; oId "uc001ury.2"; nearest_ref "uc001ury.2"; class_code "="; tss_id "TSS35060"; p_id "P35076";
chr13	hg19_knownGene	exon	28752002	28752072	.	+	.	gene_id "XLOC_038426"; transcript_id "5_00105503"; exon_number "3"; gene_name "uc001ury.2"; oId "uc001ury.2"; nearest_ref "uc001ury.2"; class_code "="; tss_id "TSS35060"; p_id "P35076";
chr13	hg19_knownGene	exon	28771322	28771483	.	+	.	gene_id "XLOC_038426"; transcript_id "5_00105503"; exon_number "4"; gene_name "uc001ury.2"; oId "uc001ury.2"; nearest_ref "uc001ury.2"; class_code "="; tss_id "TSS35060"; p_id "P35076";
chr13	hg19_knownGene	exon	28794368	28794515	.	+	.	gene_id "XLOC_038426"; transcript_id "5_00105503"; exon_number "5"; gene_name "uc001ury.2"; oId "uc001ury.2"; nearest_ref "uc001ury.2"; class_code "="; tss_id "TSS35060"; p_id "P35076";
chr13	hg19_knownGene	exon	28813716	28813833	.	+	.	gene_id "XLOC_038426"; transcript_id "5_00105503"; exon_number "6"; gene_name "uc001ury.2"; oId "uc001ury.2"; nearest_ref "uc001ury.2"; class_code "="; tss_id "TSS35060"; p_id "P35076";
chr13	hg19_knownGene	exon	28830429	28830676	.	+	.	gene_id "XLOC_038426"; transcript_id "5_00105503"; exon_number "7"; gene_name "uc001ury.2"; oId "uc001ury.2"; nearest_ref "uc001ury.2"; class_code "="; tss_id "TSS35060"; p_id "P35076";
chr13	hg19_knownGene	exon	28834584	28834688	.	+	.	gene_id "XLOC_038426"; transcript_id "5_00105503"; exon_number "8"; gene_name "uc001ury.2"; oId "uc001ury.2"; nearest_ref "uc001ury.2"; class_code "="; tss_id "TSS35060"; p_id "P35076";
chr13	hg19_knownGene	exon	28835538	28835595	.	+	.	gene_id "XLOC_038426"; transcript_id "5_00105503"; exon_number "9"; gene_name "uc001ury.2"; oId "uc001ury.2"; nearest_ref "uc001ury.2"; class_code "="; tss_id "TSS35060"; p_id "P35076";
chr13	hg19_knownGene	exon	28840852	28841013	.	+	.	gene_id "XLOC_038426"; transcript_id "5_00105503"; exon_number "10"; gene_name "uc001ury.2"; oId "uc001ury.2"; nearest_ref "uc001ury.2"; class_code "="; tss_id "TSS35060"; p_id "P35076";
chr13	hg19_knownGene	exon	28841232	28841348	.	+	.	gene_id "XLOC_038426"; transcript_id "5_00105503"; exon_number "11"; gene_name "uc001ury.2"; oId "uc001ury.2"; nearest_ref "uc001ury.2"; class_code "="; tss_id "TSS35060"; p_id "P35076";
chr13	hg19_knownGene	exon	28841437	28841538	.	+	.	gene_id "XLOC_038426"; transcript_id "5_00105503"; exon_number "12"; gene_name "uc001ury.2"; oId "uc001ury.2"; nearest_ref "uc001ury.2"; class_code "="; tss_id "TSS35060"; p_id "P35076";
chr13	hg19_knownGene	exon	28844838	28845003	.	+	.	gene_id "XLOC_038426"; transcript_id "5_00105503"; exon_number "13"; gene_name "uc001ury.2"; oId "uc001ury.2"; nearest_ref "uc001ury.2"; class_code "="; tss_id "TSS35060"; p_id "P35076";
chr13	hg19_knownGene	exon	28846118	28846208	.	+	.	gene_id "XLOC_038426"; transcript_id "5_00105503"; exon_number "14"; gene_name "uc001ury.2"; oId "uc001ury.2"; nearest_ref "uc001ury.2"; class_code "="; tss_id "TSS35060"; p_id "P35076";
chr13	hg19_knownGene	exon	28851374	28851513	.	+	.	gene_id "XLOC_038426"; transcript_id "5_00105503"; exon_number "15"; gene_name "uc001ury.2"; oId "uc001ury.2"; nearest_ref "uc001ury.2"; class_code "="; tss_id "TSS35060"; p_id "P35076";
chr13	hg19_knownGene	exon	28854549	28854678	.	+	.	gene_id "XLOC_038426"; transcript_id "5_00105503"; exon_number "16"; gene_name "uc001ury.2"; oId "uc001ury.2"; nearest_ref "uc001ury.2"; class_code "="; tss_id "TSS35060"; p_id "P35076";
chr13	hg19_knownGene	exon	28855452	28855516	.	+	.	gene_id "XLOC_038426"; transcript_id "5_00105503"; exon_number "17"; gene_name "uc001ury.2"; oId "uc001ury.2"; nearest_ref "uc001ury.2"; class_code "="; tss_id "TSS35060"; p_id "P35076";
chr13	hg19_knownGene	exon	28862121	28862259	.	+	.	gene_id "XLOC_038426"; transcript_id "5_00105503"; exon_number "18"; gene_name "uc001ury.2"; oId "uc001ury.2"; nearest_ref "uc001ury.2"; class_code "="; tss_id "TSS35060"; p_id "P35076";
chr13	hg19_knownGene	exon	28866519	28869469	.	+	.	gene_id "XLOC_038426"; transcript_id "5_00105503"; exon_number "19"; gene_name "uc001ury.2"; oId "uc001ury.2"; nearest_ref "uc001ury.2"; class_code "="; tss_id "TSS35060"; p_id "P35076";
chr13	hg19_knownGene	exon	28748409	28748530	.	+	.	gene_id "XLOC_038426"; transcript_id "5_00105502"; exon_number "1"; gene_name "uc001urx.2"; oId "uc001urx.2"; nearest_ref "uc001urx.2"; class_code "="; tss_id "TSS35060"; p_id "P35075";
chr13	hg19_knownGene	exon	28750630	28750696	.	+	.	gene_id "XLOC_038426"; transcript_id "5_00105502"; exon_number "2"; gene_name "uc001urx.2"; oId "uc001urx.2"; nearest_ref "uc001urx.2"; class_code "="; tss_id "TSS35060"; p_id "P35075";
chr13	hg19_knownGene	exon	28752002	28752072	.	+	.	gene_id "XLOC_038426"; transcript_id "5_00105502"; exon_number "3"; gene_name "uc001urx.2"; oId "uc001urx.2"; nearest_ref "uc001urx.2"; class_code "="; tss_id "TSS35060"; p_id "P35075";
chr13	hg19_knownGene	exon	28794368	28794515	.	+	.	gene_id "XLOC_038426"; transcript_id "5_00105502"; exon_number "4"; gene_name "uc001urx.2"; oId "uc001urx.2"; nearest_ref "uc001urx.2"; class_code "="; tss_id "TSS35060"; p_id "P35075";
chr13	hg19_knownGene	exon	28830429	28830676	.	+	.	gene_id "XLOC_038426"; transcript_id "5_00105502"; exon_number "5"; gene_name "uc001urx.2"; oId "uc001urx.2"; nearest_ref "uc001urx.2"; class_code "="; tss_id "TSS35060"; p_id "P35075";
chr13	hg19_knownGene	exon	28834584	28834688	.	+	.	gene_id "XLOC_038426"; transcript_id "5_00105502"; exon_number "6"; gene_name "uc001urx.2"; oId "uc001urx.2"; nearest_ref "uc001urx.2"; class_code "="; tss_id "TSS35060"; p_id "P35075";
chr13	hg19_knownGene	exon	28835538	28835595	.	+	.	gene_id "XLOC_038426"; transcript_id "5_00105502"; exon_number "7"; gene_name "uc001urx.2"; oId "uc001urx.2"; nearest_ref "uc001urx.2"; class_code "="; tss_id "TSS35060"; p_id "P35075";
chr13	hg19_knownGene	exon	28840852	28841013	.	+	.	gene_id "XLOC_038426"; transcript_id "5_00105502"; exon_number "8"; gene_name "uc001urx.2"; oId "uc001urx.2"; nearest_ref "uc001urx.2"; class_code "="; tss_id "TSS35060"; p_id "P35075";
chr13	hg19_knownGene	exon	28841232	28841348	.	+	.	gene_id "XLOC_038426"; transcript_id "5_00105502"; exon_number "9"; gene_name "uc001urx.2"; oId "uc001urx.2"; nearest_ref "uc001urx.2"; class_code "="; tss_id "TSS35060"; p_id "P35075";
chr13	hg19_knownGene	exon	28841437	28841538	.	+	.	gene_id "XLOC_038426"; transcript_id "5_00105502"; exon_number "10"; gene_name "uc001urx.2"; oId "uc001urx.2"; nearest_ref "uc001urx.2"; class_code "="; tss_id "TSS35060"; p_id "P35075";
chr13	hg19_knownGene	exon	28844838	28845003	.	+	.	gene_id "XLOC_038426"; transcript_id "5_00105502"; exon_number "11"; gene_name "uc001urx.2"; oId "uc001urx.2"; nearest_ref "uc001urx.2"; class_code "="; tss_id "TSS35060"; p_id "P35075";
chr13	hg19_knownGene	exon	28846118	28846208	.	+	.	gene_id "XLOC_038426"; transcript_id "5_00105502"; exon_number "12"; gene_name "uc001urx.2"; oId "uc001urx.2"; nearest_ref "uc001urx.2"; class_code "="; tss_id "TSS35060"; p_id "P35075";
chr13	hg19_knownGene	exon	28851374	28851513	.	+	.	gene_id "XLOC_038426"; transcript_id "5_00105502"; exon_number "13"; gene_name "uc001urx.2"; oId "uc001urx.2"; nearest_ref "uc001urx.2"; class_code "="; tss_id "TSS35060"; p_id "P35075";
chr13	hg19_knownGene	exon	28854549	28854678	.	+	.	gene_id "XLOC_038426"; transcript_id "5_00105502"; exon_number "14"; gene_name "uc001urx.2"; oId "uc001urx.2"; nearest_ref "uc001urx.2"; class_code "="; tss_id "TSS35060"; p_id "P35075";
chr13	hg19_knownGene	exon	28855452	28855516	.	+	.	gene_id "XLOC_038426"; transcript_id "5_00105502"; exon_number "15"; gene_name "uc001urx.2"; oId "uc001urx.2"; nearest_ref "uc001urx.2"; class_code "="; tss_id "TSS35060"; p_id "P35075";
chr13	hg19_knownGene	exon	28862121	28862259	.	+	.	gene_id "XLOC_038426"; transcript_id "5_00105502"; exon_number "16"; gene_name "uc001urx.2"; oId "uc001urx.2"; nearest_ref "uc001urx.2"; class_code "="; tss_id "TSS35060"; p_id "P35075";
chr13	hg19_knownGene	exon	28866519	28869469	.	+	.	gene_id "XLOC_038426"; transcript_id "5_00105502"; exon_number "17"; gene_name "uc001urx.2"; oId "uc001urx.2"; nearest_ref "uc001urx.2"; class_code "="; tss_id "TSS35060"; p_id "P35075";
chr13	Cufflinks	exon	29173022	29173198	.	+	.	gene_id "XLOC_038427"; transcript_id "5_00107692"; exon_number "1"; oId "upf1_r4.9812.1"; class_code "u";
chr13	Cufflinks	exon	29173883	29174186	.	+	.	gene_id "XLOC_038428"; transcript_id "5_00106945"; exon_number "1"; oId "SC4.8360.1"; class_code "u";
chr13	Cufflinks	exon	29233219	29233324	.	+	.	gene_id "XLOC_038429"; transcript_id "5_00105510"; exon_number "1"; gene_name "uc001usf.2"; oId "uc001usf.2_ext"; nearest_ref "uc001usf.2"; class_code "="; tss_id "TSS35062"; p_id "P35078";
chr13	Cufflinks	exon	29236547	29236644	.	+	.	gene_id "XLOC_038429"; transcript_id "5_00105510"; exon_number "2"; gene_name "uc001usf.2"; oId "uc001usf.2_ext"; nearest_ref "uc001usf.2"; class_code "="; tss_id "TSS35062"; p_id "P35078";
chr13	Cufflinks	exon	29238646	29238706	.	+	.	gene_id "XLOC_038429"; transcript_id "5_00105510"; exon_number "3"; gene_name "uc001usf.2"; oId "uc001usf.2_ext"; nearest_ref "uc001usf.2"; class_code "="; tss_id "TSS35062"; p_id "P35078";
chr13	Cufflinks	exon	29242610	29242711	.	+	.	gene_id "XLOC_038429"; transcript_id "5_00105510"; exon_number "4"; gene_name "uc001usf.2"; oId "uc001usf.2_ext"; nearest_ref "uc001usf.2"; class_code "="; tss_id "TSS35062"; p_id "P35078";
chr13	Cufflinks	exon	29246476	29246569	.	+	.	gene_id "XLOC_038429"; transcript_id "5_00105510"; exon_number "5"; gene_name "uc001usf.2"; oId "uc001usf.2_ext"; nearest_ref "uc001usf.2"; class_code "="; tss_id "TSS35062"; p_id "P35078";
chr13	Cufflinks	exon	29252172	29253091	.	+	.	gene_id "XLOC_038429"; transcript_id "5_00105510"; exon_number "6"; gene_name "uc001usf.2"; oId "uc001usf.2_ext"; nearest_ref "uc001usf.2"; class_code "="; tss_id "TSS35062"; p_id "P35078";
chr13	hg19_knownGene	exon	29598748	29601040	.	+	.	gene_id "XLOC_038430"; transcript_id "5_00105511"; exon_number "1"; gene_name "uc001usl.3"; oId "uc001usl.3"; nearest_ref "uc001usl.3"; class_code "="; tss_id "TSS35065"; p_id "P35082";
chr13	hg19_knownGene	exon	29608022	29608262	.	+	.	gene_id "XLOC_038430"; transcript_id "5_00105511"; exon_number "2"; gene_name "uc001usl.3"; oId "uc001usl.3"; nearest_ref "uc001usl.3"; class_code "="; tss_id "TSS35065"; p_id "P35082";
chr13	hg19_knownGene	exon	29674910	29675107	.	+	.	gene_id "XLOC_038430"; transcript_id "5_00105511"; exon_number "3"; gene_name "uc001usl.3"; oId "uc001usl.3"; nearest_ref "uc001usl.3"; class_code "="; tss_id "TSS35065"; p_id "P35082";
chr13	hg19_knownGene	exon	29855841	29856002	.	+	.	gene_id "XLOC_038430"; transcript_id "5_00105511"; exon_number "4"; gene_name "uc001usl.3"; oId "uc001usl.3"; nearest_ref "uc001usl.3"; class_code "="; tss_id "TSS35065"; p_id "P35082";
chr13	hg19_knownGene	exon	29898750	29898848	.	+	.	gene_id "XLOC_038430"; transcript_id "5_00105511"; exon_number "5"; gene_name "uc001usl.3"; oId "uc001usl.3"; nearest_ref "uc001usl.3"; class_code "="; tss_id "TSS35065"; p_id "P35082";
chr13	hg19_knownGene	exon	29933399	29933610	.	+	.	gene_id "XLOC_038430"; transcript_id "5_00105511"; exon_number "6"; gene_name "uc001usl.3"; oId "uc001usl.3"; nearest_ref "uc001usl.3"; class_code "="; tss_id "TSS35065"; p_id "P35082";
chr13	hg19_knownGene	exon	30014120	30014186	.	+	.	gene_id "XLOC_038430"; transcript_id "5_00105511"; exon_number "7"; gene_name "uc001usl.3"; oId "uc001usl.3"; nearest_ref "uc001usl.3"; class_code "="; tss_id "TSS35065"; p_id "P35082";
chr13	hg19_knownGene	exon	30054287	30054501	.	+	.	gene_id "XLOC_038430"; transcript_id "5_00105511"; exon_number "8"; gene_name "uc001usl.3"; oId "uc001usl.3"; nearest_ref "uc001usl.3"; class_code "="; tss_id "TSS35065"; p_id "P35082";
chr13	hg19_knownGene	exon	30062037	30062142	.	+	.	gene_id "XLOC_038430"; transcript_id "5_00105511"; exon_number "9"; gene_name "uc001usl.3"; oId "uc001usl.3"; nearest_ref "uc001usl.3"; class_code "="; tss_id "TSS35065"; p_id "P35082";
chr13	hg19_knownGene	exon	30066783	30066856	.	+	.	gene_id "XLOC_038430"; transcript_id "5_00105511"; exon_number "10"; gene_name "uc001usl.3"; oId "uc001usl.3"; nearest_ref "uc001usl.3"; class_code "="; tss_id "TSS35065"; p_id "P35082";
chr13	hg19_knownGene	exon	30071375	30071473	.	+	.	gene_id "XLOC_038430"; transcript_id "5_00105511"; exon_number "11"; gene_name "uc001usl.3"; oId "uc001usl.3"; nearest_ref "uc001usl.3"; class_code "="; tss_id "TSS35065"; p_id "P35082";
chr13	hg19_knownGene	exon	30072555	30072674	.	+	.	gene_id "XLOC_038430"; transcript_id "5_00105511"; exon_number "12"; gene_name "uc001usl.3"; oId "uc001usl.3"; nearest_ref "uc001usl.3"; class_code "="; tss_id "TSS35065"; p_id "P35082";
chr13	hg19_knownGene	exon	30075234	30075331	.	+	.	gene_id "XLOC_038430"; transcript_id "5_00105511"; exon_number "13"; gene_name "uc001usl.3"; oId "uc001usl.3"; nearest_ref "uc001usl.3"; class_code "="; tss_id "TSS35065"; p_id "P35082";
chr13	hg19_knownGene	exon	30077130	30080083	.	+	.	gene_id "XLOC_038430"; transcript_id "5_00105511"; exon_number "14"; gene_name "uc001usl.3"; oId "uc001usl.3"; nearest_ref "uc001usl.3"; class_code "="; tss_id "TSS35065"; p_id "P35082";
chr13	Cufflinks	exon	30002746	30003033	.	+	.	gene_id "XLOC_038430"; transcript_id "5_00105514"; exon_number "1"; gene_name "uc010aau.2"; oId "uc010aau.2_ext"; nearest_ref "uc010aau.2"; class_code "="; tss_id "TSS35066"; p_id "P35081";
chr13	Cufflinks	exon	30054287	30054501	.	+	.	gene_id "XLOC_038430"; transcript_id "5_00105514"; exon_number "2"; gene_name "uc010aau.2"; oId "uc010aau.2_ext"; nearest_ref "uc010aau.2"; class_code "="; tss_id "TSS35066"; p_id "P35081";
chr13	Cufflinks	exon	30062037	30062142	.	+	.	gene_id "XLOC_038430"; transcript_id "5_00105514"; exon_number "3"; gene_name "uc010aau.2"; oId "uc010aau.2_ext"; nearest_ref "uc010aau.2"; class_code "="; tss_id "TSS35066"; p_id "P35081";
chr13	Cufflinks	exon	30066783	30066856	.	+	.	gene_id "XLOC_038430"; transcript_id "5_00105514"; exon_number "4"; gene_name "uc010aau.2"; oId "uc010aau.2_ext"; nearest_ref "uc010aau.2"; class_code "="; tss_id "TSS35066"; p_id "P35081";
chr13	Cufflinks	exon	30071375	30071473	.	+	.	gene_id "XLOC_038430"; transcript_id "5_00105514"; exon_number "5"; gene_name "uc010aau.2"; oId "uc010aau.2_ext"; nearest_ref "uc010aau.2"; class_code "="; tss_id "TSS35066"; p_id "P35081";
chr13	Cufflinks	exon	30072555	30072674	.	+	.	gene_id "XLOC_038430"; transcript_id "5_00105514"; exon_number "6"; gene_name "uc010aau.2"; oId "uc010aau.2_ext"; nearest_ref "uc010aau.2"; class_code "="; tss_id "TSS35066"; p_id "P35081";
chr13	Cufflinks	exon	30075234	30075331	.	+	.	gene_id "XLOC_038430"; transcript_id "5_00105514"; exon_number "7"; gene_name "uc010aau.2"; oId "uc010aau.2_ext"; nearest_ref "uc010aau.2"; class_code "="; tss_id "TSS35066"; p_id "P35081";
chr13	Cufflinks	exon	30077130	30080083	.	+	.	gene_id "XLOC_038430"; transcript_id "5_00105514"; exon_number "8"; gene_name "uc010aau.2"; oId "uc010aau.2_ext"; nearest_ref "uc010aau.2"; class_code "="; tss_id "TSS35066"; p_id "P35081";
chr13	Cufflinks	exon	30002746	30003033	.	+	.	gene_id "XLOC_038430"; transcript_id "5_00105513"; exon_number "1"; gene_name "uc001usm.3"; oId "uc001usm.3_ext"; nearest_ref "uc001usm.3"; class_code "="; tss_id "TSS35066"; p_id "P35080";
chr13	Cufflinks	exon	30014120	30014186	.	+	.	gene_id "XLOC_038430"; transcript_id "5_00105513"; exon_number "2"; gene_name "uc001usm.3"; oId "uc001usm.3_ext"; nearest_ref "uc001usm.3"; class_code "="; tss_id "TSS35066"; p_id "P35080";
chr13	Cufflinks	exon	30054287	30054501	.	+	.	gene_id "XLOC_038430"; transcript_id "5_00105513"; exon_number "3"; gene_name "uc001usm.3"; oId "uc001usm.3_ext"; nearest_ref "uc001usm.3"; class_code "="; tss_id "TSS35066"; p_id "P35080";
chr13	Cufflinks	exon	30062037	30062142	.	+	.	gene_id "XLOC_038430"; transcript_id "5_00105513"; exon_number "4"; gene_name "uc001usm.3"; oId "uc001usm.3_ext"; nearest_ref "uc001usm.3"; class_code "="; tss_id "TSS35066"; p_id "P35080";
chr13	Cufflinks	exon	30066783	30066856	.	+	.	gene_id "XLOC_038430"; transcript_id "5_00105513"; exon_number "5"; gene_name "uc001usm.3"; oId "uc001usm.3_ext"; nearest_ref "uc001usm.3"; class_code "="; tss_id "TSS35066"; p_id "P35080";
chr13	Cufflinks	exon	30071375	30071473	.	+	.	gene_id "XLOC_038430"; transcript_id "5_00105513"; exon_number "6"; gene_name "uc001usm.3"; oId "uc001usm.3_ext"; nearest_ref "uc001usm.3"; class_code "="; tss_id "TSS35066"; p_id "P35080";
chr13	Cufflinks	exon	30072555	30072674	.	+	.	gene_id "XLOC_038430"; transcript_id "5_00105513"; exon_number "7"; gene_name "uc001usm.3"; oId "uc001usm.3_ext"; nearest_ref "uc001usm.3"; class_code "="; tss_id "TSS35066"; p_id "P35080";
chr13	Cufflinks	exon	30075234	30075331	.	+	.	gene_id "XLOC_038430"; transcript_id "5_00105513"; exon_number "8"; gene_name "uc001usm.3"; oId "uc001usm.3_ext"; nearest_ref "uc001usm.3"; class_code "="; tss_id "TSS35066"; p_id "P35080";
chr13	Cufflinks	exon	30077130	30080083	.	+	.	gene_id "XLOC_038430"; transcript_id "5_00105513"; exon_number "9"; gene_name "uc001usm.3"; oId "uc001usm.3_ext"; nearest_ref "uc001usm.3"; class_code "="; tss_id "TSS35066"; p_id "P35080";
chr13	Cufflinks	exon	30002762	30003033	.	+	.	gene_id "XLOC_038430"; transcript_id "5_00107432"; exon_number "1"; gene_name "uc010tdq.1"; oId "upf3.5739.4"; nearest_ref "uc010tdq.1"; class_code "j"; tss_id "TSS35066";
chr13	Cufflinks	exon	30054287	30054501	.	+	.	gene_id "XLOC_038430"; transcript_id "5_00107432"; exon_number "2"; gene_name "uc010tdq.1"; oId "upf3.5739.4"; nearest_ref "uc010tdq.1"; class_code "j"; tss_id "TSS35066";
chr13	Cufflinks	exon	30057311	30057585	.	+	.	gene_id "XLOC_038430"; transcript_id "5_00107432"; exon_number "3"; gene_name "uc010tdq.1"; oId "upf3.5739.4"; nearest_ref "uc010tdq.1"; class_code "j"; tss_id "TSS35066";
chr13	Cufflinks	exon	30062037	30062142	.	+	.	gene_id "XLOC_038430"; transcript_id "5_00107432"; exon_number "4"; gene_name "uc010tdq.1"; oId "upf3.5739.4"; nearest_ref "uc010tdq.1"; class_code "j"; tss_id "TSS35066";
chr13	Cufflinks	exon	30066783	30066856	.	+	.	gene_id "XLOC_038430"; transcript_id "5_00107432"; exon_number "5"; gene_name "uc010tdq.1"; oId "upf3.5739.4"; nearest_ref "uc010tdq.1"; class_code "j"; tss_id "TSS35066";
chr13	Cufflinks	exon	30071375	30071473	.	+	.	gene_id "XLOC_038430"; transcript_id "5_00107432"; exon_number "6"; gene_name "uc010tdq.1"; oId "upf3.5739.4"; nearest_ref "uc010tdq.1"; class_code "j"; tss_id "TSS35066";
chr13	Cufflinks	exon	30072555	30072674	.	+	.	gene_id "XLOC_038430"; transcript_id "5_00107432"; exon_number "7"; gene_name "uc010tdq.1"; oId "upf3.5739.4"; nearest_ref "uc010tdq.1"; class_code "j"; tss_id "TSS35066";
chr13	Cufflinks	exon	30075234	30075331	.	+	.	gene_id "XLOC_038430"; transcript_id "5_00107432"; exon_number "8"; gene_name "uc010tdq.1"; oId "upf3.5739.4"; nearest_ref "uc010tdq.1"; class_code "j"; tss_id "TSS35066";
chr13	Cufflinks	exon	30077130	30080083	.	+	.	gene_id "XLOC_038430"; transcript_id "5_00107432"; exon_number "9"; gene_name "uc010tdq.1"; oId "upf3.5739.4"; nearest_ref "uc010tdq.1"; class_code "j"; tss_id "TSS35066";
chr13	hg19_knownGene	exon	30070484	30070587	.	+	.	gene_id "XLOC_038430"; transcript_id "5_00105515"; exon_number "1"; gene_name "uc010tdq.1"; oId "uc010tdq.1"; nearest_ref "uc010tdq.1"; class_code "="; tss_id "TSS35067"; p_id "P35079";
chr13	hg19_knownGene	exon	30071375	30071473	.	+	.	gene_id "XLOC_038430"; transcript_id "5_00105515"; exon_number "2"; gene_name "uc010tdq.1"; oId "uc010tdq.1"; nearest_ref "uc010tdq.1"; class_code "="; tss_id "TSS35067"; p_id "P35079";
chr13	hg19_knownGene	exon	30072555	30072674	.	+	.	gene_id "XLOC_038430"; transcript_id "5_00105515"; exon_number "3"; gene_name "uc010tdq.1"; oId "uc010tdq.1"; nearest_ref "uc010tdq.1"; class_code "="; tss_id "TSS35067"; p_id "P35079";
chr13	hg19_knownGene	exon	30075234	30075331	.	+	.	gene_id "XLOC_038430"; transcript_id "5_00105515"; exon_number "4"; gene_name "uc010tdq.1"; oId "uc010tdq.1"; nearest_ref "uc010tdq.1"; class_code "="; tss_id "TSS35067"; p_id "P35079";
chr13	hg19_knownGene	exon	30077130	30080083	.	+	.	gene_id "XLOC_038430"; transcript_id "5_00105515"; exon_number "5"; gene_name "uc010tdq.1"; oId "uc010tdq.1"; nearest_ref "uc010tdq.1"; class_code "="; tss_id "TSS35067"; p_id "P35079";
chr13	Cufflinks	exon	30072341	30072674	.	+	.	gene_id "XLOC_038430"; transcript_id "5_00107695"; exon_number "1"; gene_name "uc010tdq.1"; oId "upf1_r4.9830.5"; nearest_ref "uc010tdq.1"; class_code "c"; tss_id "TSS35068";
chr13	Cufflinks	exon	30075234	30075331	.	+	.	gene_id "XLOC_038430"; transcript_id "5_00107695"; exon_number "2"; gene_name "uc010tdq.1"; oId "upf1_r4.9830.5"; nearest_ref "uc010tdq.1"; class_code "c"; tss_id "TSS35068";
chr13	Cufflinks	exon	30077130	30080083	.	+	.	gene_id "XLOC_038430"; transcript_id "5_00107695"; exon_number "3"; gene_name "uc010tdq.1"; oId "upf1_r4.9830.5"; nearest_ref "uc010tdq.1"; class_code "c"; tss_id "TSS35068";
chr13	Cufflinks	exon	29881651	29881940	.	+	.	gene_id "XLOC_038431"; transcript_id "5_00106947"; exon_number "1"; gene_name "uc001usl.3"; oId "SC4.8377.1"; nearest_ref "uc001usl.3"; class_code "i";
chr13	hg19_knownGene	exon	30512061	30512146	.	+	.	gene_id "XLOC_038432"; transcript_id "5_00105516"; exon_number "1"; gene_name "uc010aav.2"; oId "uc010aav.2"; nearest_ref "uc010aav.2"; class_code "="; tss_id "TSS35069";
chr13	hg19_knownGene	exon	30521740	30521908	.	+	.	gene_id "XLOC_038432"; transcript_id "5_00105516"; exon_number "2"; gene_name "uc010aav.2"; oId "uc010aav.2"; nearest_ref "uc010aav.2"; class_code "="; tss_id "TSS35069";
chr13	hg19_knownGene	exon	30524454	30524588	.	+	.	gene_id "XLOC_038432"; transcript_id "5_00105516"; exon_number "3"; gene_name "uc010aav.2"; oId "uc010aav.2"; nearest_ref "uc010aav.2"; class_code "="; tss_id "TSS35069";
chr13	Cufflinks	exon	30870342	30870744	.	+	.	gene_id "XLOC_038433"; transcript_id "5_00105517"; exon_number "1"; gene_name "uc001ust.2"; oId "SC4.8370.1"; nearest_ref "uc001ust.2"; class_code "i";
chr13	Cufflinks	exon	31002097	31002631	.	+	.	gene_id "XLOC_038434"; transcript_id "5_00106948"; exon_number "1"; oId "SC4.8373.1"; class_code "u";
chr13	Cufflinks	exon	31127838	31128928	.	+	.	gene_id "XLOC_038435"; transcript_id "5_00105519"; exon_number "1"; gene_name "uc001usz.2"; oId "SC4.8386.1"; nearest_ref "uc001usz.2"; class_code "i";
chr13	Cufflinks	exon	31127839	31128305	.	+	.	gene_id "XLOC_038435"; transcript_id "5_00105518"; exon_number "1"; gene_name "uc001usz.2"; oId "SC3.5530.1"; nearest_ref "uc001usz.2"; class_code "i"; tss_id "TSS35070";
chr13	Cufflinks	exon	31128406	31128903	.	+	.	gene_id "XLOC_038435"; transcript_id "5_00105518"; exon_number "2"; gene_name "uc001usz.2"; oId "SC3.5530.1"; nearest_ref "uc001usz.2"; class_code "i"; tss_id "TSS35070";
chr13	hg19_knownGene	exon	31191830	31192193	.	+	.	gene_id "XLOC_038436"; transcript_id "5_00105520"; exon_number "1"; gene_name "uc001utb.2"; oId "uc001utb.2"; nearest_ref "uc001utb.2"; class_code "="; tss_id "TSS35071"; p_id "P35085";
chr13	hg19_knownGene	exon	31195901	31196029	.	+	.	gene_id "XLOC_038436"; transcript_id "5_00105520"; exon_number "2"; gene_name "uc001utb.2"; oId "uc001utb.2"; nearest_ref "uc001utb.2"; class_code "="; tss_id "TSS35071"; p_id "P35085";
chr13	hg19_knownGene	exon	31204972	31205611	.	+	.	gene_id "XLOC_038436"; transcript_id "5_00105520"; exon_number "3"; gene_name "uc001utb.2"; oId "uc001utb.2"; nearest_ref "uc001utb.2"; class_code "="; tss_id "TSS35071"; p_id "P35085";
chr13	hg19_knownGene	exon	31211881	31211994	.	+	.	gene_id "XLOC_038436"; transcript_id "5_00105520"; exon_number "4"; gene_name "uc001utb.2"; oId "uc001utb.2"; nearest_ref "uc001utb.2"; class_code "="; tss_id "TSS35071"; p_id "P35085";
chr13	hg19_knownGene	exon	31216765	31216894	.	+	.	gene_id "XLOC_038436"; transcript_id "5_00105520"; exon_number "5"; gene_name "uc001utb.2"; oId "uc001utb.2"; nearest_ref "uc001utb.2"; class_code "="; tss_id "TSS35071"; p_id "P35085";
chr13	hg19_knownGene	exon	31221069	31226092	.	+	.	gene_id "XLOC_038436"; transcript_id "5_00105520"; exon_number "6"; gene_name "uc001utb.2"; oId "uc001utb.2"; nearest_ref "uc001utb.2"; class_code "="; tss_id "TSS35071"; p_id "P35085";
chr13	hg19_knownGene	exon	31191830	31192193	.	+	.	gene_id "XLOC_038436"; transcript_id "5_00105521"; exon_number "1"; gene_name "uc001utd.2"; oId "uc001utd.2"; nearest_ref "uc001utd.2"; class_code "="; tss_id "TSS35071"; p_id "P35084";
chr13	hg19_knownGene	exon	31195901	31196029	.	+	.	gene_id "XLOC_038436"; transcript_id "5_00105521"; exon_number "2"; gene_name "uc001utd.2"; oId "uc001utd.2"; nearest_ref "uc001utd.2"; class_code "="; tss_id "TSS35071"; p_id "P35084";
chr13	hg19_knownGene	exon	31211881	31211994	.	+	.	gene_id "XLOC_038436"; transcript_id "5_00105521"; exon_number "3"; gene_name "uc001utd.2"; oId "uc001utd.2"; nearest_ref "uc001utd.2"; class_code "="; tss_id "TSS35071"; p_id "P35084";
chr13	hg19_knownGene	exon	31216765	31216894	.	+	.	gene_id "XLOC_038436"; transcript_id "5_00105521"; exon_number "4"; gene_name "uc001utd.2"; oId "uc001utd.2"; nearest_ref "uc001utd.2"; class_code "="; tss_id "TSS35071"; p_id "P35084";
chr13	hg19_knownGene	exon	31221069	31221194	.	+	.	gene_id "XLOC_038436"; transcript_id "5_00105521"; exon_number "5"; gene_name "uc001utd.2"; oId "uc001utd.2"; nearest_ref "uc001utd.2"; class_code "="; tss_id "TSS35071"; p_id "P35084";
chr13	hg19_knownGene	exon	31227285	31227442	.	+	.	gene_id "XLOC_038436"; transcript_id "5_00105521"; exon_number "6"; gene_name "uc001utd.2"; oId "uc001utd.2"; nearest_ref "uc001utd.2"; class_code "="; tss_id "TSS35071"; p_id "P35084";
chr13	hg19_knownGene	exon	31231611	31233686	.	+	.	gene_id "XLOC_038436"; transcript_id "5_00105521"; exon_number "7"; gene_name "uc001utd.2"; oId "uc001utd.2"; nearest_ref "uc001utd.2"; class_code "="; tss_id "TSS35071"; p_id "P35084";
chr13	Cufflinks	exon	31191830	31192193	.	+	.	gene_id "XLOC_038436"; transcript_id "5_00105522"; exon_number "1"; gene_name "uc001utc.2"; oId "SC3.5513.4"; nearest_ref "uc001utc.2"; class_code "="; tss_id "TSS35071"; p_id "P35083";
chr13	Cufflinks	exon	31195210	31195376	.	+	.	gene_id "XLOC_038436"; transcript_id "5_00105522"; exon_number "2"; gene_name "uc001utc.2"; oId "SC3.5513.4"; nearest_ref "uc001utc.2"; class_code "="; tss_id "TSS35071"; p_id "P35083";
chr13	Cufflinks	exon	31195901	31196029	.	+	.	gene_id "XLOC_038436"; transcript_id "5_00105522"; exon_number "3"; gene_name "uc001utc.2"; oId "SC3.5513.4"; nearest_ref "uc001utc.2"; class_code "="; tss_id "TSS35071"; p_id "P35083";
chr13	Cufflinks	exon	31204972	31205611	.	+	.	gene_id "XLOC_038436"; transcript_id "5_00105522"; exon_number "4"; gene_name "uc001utc.2"; oId "SC3.5513.4"; nearest_ref "uc001utc.2"; class_code "="; tss_id "TSS35071"; p_id "P35083";
chr13	Cufflinks	exon	31211881	31211994	.	+	.	gene_id "XLOC_038436"; transcript_id "5_00105522"; exon_number "5"; gene_name "uc001utc.2"; oId "SC3.5513.4"; nearest_ref "uc001utc.2"; class_code "="; tss_id "TSS35071"; p_id "P35083";
chr13	Cufflinks	exon	31216765	31216894	.	+	.	gene_id "XLOC_038436"; transcript_id "5_00105522"; exon_number "6"; gene_name "uc001utc.2"; oId "SC3.5513.4"; nearest_ref "uc001utc.2"; class_code "="; tss_id "TSS35071"; p_id "P35083";
chr13	Cufflinks	exon	31221069	31221194	.	+	.	gene_id "XLOC_038436"; transcript_id "5_00105522"; exon_number "7"; gene_name "uc001utc.2"; oId "SC3.5513.4"; nearest_ref "uc001utc.2"; class_code "="; tss_id "TSS35071"; p_id "P35083";
chr13	Cufflinks	exon	31227285	31227442	.	+	.	gene_id "XLOC_038436"; transcript_id "5_00105522"; exon_number "8"; gene_name "uc001utc.2"; oId "SC3.5513.4"; nearest_ref "uc001utc.2"; class_code "="; tss_id "TSS35071"; p_id "P35083";
chr13	Cufflinks	exon	31231611	31234683	.	+	.	gene_id "XLOC_038436"; transcript_id "5_00105522"; exon_number "9"; gene_name "uc001utc.2"; oId "SC3.5513.4"; nearest_ref "uc001utc.2"; class_code "="; tss_id "TSS35071"; p_id "P35083";
chr13	Cufflinks	exon	31191830	31192193	.	+	.	gene_id "XLOC_038436"; transcript_id "5_00106949"; exon_number "1"; gene_name "uc001ute.1"; oId "SC4.8387.4"; nearest_ref "uc001ute.1"; class_code "j"; tss_id "TSS35071";
chr13	Cufflinks	exon	31195901	31196029	.	+	.	gene_id "XLOC_038436"; transcript_id "5_00106949"; exon_number "2"; gene_name "uc001ute.1"; oId "SC4.8387.4"; nearest_ref "uc001ute.1"; class_code "j"; tss_id "TSS35071";
chr13	Cufflinks	exon	31204972	31205611	.	+	.	gene_id "XLOC_038436"; transcript_id "5_00106949"; exon_number "3"; gene_name "uc001ute.1"; oId "SC4.8387.4"; nearest_ref "uc001ute.1"; class_code "j"; tss_id "TSS35071";
chr13	Cufflinks	exon	31211881	31211994	.	+	.	gene_id "XLOC_038436"; transcript_id "5_00106949"; exon_number "4"; gene_name "uc001ute.1"; oId "SC4.8387.4"; nearest_ref "uc001ute.1"; class_code "j"; tss_id "TSS35071";
chr13	Cufflinks	exon	31216765	31216894	.	+	.	gene_id "XLOC_038436"; transcript_id "5_00106949"; exon_number "5"; gene_name "uc001ute.1"; oId "SC4.8387.4"; nearest_ref "uc001ute.1"; class_code "j"; tss_id "TSS35071";
chr13	Cufflinks	exon	31221069	31221194	.	+	.	gene_id "XLOC_038436"; transcript_id "5_00106949"; exon_number "6"; gene_name "uc001ute.1"; oId "SC4.8387.4"; nearest_ref "uc001ute.1"; class_code "j"; tss_id "TSS35071";
chr13	Cufflinks	exon	31227285	31227442	.	+	.	gene_id "XLOC_038436"; transcript_id "5_00106949"; exon_number "7"; gene_name "uc001ute.1"; oId "SC4.8387.4"; nearest_ref "uc001ute.1"; class_code "j"; tss_id "TSS35071";
chr13	Cufflinks	exon	31231611	31234873	.	+	.	gene_id "XLOC_038436"; transcript_id "5_00106949"; exon_number "8"; gene_name "uc001ute.1"; oId "SC4.8387.4"; nearest_ref "uc001ute.1"; class_code "j"; tss_id "TSS35071";
chr13	hg19_knownGene	exon	31208316	31208551	.	+	.	gene_id "XLOC_038436"; transcript_id "5_00105523"; exon_number "1"; gene_name "uc001ute.1"; oId "uc001ute.1"; nearest_ref "uc001ute.1"; class_code "="; tss_id "TSS35072"; p_id "P35084";
chr13	hg19_knownGene	exon	31211881	31211994	.	+	.	gene_id "XLOC_038436"; transcript_id "5_00105523"; exon_number "2"; gene_name "uc001ute.1"; oId "uc001ute.1"; nearest_ref "uc001ute.1"; class_code "="; tss_id "TSS35072"; p_id "P35084";
chr13	hg19_knownGene	exon	31216765	31216894	.	+	.	gene_id "XLOC_038436"; transcript_id "5_00105523"; exon_number "3"; gene_name "uc001ute.1"; oId "uc001ute.1"; nearest_ref "uc001ute.1"; class_code "="; tss_id "TSS35072"; p_id "P35084";
chr13	hg19_knownGene	exon	31221069	31221194	.	+	.	gene_id "XLOC_038436"; transcript_id "5_00105523"; exon_number "4"; gene_name "uc001ute.1"; oId "uc001ute.1"; nearest_ref "uc001ute.1"; class_code "="; tss_id "TSS35072"; p_id "P35084";
chr13	hg19_knownGene	exon	31227285	31227442	.	+	.	gene_id "XLOC_038436"; transcript_id "5_00105523"; exon_number "5"; gene_name "uc001ute.1"; oId "uc001ute.1"; nearest_ref "uc001ute.1"; class_code "="; tss_id "TSS35072"; p_id "P35084";
chr13	hg19_knownGene	exon	31231611	31233686	.	+	.	gene_id "XLOC_038436"; transcript_id "5_00105523"; exon_number "6"; gene_name "uc001ute.1"; oId "uc001ute.1"; nearest_ref "uc001ute.1"; class_code "="; tss_id "TSS35072"; p_id "P35084";
chr13	hg19_knownGene	exon	31287615	31287978	.	+	.	gene_id "XLOC_038437"; transcript_id "5_00105524"; exon_number "1"; gene_name "uc010tdr.1"; oId "uc010tdr.1"; nearest_ref "uc010tdr.1"; class_code "="; tss_id "TSS35073"; p_id "P35087";
chr13	hg19_knownGene	exon	31309688	31309812	.	+	.	gene_id "XLOC_038437"; transcript_id "5_00105524"; exon_number "2"; gene_name "uc010tdr.1"; oId "uc010tdr.1"; nearest_ref "uc010tdr.1"; class_code "="; tss_id "TSS35073"; p_id "P35087";
chr13	hg19_knownGene	exon	31318197	31318296	.	+	.	gene_id "XLOC_038437"; transcript_id "5_00105524"; exon_number "3"; gene_name "uc010tdr.1"; oId "uc010tdr.1"; nearest_ref "uc010tdr.1"; class_code "="; tss_id "TSS35073"; p_id "P35087";
chr13	hg19_knownGene	exon	31326189	31326259	.	+	.	gene_id "XLOC_038437"; transcript_id "5_00105524"; exon_number "4"; gene_name "uc010tdr.1"; oId "uc010tdr.1"; nearest_ref "uc010tdr.1"; class_code "="; tss_id "TSS35073"; p_id "P35087";
chr13	hg19_knownGene	exon	31330081	31330162	.	+	.	gene_id "XLOC_038437"; transcript_id "5_00105524"; exon_number "5"; gene_name "uc010tdr.1"; oId "uc010tdr.1"; nearest_ref "uc010tdr.1"; class_code "="; tss_id "TSS35073"; p_id "P35087";
chr13	hg19_knownGene	exon	31338081	31338556	.	+	.	gene_id "XLOC_038437"; transcript_id "5_00105524"; exon_number "6"; gene_name "uc010tdr.1"; oId "uc010tdr.1"; nearest_ref "uc010tdr.1"; class_code "="; tss_id "TSS35073"; p_id "P35087";
chr13	hg19_knownGene	exon	31309669	31309812	.	+	.	gene_id "XLOC_038437"; transcript_id "5_00105525"; exon_number "1"; gene_name "uc001utf.1"; oId "uc001utf.1"; nearest_ref "uc001utf.1"; class_code "="; tss_id "TSS35074"; p_id "P35086";
chr13	hg19_knownGene	exon	31318197	31318296	.	+	.	gene_id "XLOC_038437"; transcript_id "5_00105525"; exon_number "2"; gene_name "uc001utf.1"; oId "uc001utf.1"; nearest_ref "uc001utf.1"; class_code "="; tss_id "TSS35074"; p_id "P35086";
chr13	hg19_knownGene	exon	31326189	31326259	.	+	.	gene_id "XLOC_038437"; transcript_id "5_00105525"; exon_number "3"; gene_name "uc001utf.1"; oId "uc001utf.1"; nearest_ref "uc001utf.1"; class_code "="; tss_id "TSS35074"; p_id "P35086";
chr13	hg19_knownGene	exon	31330081	31330162	.	+	.	gene_id "XLOC_038437"; transcript_id "5_00105525"; exon_number "4"; gene_name "uc001utf.1"; oId "uc001utf.1"; nearest_ref "uc001utf.1"; class_code "="; tss_id "TSS35074"; p_id "P35086";
chr13	hg19_knownGene	exon	31338081	31338556	.	+	.	gene_id "XLOC_038437"; transcript_id "5_00105525"; exon_number "5"; gene_name "uc001utf.1"; oId "uc001utf.1"; nearest_ref "uc001utf.1"; class_code "="; tss_id "TSS35074"; p_id "P35086";
chr13	hg19_knownGene	exon	31480312	31480930	.	+	.	gene_id "XLOC_038438"; transcript_id "5_00105526"; exon_number "1"; gene_name "uc001uth.3"; oId "uc001uth.3"; nearest_ref "uc001uth.3"; class_code "="; tss_id "TSS35075"; p_id "P35088";
chr13	hg19_knownGene	exon	31491540	31491649	.	+	.	gene_id "XLOC_038438"; transcript_id "5_00105526"; exon_number "2"; gene_name "uc001uth.3"; oId "uc001uth.3"; nearest_ref "uc001uth.3"; class_code "="; tss_id "TSS35075"; p_id "P35088";
chr13	hg19_knownGene	exon	31495151	31495263	.	+	.	gene_id "XLOC_038438"; transcript_id "5_00105526"; exon_number "3"; gene_name "uc001uth.3"; oId "uc001uth.3"; nearest_ref "uc001uth.3"; class_code "="; tss_id "TSS35075"; p_id "P35088";
chr13	hg19_knownGene	exon	31495698	31495983	.	+	.	gene_id "XLOC_038438"; transcript_id "5_00105526"; exon_number "4"; gene_name "uc001uth.3"; oId "uc001uth.3"; nearest_ref "uc001uth.3"; class_code "="; tss_id "TSS35075"; p_id "P35088";
chr13	hg19_knownGene	exon	31498448	31499708	.	+	.	gene_id "XLOC_038438"; transcript_id "5_00105526"; exon_number "5"; gene_name "uc001uth.3"; oId "uc001uth.3"; nearest_ref "uc001uth.3"; class_code "="; tss_id "TSS35075"; p_id "P35088";
chr13	hg19_knownGene	exon	31506834	31506913	.	+	.	gene_id "XLOC_038439"; transcript_id "5_00105527"; exon_number "1"; gene_name "uc001uti.2"; oId "uc001uti.2"; nearest_ref "uc001uti.2"; class_code "="; tss_id "TSS35076"; p_id "P35089";
chr13	hg19_knownGene	exon	31513831	31513915	.	+	.	gene_id "XLOC_038439"; transcript_id "5_00105527"; exon_number "2"; gene_name "uc001uti.2"; oId "uc001uti.2"; nearest_ref "uc001uti.2"; class_code "="; tss_id "TSS35076"; p_id "P35089";
chr13	hg19_knownGene	exon	31526797	31526962	.	+	.	gene_id "XLOC_038439"; transcript_id "5_00105527"; exon_number "3"; gene_name "uc001uti.2"; oId "uc001uti.2"; nearest_ref "uc001uti.2"; class_code "="; tss_id "TSS35076"; p_id "P35089";
chr13	hg19_knownGene	exon	31531010	31531166	.	+	.	gene_id "XLOC_038439"; transcript_id "5_00105527"; exon_number "4"; gene_name "uc001uti.2"; oId "uc001uti.2"; nearest_ref "uc001uti.2"; class_code "="; tss_id "TSS35076"; p_id "P35089";
chr13	hg19_knownGene	exon	31540359	31540535	.	+	.	gene_id "XLOC_038439"; transcript_id "5_00105527"; exon_number "5"; gene_name "uc001uti.2"; oId "uc001uti.2"; nearest_ref "uc001uti.2"; class_code "="; tss_id "TSS35076"; p_id "P35089";
chr13	hg19_knownGene	exon	31543022	31543183	.	+	.	gene_id "XLOC_038439"; transcript_id "5_00105527"; exon_number "6"; gene_name "uc001uti.2"; oId "uc001uti.2"; nearest_ref "uc001uti.2"; class_code "="; tss_id "TSS35076"; p_id "P35089";
chr13	hg19_knownGene	exon	31548983	31549151	.	+	.	gene_id "XLOC_038439"; transcript_id "5_00105527"; exon_number "7"; gene_name "uc001uti.2"; oId "uc001uti.2"; nearest_ref "uc001uti.2"; class_code "="; tss_id "TSS35076"; p_id "P35089";
chr13	hg19_knownGene	exon	31774112	31774291	.	+	.	gene_id "XLOC_038440"; transcript_id "5_00105528"; exon_number "1"; gene_name "uc010aaz.2"; oId "uc010aaz.2"; nearest_ref "uc010aaz.2"; class_code "="; tss_id "TSS35077"; p_id "P35090";
chr13	hg19_knownGene	exon	31789188	31789237	.	+	.	gene_id "XLOC_038440"; transcript_id "5_00105528"; exon_number "2"; gene_name "uc010aaz.2"; oId "uc010aaz.2"; nearest_ref "uc010aaz.2"; class_code "="; tss_id "TSS35077"; p_id "P35090";
chr13	hg19_knownGene	exon	31797089	31797128	.	+	.	gene_id "XLOC_038440"; transcript_id "5_00105528"; exon_number "3"; gene_name "uc010aaz.2"; oId "uc010aaz.2"; nearest_ref "uc010aaz.2"; class_code "="; tss_id "TSS35077"; p_id "P35090";
chr13	hg19_knownGene	exon	31803322	31803431	.	+	.	gene_id "XLOC_038440"; transcript_id "5_00105528"; exon_number "4"; gene_name "uc010aaz.2"; oId "uc010aaz.2"; nearest_ref "uc010aaz.2"; class_code "="; tss_id "TSS35077"; p_id "P35090";
chr13	hg19_knownGene	exon	31821160	31821236	.	+	.	gene_id "XLOC_038440"; transcript_id "5_00105528"; exon_number "5"; gene_name "uc010aaz.2"; oId "uc010aaz.2"; nearest_ref "uc010aaz.2"; class_code "="; tss_id "TSS35077"; p_id "P35090";
chr13	hg19_knownGene	exon	31821992	31822103	.	+	.	gene_id "XLOC_038440"; transcript_id "5_00105528"; exon_number "6"; gene_name "uc010aaz.2"; oId "uc010aaz.2"; nearest_ref "uc010aaz.2"; class_code "="; tss_id "TSS35077"; p_id "P35090";
chr13	hg19_knownGene	exon	31835083	31835219	.	+	.	gene_id "XLOC_038440"; transcript_id "5_00105528"; exon_number "7"; gene_name "uc010aaz.2"; oId "uc010aaz.2"; nearest_ref "uc010aaz.2"; class_code "="; tss_id "TSS35077"; p_id "P35090";
chr13	hg19_knownGene	exon	31843351	31843414	.	+	.	gene_id "XLOC_038440"; transcript_id "5_00105528"; exon_number "8"; gene_name "uc010aaz.2"; oId "uc010aaz.2"; nearest_ref "uc010aaz.2"; class_code "="; tss_id "TSS35077"; p_id "P35090";
chr13	hg19_knownGene	exon	31848646	31848765	.	+	.	gene_id "XLOC_038440"; transcript_id "5_00105528"; exon_number "9"; gene_name "uc010aaz.2"; oId "uc010aaz.2"; nearest_ref "uc010aaz.2"; class_code "="; tss_id "TSS35077"; p_id "P35090";
chr13	hg19_knownGene	exon	31850839	31850908	.	+	.	gene_id "XLOC_038440"; transcript_id "5_00105528"; exon_number "10"; gene_name "uc010aaz.2"; oId "uc010aaz.2"; nearest_ref "uc010aaz.2"; class_code "="; tss_id "TSS35077"; p_id "P35090";
chr13	hg19_knownGene	exon	31858785	31858898	.	+	.	gene_id "XLOC_038440"; transcript_id "5_00105528"; exon_number "11"; gene_name "uc010aaz.2"; oId "uc010aaz.2"; nearest_ref "uc010aaz.2"; class_code "="; tss_id "TSS35077"; p_id "P35090";
chr13	hg19_knownGene	exon	31860857	31860956	.	+	.	gene_id "XLOC_038440"; transcript_id "5_00105528"; exon_number "12"; gene_name "uc010aaz.2"; oId "uc010aaz.2"; nearest_ref "uc010aaz.2"; class_code "="; tss_id "TSS35077"; p_id "P35090";
chr13	hg19_knownGene	exon	31891703	31891822	.	+	.	gene_id "XLOC_038440"; transcript_id "5_00105528"; exon_number "13"; gene_name "uc010aaz.2"; oId "uc010aaz.2"; nearest_ref "uc010aaz.2"; class_code "="; tss_id "TSS35077"; p_id "P35090";
chr13	hg19_knownGene	exon	31897888	31898032	.	+	.	gene_id "XLOC_038440"; transcript_id "5_00105528"; exon_number "14"; gene_name "uc010aaz.2"; oId "uc010aaz.2"; nearest_ref "uc010aaz.2"; class_code "="; tss_id "TSS35077"; p_id "P35090";
chr13	hg19_knownGene	exon	31903638	31906409	.	+	.	gene_id "XLOC_038440"; transcript_id "5_00105528"; exon_number "15"; gene_name "uc010aaz.2"; oId "uc010aaz.2"; nearest_ref "uc010aaz.2"; class_code "="; tss_id "TSS35077"; p_id "P35090";
chr13	Cufflinks	exon	31797896	31797963	.	+	.	gene_id "XLOC_038440"; transcript_id "5_00107700"; exon_number "1"; gene_name "uc001uto.3"; oId "upf1_r4.9846.2"; nearest_ref "uc001uto.3"; class_code "j"; tss_id "TSS35078";
chr13	Cufflinks	exon	31803322	31803431	.	+	.	gene_id "XLOC_038440"; transcript_id "5_00107700"; exon_number "2"; gene_name "uc001uto.3"; oId "upf1_r4.9846.2"; nearest_ref "uc001uto.3"; class_code "j"; tss_id "TSS35078";
chr13	Cufflinks	exon	31821160	31821236	.	+	.	gene_id "XLOC_038440"; transcript_id "5_00107700"; exon_number "3"; gene_name "uc001uto.3"; oId "upf1_r4.9846.2"; nearest_ref "uc001uto.3"; class_code "j"; tss_id "TSS35078";
chr13	Cufflinks	exon	31821992	31822103	.	+	.	gene_id "XLOC_038440"; transcript_id "5_00107700"; exon_number "4"; gene_name "uc001uto.3"; oId "upf1_r4.9846.2"; nearest_ref "uc001uto.3"; class_code "j"; tss_id "TSS35078";
chr13	Cufflinks	exon	31835083	31835219	.	+	.	gene_id "XLOC_038440"; transcript_id "5_00107700"; exon_number "5"; gene_name "uc001uto.3"; oId "upf1_r4.9846.2"; nearest_ref "uc001uto.3"; class_code "j"; tss_id "TSS35078";
chr13	Cufflinks	exon	31843351	31843414	.	+	.	gene_id "XLOC_038440"; transcript_id "5_00107700"; exon_number "6"; gene_name "uc001uto.3"; oId "upf1_r4.9846.2"; nearest_ref "uc001uto.3"; class_code "j"; tss_id "TSS35078";
chr13	Cufflinks	exon	31848646	31848765	.	+	.	gene_id "XLOC_038440"; transcript_id "5_00107700"; exon_number "7"; gene_name "uc001uto.3"; oId "upf1_r4.9846.2"; nearest_ref "uc001uto.3"; class_code "j"; tss_id "TSS35078";
chr13	Cufflinks	exon	31850839	31850908	.	+	.	gene_id "XLOC_038440"; transcript_id "5_00107700"; exon_number "8"; gene_name "uc001uto.3"; oId "upf1_r4.9846.2"; nearest_ref "uc001uto.3"; class_code "j"; tss_id "TSS35078";
chr13	Cufflinks	exon	31857206	31857443	.	+	.	gene_id "XLOC_038440"; transcript_id "5_00107700"; exon_number "9"; gene_name "uc001uto.3"; oId "upf1_r4.9846.2"; nearest_ref "uc001uto.3"; class_code "j"; tss_id "TSS35078";
chr13	Cufflinks	exon	31858785	31858898	.	+	.	gene_id "XLOC_038440"; transcript_id "5_00107700"; exon_number "10"; gene_name "uc001uto.3"; oId "upf1_r4.9846.2"; nearest_ref "uc001uto.3"; class_code "j"; tss_id "TSS35078";
chr13	Cufflinks	exon	31860857	31860956	.	+	.	gene_id "XLOC_038440"; transcript_id "5_00107700"; exon_number "11"; gene_name "uc001uto.3"; oId "upf1_r4.9846.2"; nearest_ref "uc001uto.3"; class_code "j"; tss_id "TSS35078";
chr13	Cufflinks	exon	31891703	31891822	.	+	.	gene_id "XLOC_038440"; transcript_id "5_00107700"; exon_number "12"; gene_name "uc001uto.3"; oId "upf1_r4.9846.2"; nearest_ref "uc001uto.3"; class_code "j"; tss_id "TSS35078";
chr13	Cufflinks	exon	31897888	31898032	.	+	.	gene_id "XLOC_038440"; transcript_id "5_00107700"; exon_number "13"; gene_name "uc001uto.3"; oId "upf1_r4.9846.2"; nearest_ref "uc001uto.3"; class_code "j"; tss_id "TSS35078";
chr13	Cufflinks	exon	31903638	31906409	.	+	.	gene_id "XLOC_038440"; transcript_id "5_00107700"; exon_number "14"; gene_name "uc001uto.3"; oId "upf1_r4.9846.2"; nearest_ref "uc001uto.3"; class_code "j"; tss_id "TSS35078";
chr13	Cufflinks	exon	31834535	31834617	.	+	.	gene_id "XLOC_038440"; transcript_id "5_00107433"; exon_number "1"; gene_name "uc001uto.3"; oId "upf3.5747.3"; nearest_ref "uc001uto.3"; class_code "j"; tss_id "TSS35079";
chr13	Cufflinks	exon	31835083	31835219	.	+	.	gene_id "XLOC_038440"; transcript_id "5_00107433"; exon_number "2"; gene_name "uc001uto.3"; oId "upf3.5747.3"; nearest_ref "uc001uto.3"; class_code "j"; tss_id "TSS35079";
chr13	Cufflinks	exon	31843351	31843414	.	+	.	gene_id "XLOC_038440"; transcript_id "5_00107433"; exon_number "3"; gene_name "uc001uto.3"; oId "upf3.5747.3"; nearest_ref "uc001uto.3"; class_code "j"; tss_id "TSS35079";
chr13	Cufflinks	exon	31848646	31848765	.	+	.	gene_id "XLOC_038440"; transcript_id "5_00107433"; exon_number "4"; gene_name "uc001uto.3"; oId "upf3.5747.3"; nearest_ref "uc001uto.3"; class_code "j"; tss_id "TSS35079";
chr13	Cufflinks	exon	31850839	31850908	.	+	.	gene_id "XLOC_038440"; transcript_id "5_00107433"; exon_number "5"; gene_name "uc001uto.3"; oId "upf3.5747.3"; nearest_ref "uc001uto.3"; class_code "j"; tss_id "TSS35079";
chr13	Cufflinks	exon	31858785	31858898	.	+	.	gene_id "XLOC_038440"; transcript_id "5_00107433"; exon_number "6"; gene_name "uc001uto.3"; oId "upf3.5747.3"; nearest_ref "uc001uto.3"; class_code "j"; tss_id "TSS35079";
chr13	Cufflinks	exon	31860857	31860956	.	+	.	gene_id "XLOC_038440"; transcript_id "5_00107433"; exon_number "7"; gene_name "uc001uto.3"; oId "upf3.5747.3"; nearest_ref "uc001uto.3"; class_code "j"; tss_id "TSS35079";
chr13	Cufflinks	exon	31891703	31891822	.	+	.	gene_id "XLOC_038440"; transcript_id "5_00107433"; exon_number "8"; gene_name "uc001uto.3"; oId "upf3.5747.3"; nearest_ref "uc001uto.3"; class_code "j"; tss_id "TSS35079";
chr13	Cufflinks	exon	31897888	31898032	.	+	.	gene_id "XLOC_038440"; transcript_id "5_00107433"; exon_number "9"; gene_name "uc001uto.3"; oId "upf3.5747.3"; nearest_ref "uc001uto.3"; class_code "j"; tss_id "TSS35079";
chr13	Cufflinks	exon	31903638	31906409	.	+	.	gene_id "XLOC_038440"; transcript_id "5_00107433"; exon_number "10"; gene_name "uc001uto.3"; oId "upf3.5747.3"; nearest_ref "uc001uto.3"; class_code "j"; tss_id "TSS35079";
chr13	hg19_knownGene	exon	31834535	31834617	.	+	.	gene_id "XLOC_038440"; transcript_id "5_00105529"; exon_number "1"; gene_name "uc001utn.3"; oId "uc001utn.3"; nearest_ref "uc001utn.3"; class_code "="; tss_id "TSS35079";
chr13	hg19_knownGene	exon	31835083	31835219	.	+	.	gene_id "XLOC_038440"; transcript_id "5_00105529"; exon_number "2"; gene_name "uc001utn.3"; oId "uc001utn.3"; nearest_ref "uc001utn.3"; class_code "="; tss_id "TSS35079";
chr13	hg19_knownGene	exon	31843351	31843414	.	+	.	gene_id "XLOC_038440"; transcript_id "5_00105529"; exon_number "3"; gene_name "uc001utn.3"; oId "uc001utn.3"; nearest_ref "uc001utn.3"; class_code "="; tss_id "TSS35079";
chr13	hg19_knownGene	exon	31848646	31848765	.	+	.	gene_id "XLOC_038440"; transcript_id "5_00105529"; exon_number "4"; gene_name "uc001utn.3"; oId "uc001utn.3"; nearest_ref "uc001utn.3"; class_code "="; tss_id "TSS35079";
chr13	hg19_knownGene	exon	31850839	31850908	.	+	.	gene_id "XLOC_038440"; transcript_id "5_00105529"; exon_number "5"; gene_name "uc001utn.3"; oId "uc001utn.3"; nearest_ref "uc001utn.3"; class_code "="; tss_id "TSS35079";
chr13	hg19_knownGene	exon	31857206	31857443	.	+	.	gene_id "XLOC_038440"; transcript_id "5_00105529"; exon_number "6"; gene_name "uc001utn.3"; oId "uc001utn.3"; nearest_ref "uc001utn.3"; class_code "="; tss_id "TSS35079";
chr13	hg19_knownGene	exon	31858785	31858898	.	+	.	gene_id "XLOC_038440"; transcript_id "5_00105529"; exon_number "7"; gene_name "uc001utn.3"; oId "uc001utn.3"; nearest_ref "uc001utn.3"; class_code "="; tss_id "TSS35079";
chr13	hg19_knownGene	exon	31859379	31859445	.	+	.	gene_id "XLOC_038440"; transcript_id "5_00105529"; exon_number "8"; gene_name "uc001utn.3"; oId "uc001utn.3"; nearest_ref "uc001utn.3"; class_code "="; tss_id "TSS35079";
chr13	hg19_knownGene	exon	31860857	31860956	.	+	.	gene_id "XLOC_038440"; transcript_id "5_00105529"; exon_number "9"; gene_name "uc001utn.3"; oId "uc001utn.3"; nearest_ref "uc001utn.3"; class_code "="; tss_id "TSS35079";
chr13	hg19_knownGene	exon	31891703	31891822	.	+	.	gene_id "XLOC_038440"; transcript_id "5_00105529"; exon_number "10"; gene_name "uc001utn.3"; oId "uc001utn.3"; nearest_ref "uc001utn.3"; class_code "="; tss_id "TSS35079";
chr13	hg19_knownGene	exon	31897888	31898032	.	+	.	gene_id "XLOC_038440"; transcript_id "5_00105529"; exon_number "11"; gene_name "uc001utn.3"; oId "uc001utn.3"; nearest_ref "uc001utn.3"; class_code "="; tss_id "TSS35079";
chr13	hg19_knownGene	exon	31903638	31906409	.	+	.	gene_id "XLOC_038440"; transcript_id "5_00105529"; exon_number "12"; gene_name "uc001utn.3"; oId "uc001utn.3"; nearest_ref "uc001utn.3"; class_code "="; tss_id "TSS35079";
chr13	hg19_knownGene	exon	31897529	31898032	.	+	.	gene_id "XLOC_038440"; transcript_id "5_00105530"; exon_number "1"; gene_name "uc001uto.3"; oId "uc001uto.3"; nearest_ref "uc001uto.3"; class_code "="; tss_id "TSS35080"; p_id "P35091";
chr13	hg19_knownGene	exon	31903638	31906409	.	+	.	gene_id "XLOC_038440"; transcript_id "5_00105530"; exon_number "2"; gene_name "uc001uto.3"; oId "uc001uto.3"; nearest_ref "uc001uto.3"; class_code "="; tss_id "TSS35080"; p_id "P35091";
chr13	Cufflinks	exon	31888070	31888276	.	+	.	gene_id "XLOC_038441"; transcript_id "5_00106950"; exon_number "1"; gene_name "uc001utn.3"; oId "SC4.8379.1"; nearest_ref "uc001utn.3"; class_code "i";
chr13	hg19_knownGene	exon	32313679	32313843	.	+	.	gene_id "XLOC_038442"; transcript_id "5_00105532"; exon_number "1"; gene_name "uc010aba.2"; oId "uc010aba.2"; nearest_ref "uc010aba.2"; class_code "="; tss_id "TSS35081"; p_id "P35093";
chr13	hg19_knownGene	exon	32332395	32332541	.	+	.	gene_id "XLOC_038442"; transcript_id "5_00105532"; exon_number "2"; gene_name "uc010aba.2"; oId "uc010aba.2"; nearest_ref "uc010aba.2"; class_code "="; tss_id "TSS35081"; p_id "P35093";
chr13	hg19_knownGene	exon	32335861	32335938	.	+	.	gene_id "XLOC_038442"; transcript_id "5_00105532"; exon_number "3"; gene_name "uc010aba.2"; oId "uc010aba.2"; nearest_ref "uc010aba.2"; class_code "="; tss_id "TSS35081"; p_id "P35093";
chr13	hg19_knownGene	exon	32339174	32339279	.	+	.	gene_id "XLOC_038442"; transcript_id "5_00105532"; exon_number "4"; gene_name "uc010aba.2"; oId "uc010aba.2"; nearest_ref "uc010aba.2"; class_code "="; tss_id "TSS35081"; p_id "P35093";
chr13	hg19_knownGene	exon	32340093	32340164	.	+	.	gene_id "XLOC_038442"; transcript_id "5_00105532"; exon_number "5"; gene_name "uc010aba.2"; oId "uc010aba.2"; nearest_ref "uc010aba.2"; class_code "="; tss_id "TSS35081"; p_id "P35093";
chr13	hg19_knownGene	exon	32348757	32348828	.	+	.	gene_id "XLOC_038442"; transcript_id "5_00105532"; exon_number "6"; gene_name "uc010aba.2"; oId "uc010aba.2"; nearest_ref "uc010aba.2"; class_code "="; tss_id "TSS35081"; p_id "P35093";
chr13	hg19_knownGene	exon	32349455	32349526	.	+	.	gene_id "XLOC_038442"; transcript_id "5_00105532"; exon_number "7"; gene_name "uc010aba.2"; oId "uc010aba.2"; nearest_ref "uc010aba.2"; class_code "="; tss_id "TSS35081"; p_id "P35093";
chr13	hg19_knownGene	exon	32351513	32351584	.	+	.	gene_id "XLOC_038442"; transcript_id "5_00105532"; exon_number "8"; gene_name "uc010aba.2"; oId "uc010aba.2"; nearest_ref "uc010aba.2"; class_code "="; tss_id "TSS35081"; p_id "P35093";
chr13	hg19_knownGene	exon	32352649	32352720	.	+	.	gene_id "XLOC_038442"; transcript_id "5_00105532"; exon_number "9"; gene_name "uc010aba.2"; oId "uc010aba.2"; nearest_ref "uc010aba.2"; class_code "="; tss_id "TSS35081"; p_id "P35093";
chr13	hg19_knownGene	exon	32355808	32355879	.	+	.	gene_id "XLOC_038442"; transcript_id "5_00105532"; exon_number "10"; gene_name "uc010aba.2"; oId "uc010aba.2"; nearest_ref "uc010aba.2"; class_code "="; tss_id "TSS35081"; p_id "P35093";
chr13	hg19_knownGene	exon	32360520	32360591	.	+	.	gene_id "XLOC_038442"; transcript_id "5_00105532"; exon_number "11"; gene_name "uc010aba.2"; oId "uc010aba.2"; nearest_ref "uc010aba.2"; class_code "="; tss_id "TSS35081"; p_id "P35093";
chr13	hg19_knownGene	exon	32360703	32360774	.	+	.	gene_id "XLOC_038442"; transcript_id "5_00105532"; exon_number "12"; gene_name "uc010aba.2"; oId "uc010aba.2"; nearest_ref "uc010aba.2"; class_code "="; tss_id "TSS35081"; p_id "P35093";
chr13	hg19_knownGene	exon	32363259	32363330	.	+	.	gene_id "XLOC_038442"; transcript_id "5_00105532"; exon_number "13"; gene_name "uc010aba.2"; oId "uc010aba.2"; nearest_ref "uc010aba.2"; class_code "="; tss_id "TSS35081"; p_id "P35093";
chr13	hg19_knownGene	exon	32365943	32366172	.	+	.	gene_id "XLOC_038442"; transcript_id "5_00105532"; exon_number "14"; gene_name "uc010aba.2"; oId "uc010aba.2"; nearest_ref "uc010aba.2"; class_code "="; tss_id "TSS35081"; p_id "P35093";
chr13	hg19_knownGene	exon	32366815	32367225	.	+	.	gene_id "XLOC_038442"; transcript_id "5_00105532"; exon_number "15"; gene_name "uc010aba.2"; oId "uc010aba.2"; nearest_ref "uc010aba.2"; class_code "="; tss_id "TSS35081"; p_id "P35093";
chr13	hg19_knownGene	exon	32371338	32371556	.	+	.	gene_id "XLOC_038442"; transcript_id "5_00105532"; exon_number "16"; gene_name "uc010aba.2"; oId "uc010aba.2"; nearest_ref "uc010aba.2"; class_code "="; tss_id "TSS35081"; p_id "P35093";
chr13	hg19_knownGene	exon	32376283	32377008	.	+	.	gene_id "XLOC_038442"; transcript_id "5_00105532"; exon_number "17"; gene_name "uc010aba.2"; oId "uc010aba.2"; nearest_ref "uc010aba.2"; class_code "="; tss_id "TSS35081"; p_id "P35093";
chr13	hg19_knownGene	exon	32313679	32313843	.	+	.	gene_id "XLOC_038442"; transcript_id "5_00105531"; exon_number "1"; gene_name "uc001utt.2"; oId "uc001utt.2"; nearest_ref "uc001utt.2"; class_code "="; tss_id "TSS35081"; p_id "P35092";
chr13	hg19_knownGene	exon	32332395	32332541	.	+	.	gene_id "XLOC_038442"; transcript_id "5_00105531"; exon_number "2"; gene_name "uc001utt.2"; oId "uc001utt.2"; nearest_ref "uc001utt.2"; class_code "="; tss_id "TSS35081"; p_id "P35092";
chr13	hg19_knownGene	exon	32335861	32335938	.	+	.	gene_id "XLOC_038442"; transcript_id "5_00105531"; exon_number "3"; gene_name "uc001utt.2"; oId "uc001utt.2"; nearest_ref "uc001utt.2"; class_code "="; tss_id "TSS35081"; p_id "P35092";
chr13	hg19_knownGene	exon	32339174	32339279	.	+	.	gene_id "XLOC_038442"; transcript_id "5_00105531"; exon_number "4"; gene_name "uc001utt.2"; oId "uc001utt.2"; nearest_ref "uc001utt.2"; class_code "="; tss_id "TSS35081"; p_id "P35092";
chr13	hg19_knownGene	exon	32340093	32340164	.	+	.	gene_id "XLOC_038442"; transcript_id "5_00105531"; exon_number "5"; gene_name "uc001utt.2"; oId "uc001utt.2"; nearest_ref "uc001utt.2"; class_code "="; tss_id "TSS35081"; p_id "P35092";
chr13	hg19_knownGene	exon	32348757	32348828	.	+	.	gene_id "XLOC_038442"; transcript_id "5_00105531"; exon_number "6"; gene_name "uc001utt.2"; oId "uc001utt.2"; nearest_ref "uc001utt.2"; class_code "="; tss_id "TSS35081"; p_id "P35092";
chr13	hg19_knownGene	exon	32349455	32349526	.	+	.	gene_id "XLOC_038442"; transcript_id "5_00105531"; exon_number "7"; gene_name "uc001utt.2"; oId "uc001utt.2"; nearest_ref "uc001utt.2"; class_code "="; tss_id "TSS35081"; p_id "P35092";
chr13	hg19_knownGene	exon	32351513	32351584	.	+	.	gene_id "XLOC_038442"; transcript_id "5_00105531"; exon_number "8"; gene_name "uc001utt.2"; oId "uc001utt.2"; nearest_ref "uc001utt.2"; class_code "="; tss_id "TSS35081"; p_id "P35092";
chr13	hg19_knownGene	exon	32352649	32352720	.	+	.	gene_id "XLOC_038442"; transcript_id "5_00105531"; exon_number "9"; gene_name "uc001utt.2"; oId "uc001utt.2"; nearest_ref "uc001utt.2"; class_code "="; tss_id "TSS35081"; p_id "P35092";
chr13	hg19_knownGene	exon	32355808	32355879	.	+	.	gene_id "XLOC_038442"; transcript_id "5_00105531"; exon_number "10"; gene_name "uc001utt.2"; oId "uc001utt.2"; nearest_ref "uc001utt.2"; class_code "="; tss_id "TSS35081"; p_id "P35092";
chr13	hg19_knownGene	exon	32356813	32356884	.	+	.	gene_id "XLOC_038442"; transcript_id "5_00105531"; exon_number "11"; gene_name "uc001utt.2"; oId "uc001utt.2"; nearest_ref "uc001utt.2"; class_code "="; tss_id "TSS35081"; p_id "P35092";
chr13	hg19_knownGene	exon	32360520	32360591	.	+	.	gene_id "XLOC_038442"; transcript_id "5_00105531"; exon_number "12"; gene_name "uc001utt.2"; oId "uc001utt.2"; nearest_ref "uc001utt.2"; class_code "="; tss_id "TSS35081"; p_id "P35092";
chr13	hg19_knownGene	exon	32360703	32360774	.	+	.	gene_id "XLOC_038442"; transcript_id "5_00105531"; exon_number "13"; gene_name "uc001utt.2"; oId "uc001utt.2"; nearest_ref "uc001utt.2"; class_code "="; tss_id "TSS35081"; p_id "P35092";
chr13	hg19_knownGene	exon	32363259	32363330	.	+	.	gene_id "XLOC_038442"; transcript_id "5_00105531"; exon_number "14"; gene_name "uc001utt.2"; oId "uc001utt.2"; nearest_ref "uc001utt.2"; class_code "="; tss_id "TSS35081"; p_id "P35092";
chr13	hg19_knownGene	exon	32365943	32366172	.	+	.	gene_id "XLOC_038442"; transcript_id "5_00105531"; exon_number "15"; gene_name "uc001utt.2"; oId "uc001utt.2"; nearest_ref "uc001utt.2"; class_code "="; tss_id "TSS35081"; p_id "P35092";
chr13	hg19_knownGene	exon	32366815	32367225	.	+	.	gene_id "XLOC_038442"; transcript_id "5_00105531"; exon_number "16"; gene_name "uc001utt.2"; oId "uc001utt.2"; nearest_ref "uc001utt.2"; class_code "="; tss_id "TSS35081"; p_id "P35092";
chr13	hg19_knownGene	exon	32371338	32371556	.	+	.	gene_id "XLOC_038442"; transcript_id "5_00105531"; exon_number "17"; gene_name "uc001utt.2"; oId "uc001utt.2"; nearest_ref "uc001utt.2"; class_code "="; tss_id "TSS35081"; p_id "P35092";
chr13	hg19_knownGene	exon	32376283	32377008	.	+	.	gene_id "XLOC_038442"; transcript_id "5_00105531"; exon_number "18"; gene_name "uc001utt.2"; oId "uc001utt.2"; nearest_ref "uc001utt.2"; class_code "="; tss_id "TSS35081"; p_id "P35092";
chr13	hg19_knownGene	exon	32420920	32421076	.	+	.	gene_id "XLOC_038443"; transcript_id "5_00105533"; exon_number "1"; gene_name "uc001utu.2"; oId "uc001utu.2"; nearest_ref "uc001utu.2"; class_code "="; tss_id "TSS35082";
chr13	hg19_knownGene	exon	32515445	32515503	.	+	.	gene_id "XLOC_038443"; transcript_id "5_00105533"; exon_number "2"; gene_name "uc001utu.2"; oId "uc001utu.2"; nearest_ref "uc001utu.2"; class_code "="; tss_id "TSS35082";
chr13	hg19_knownGene	exon	32520146	32520318	.	+	.	gene_id "XLOC_038443"; transcript_id "5_00105533"; exon_number "3"; gene_name "uc001utu.2"; oId "uc001utu.2"; nearest_ref "uc001utu.2"; class_code "="; tss_id "TSS35082";
chr13	hg19_knownGene	exon	32526632	32527609	.	+	.	gene_id "XLOC_038443"; transcript_id "5_00105533"; exon_number "4"; gene_name "uc001utu.2"; oId "uc001utu.2"; nearest_ref "uc001utu.2"; class_code "="; tss_id "TSS35082";
chr13	hg19_knownGene	exon	32420920	32421076	.	+	.	gene_id "XLOC_038443"; transcript_id "5_00105534"; exon_number "1"; gene_name "uc010tdv.1"; oId "uc010tdv.1"; nearest_ref "uc010tdv.1"; class_code "="; tss_id "TSS35082";
chr13	hg19_knownGene	exon	32520146	32520318	.	+	.	gene_id "XLOC_038443"; transcript_id "5_00105534"; exon_number "2"; gene_name "uc010tdv.1"; oId "uc010tdv.1"; nearest_ref "uc010tdv.1"; class_code "="; tss_id "TSS35082";
chr13	hg19_knownGene	exon	32530466	32530608	.	+	.	gene_id "XLOC_038443"; transcript_id "5_00105534"; exon_number "3"; gene_name "uc010tdv.1"; oId "uc010tdv.1"; nearest_ref "uc010tdv.1"; class_code "="; tss_id "TSS35082";
chr13	hg19_knownGene	exon	32533620	32533720	.	+	.	gene_id "XLOC_038443"; transcript_id "5_00105534"; exon_number "4"; gene_name "uc010tdv.1"; oId "uc010tdv.1"; nearest_ref "uc010tdv.1"; class_code "="; tss_id "TSS35082";
chr13	Cufflinks	exon	32420920	32421076	.	+	.	gene_id "XLOC_038443"; transcript_id "5_00105535"; exon_number "1"; gene_name "uc010tdx.1"; oId "SC3.5521.3"; nearest_ref "uc010tdx.1"; class_code "j"; tss_id "TSS35082";
chr13	Cufflinks	exon	32520146	32520318	.	+	.	gene_id "XLOC_038443"; transcript_id "5_00105535"; exon_number "2"; gene_name "uc010tdx.1"; oId "SC3.5521.3"; nearest_ref "uc010tdx.1"; class_code "j"; tss_id "TSS35082";
chr13	Cufflinks	exon	32652971	32653170	.	+	.	gene_id "XLOC_038443"; transcript_id "5_00105535"; exon_number "3"; gene_name "uc010tdx.1"; oId "SC3.5521.3"; nearest_ref "uc010tdx.1"; class_code "j"; tss_id "TSS35082";
chr13	Cufflinks	exon	32676100	32676153	.	+	.	gene_id "XLOC_038443"; transcript_id "5_00105535"; exon_number "4"; gene_name "uc010tdx.1"; oId "SC3.5521.3"; nearest_ref "uc010tdx.1"; class_code "j"; tss_id "TSS35082";
chr13	Cufflinks	exon	32691471	32691610	.	+	.	gene_id "XLOC_038443"; transcript_id "5_00105535"; exon_number "5"; gene_name "uc010tdx.1"; oId "SC3.5521.3"; nearest_ref "uc010tdx.1"; class_code "j"; tss_id "TSS35082";
chr13	Cufflinks	exon	32698423	32698513	.	+	.	gene_id "XLOC_038443"; transcript_id "5_00105535"; exon_number "6"; gene_name "uc010tdx.1"; oId "SC3.5521.3"; nearest_ref "uc010tdx.1"; class_code "j"; tss_id "TSS35082";
chr13	Cufflinks	exon	32698739	32698818	.	+	.	gene_id "XLOC_038443"; transcript_id "5_00105535"; exon_number "7"; gene_name "uc010tdx.1"; oId "SC3.5521.3"; nearest_ref "uc010tdx.1"; class_code "j"; tss_id "TSS35082";
chr13	Cufflinks	exon	32698932	32699012	.	+	.	gene_id "XLOC_038443"; transcript_id "5_00105535"; exon_number "8"; gene_name "uc010tdx.1"; oId "SC3.5521.3"; nearest_ref "uc010tdx.1"; class_code "j"; tss_id "TSS35082";
chr13	Cufflinks	exon	32705809	32705977	.	+	.	gene_id "XLOC_038443"; transcript_id "5_00105535"; exon_number "9"; gene_name "uc010tdx.1"; oId "SC3.5521.3"; nearest_ref "uc010tdx.1"; class_code "j"; tss_id "TSS35082";
chr13	Cufflinks	exon	32709041	32709133	.	+	.	gene_id "XLOC_038443"; transcript_id "5_00105535"; exon_number "10"; gene_name "uc010tdx.1"; oId "SC3.5521.3"; nearest_ref "uc010tdx.1"; class_code "j"; tss_id "TSS35082";
chr13	Cufflinks	exon	32709222	32709320	.	+	.	gene_id "XLOC_038443"; transcript_id "5_00105535"; exon_number "11"; gene_name "uc010tdx.1"; oId "SC3.5521.3"; nearest_ref "uc010tdx.1"; class_code "j"; tss_id "TSS35082";
chr13	Cufflinks	exon	32711008	32711109	.	+	.	gene_id "XLOC_038443"; transcript_id "5_00105535"; exon_number "12"; gene_name "uc010tdx.1"; oId "SC3.5521.3"; nearest_ref "uc010tdx.1"; class_code "j"; tss_id "TSS35082";
chr13	Cufflinks	exon	32721419	32721522	.	+	.	gene_id "XLOC_038443"; transcript_id "5_00105535"; exon_number "13"; gene_name "uc010tdx.1"; oId "SC3.5521.3"; nearest_ref "uc010tdx.1"; class_code "j"; tss_id "TSS35082";
chr13	Cufflinks	exon	32721976	32722084	.	+	.	gene_id "XLOC_038443"; transcript_id "5_00105535"; exon_number "14"; gene_name "uc010tdx.1"; oId "SC3.5521.3"; nearest_ref "uc010tdx.1"; class_code "j"; tss_id "TSS35082";
chr13	Cufflinks	exon	32723885	32723971	.	+	.	gene_id "XLOC_038443"; transcript_id "5_00105535"; exon_number "15"; gene_name "uc010tdx.1"; oId "SC3.5521.3"; nearest_ref "uc010tdx.1"; class_code "j"; tss_id "TSS35082";
chr13	Cufflinks	exon	32729628	32729799	.	+	.	gene_id "XLOC_038443"; transcript_id "5_00105535"; exon_number "16"; gene_name "uc010tdx.1"; oId "SC3.5521.3"; nearest_ref "uc010tdx.1"; class_code "j"; tss_id "TSS35082";
chr13	Cufflinks	exon	32731410	32731542	.	+	.	gene_id "XLOC_038443"; transcript_id "5_00105535"; exon_number "17"; gene_name "uc010tdx.1"; oId "SC3.5521.3"; nearest_ref "uc010tdx.1"; class_code "j"; tss_id "TSS35082";
chr13	Cufflinks	exon	32735281	32735388	.	+	.	gene_id "XLOC_038443"; transcript_id "5_00105535"; exon_number "18"; gene_name "uc010tdx.1"; oId "SC3.5521.3"; nearest_ref "uc010tdx.1"; class_code "j"; tss_id "TSS35082";
chr13	Cufflinks	exon	32745149	32745407	.	+	.	gene_id "XLOC_038443"; transcript_id "5_00105535"; exon_number "19"; gene_name "uc010tdx.1"; oId "SC3.5521.3"; nearest_ref "uc010tdx.1"; class_code "j"; tss_id "TSS35082";
chr13	Cufflinks	exon	32747504	32747686	.	+	.	gene_id "XLOC_038443"; transcript_id "5_00105535"; exon_number "20"; gene_name "uc010tdx.1"; oId "SC3.5521.3"; nearest_ref "uc010tdx.1"; class_code "j"; tss_id "TSS35082";
chr13	Cufflinks	exon	32749683	32749769	.	+	.	gene_id "XLOC_038443"; transcript_id "5_00105535"; exon_number "21"; gene_name "uc010tdx.1"; oId "SC3.5521.3"; nearest_ref "uc010tdx.1"; class_code "j"; tss_id "TSS35082";
chr13	Cufflinks	exon	32752314	32752573	.	+	.	gene_id "XLOC_038443"; transcript_id "5_00105535"; exon_number "22"; gene_name "uc010tdx.1"; oId "SC3.5521.3"; nearest_ref "uc010tdx.1"; class_code "j"; tss_id "TSS35082";
chr13	Cufflinks	exon	32752981	32753170	.	+	.	gene_id "XLOC_038443"; transcript_id "5_00105535"; exon_number "23"; gene_name "uc010tdx.1"; oId "SC3.5521.3"; nearest_ref "uc010tdx.1"; class_code "j"; tss_id "TSS35082";
chr13	Cufflinks	exon	32753812	32753936	.	+	.	gene_id "XLOC_038443"; transcript_id "5_00105535"; exon_number "24"; gene_name "uc010tdx.1"; oId "SC3.5521.3"; nearest_ref "uc010tdx.1"; class_code "j"; tss_id "TSS35082";
chr13	Cufflinks	exon	32757114	32757171	.	+	.	gene_id "XLOC_038443"; transcript_id "5_00105535"; exon_number "25"; gene_name "uc010tdx.1"; oId "SC3.5521.3"; nearest_ref "uc010tdx.1"; class_code "j"; tss_id "TSS35082";
chr13	Cufflinks	exon	32758737	32758828	.	+	.	gene_id "XLOC_038443"; transcript_id "5_00105535"; exon_number "26"; gene_name "uc010tdx.1"; oId "SC3.5521.3"; nearest_ref "uc010tdx.1"; class_code "j"; tss_id "TSS35082";
chr13	Cufflinks	exon	32759113	32759285	.	+	.	gene_id "XLOC_038443"; transcript_id "5_00105535"; exon_number "27"; gene_name "uc010tdx.1"; oId "SC3.5521.3"; nearest_ref "uc010tdx.1"; class_code "j"; tss_id "TSS35082";
chr13	Cufflinks	exon	32760397	32760557	.	+	.	gene_id "XLOC_038443"; transcript_id "5_00105535"; exon_number "28"; gene_name "uc010tdx.1"; oId "SC3.5521.3"; nearest_ref "uc010tdx.1"; class_code "j"; tss_id "TSS35082";
chr13	Cufflinks	exon	32761683	32761793	.	+	.	gene_id "XLOC_038443"; transcript_id "5_00105535"; exon_number "29"; gene_name "uc010tdx.1"; oId "SC3.5521.3"; nearest_ref "uc010tdx.1"; class_code "j"; tss_id "TSS35082";
chr13	Cufflinks	exon	32768280	32768434	.	+	.	gene_id "XLOC_038443"; transcript_id "5_00105535"; exon_number "30"; gene_name "uc010tdx.1"; oId "SC3.5521.3"; nearest_ref "uc010tdx.1"; class_code "j"; tss_id "TSS35082";
chr13	Cufflinks	exon	32776078	32776177	.	+	.	gene_id "XLOC_038443"; transcript_id "5_00105535"; exon_number "31"; gene_name "uc010tdx.1"; oId "SC3.5521.3"; nearest_ref "uc010tdx.1"; class_code "j"; tss_id "TSS35082";
chr13	Cufflinks	exon	32776493	32776664	.	+	.	gene_id "XLOC_038443"; transcript_id "5_00105535"; exon_number "32"; gene_name "uc010tdx.1"; oId "SC3.5521.3"; nearest_ref "uc010tdx.1"; class_code "j"; tss_id "TSS35082";
chr13	Cufflinks	exon	32782992	32783246	.	+	.	gene_id "XLOC_038443"; transcript_id "5_00105535"; exon_number "33"; gene_name "uc010tdx.1"; oId "SC3.5521.3"; nearest_ref "uc010tdx.1"; class_code "j"; tss_id "TSS35082";
chr13	Cufflinks	exon	32783722	32783868	.	+	.	gene_id "XLOC_038443"; transcript_id "5_00105535"; exon_number "34"; gene_name "uc010tdx.1"; oId "SC3.5521.3"; nearest_ref "uc010tdx.1"; class_code "j"; tss_id "TSS35082";
chr13	Cufflinks	exon	32785003	32785171	.	+	.	gene_id "XLOC_038443"; transcript_id "5_00105535"; exon_number "35"; gene_name "uc010tdx.1"; oId "SC3.5521.3"; nearest_ref "uc010tdx.1"; class_code "j"; tss_id "TSS35082";
chr13	Cufflinks	exon	32786429	32786519	.	+	.	gene_id "XLOC_038443"; transcript_id "5_00105535"; exon_number "36"; gene_name "uc010tdx.1"; oId "SC3.5521.3"; nearest_ref "uc010tdx.1"; class_code "j"; tss_id "TSS35082";
chr13	Cufflinks	exon	32792886	32792968	.	+	.	gene_id "XLOC_038443"; transcript_id "5_00105535"; exon_number "37"; gene_name "uc010tdx.1"; oId "SC3.5521.3"; nearest_ref "uc010tdx.1"; class_code "j"; tss_id "TSS35082";
chr13	Cufflinks	exon	32798372	32798522	.	+	.	gene_id "XLOC_038443"; transcript_id "5_00105535"; exon_number "38"; gene_name "uc010tdx.1"; oId "SC3.5521.3"; nearest_ref "uc010tdx.1"; class_code "j"; tss_id "TSS35082";
chr13	Cufflinks	exon	32799070	32799173	.	+	.	gene_id "XLOC_038443"; transcript_id "5_00105535"; exon_number "39"; gene_name "uc010tdx.1"; oId "SC3.5521.3"; nearest_ref "uc010tdx.1"; class_code "j"; tss_id "TSS35082";
chr13	Cufflinks	exon	32799926	32800111	.	+	.	gene_id "XLOC_038443"; transcript_id "5_00105535"; exon_number "40"; gene_name "uc010tdx.1"; oId "SC3.5521.3"; nearest_ref "uc010tdx.1"; class_code "j"; tss_id "TSS35082";
chr13	Cufflinks	exon	32802593	32802791	.	+	.	gene_id "XLOC_038443"; transcript_id "5_00105535"; exon_number "41"; gene_name "uc010tdx.1"; oId "SC3.5521.3"; nearest_ref "uc010tdx.1"; class_code "j"; tss_id "TSS35082";
chr13	Cufflinks	exon	32805316	32805437	.	+	.	gene_id "XLOC_038443"; transcript_id "5_00105535"; exon_number "42"; gene_name "uc010tdx.1"; oId "SC3.5521.3"; nearest_ref "uc010tdx.1"; class_code "j"; tss_id "TSS35082";
chr13	Cufflinks	exon	32808711	32808898	.	+	.	gene_id "XLOC_038443"; transcript_id "5_00105535"; exon_number "43"; gene_name "uc010tdx.1"; oId "SC3.5521.3"; nearest_ref "uc010tdx.1"; class_code "j"; tss_id "TSS35082";
chr13	Cufflinks	exon	32810215	32810309	.	+	.	gene_id "XLOC_038443"; transcript_id "5_00105535"; exon_number "44"; gene_name "uc010tdx.1"; oId "SC3.5521.3"; nearest_ref "uc010tdx.1"; class_code "j"; tss_id "TSS35082";
chr13	Cufflinks	exon	32811516	32812123	.	+	.	gene_id "XLOC_038443"; transcript_id "5_00105535"; exon_number "45"; gene_name "uc010tdx.1"; oId "SC3.5521.3"; nearest_ref "uc010tdx.1"; class_code "j"; tss_id "TSS35082";
chr13	Cufflinks	exon	32813389	32813486	.	+	.	gene_id "XLOC_038443"; transcript_id "5_00105535"; exon_number "46"; gene_name "uc010tdx.1"; oId "SC3.5521.3"; nearest_ref "uc010tdx.1"; class_code "j"; tss_id "TSS35082";
chr13	Cufflinks	exon	32813848	32814018	.	+	.	gene_id "XLOC_038443"; transcript_id "5_00105535"; exon_number "47"; gene_name "uc010tdx.1"; oId "SC3.5521.3"; nearest_ref "uc010tdx.1"; class_code "j"; tss_id "TSS35082";
chr13	Cufflinks	exon	32818179	32818319	.	+	.	gene_id "XLOC_038443"; transcript_id "5_00105535"; exon_number "48"; gene_name "uc010tdx.1"; oId "SC3.5521.3"; nearest_ref "uc010tdx.1"; class_code "j"; tss_id "TSS35082";
chr13	Cufflinks	exon	32821460	32821639	.	+	.	gene_id "XLOC_038443"; transcript_id "5_00105535"; exon_number "49"; gene_name "uc010tdx.1"; oId "SC3.5521.3"; nearest_ref "uc010tdx.1"; class_code "j"; tss_id "TSS35082";
chr13	Cufflinks	exon	32823663	32823824	.	+	.	gene_id "XLOC_038443"; transcript_id "5_00105535"; exon_number "50"; gene_name "uc010tdx.1"; oId "SC3.5521.3"; nearest_ref "uc010tdx.1"; class_code "j"; tss_id "TSS35082";
chr13	Cufflinks	exon	32826015	32826089	.	+	.	gene_id "XLOC_038443"; transcript_id "5_00105535"; exon_number "51"; gene_name "uc010tdx.1"; oId "SC3.5521.3"; nearest_ref "uc010tdx.1"; class_code "j"; tss_id "TSS35082";
chr13	Cufflinks	exon	32828361	32828531	.	+	.	gene_id "XLOC_038443"; transcript_id "5_00105535"; exon_number "52"; gene_name "uc010tdx.1"; oId "SC3.5521.3"; nearest_ref "uc010tdx.1"; class_code "j"; tss_id "TSS35082";
chr13	Cufflinks	exon	32835753	32835953	.	+	.	gene_id "XLOC_038443"; transcript_id "5_00105535"; exon_number "53"; gene_name "uc010tdx.1"; oId "SC3.5521.3"; nearest_ref "uc010tdx.1"; class_code "j"; tss_id "TSS35082";
chr13	Cufflinks	exon	32836451	32836612	.	+	.	gene_id "XLOC_038443"; transcript_id "5_00105535"; exon_number "54"; gene_name "uc010tdx.1"; oId "SC3.5521.3"; nearest_ref "uc010tdx.1"; class_code "j"; tss_id "TSS35082";
chr13	Cufflinks	exon	32839587	32839753	.	+	.	gene_id "XLOC_038443"; transcript_id "5_00105535"; exon_number "55"; gene_name "uc010tdx.1"; oId "SC3.5521.3"; nearest_ref "uc010tdx.1"; class_code "j"; tss_id "TSS35082";
chr13	Cufflinks	exon	32841307	32841496	.	+	.	gene_id "XLOC_038443"; transcript_id "5_00105535"; exon_number "56"; gene_name "uc010tdx.1"; oId "SC3.5521.3"; nearest_ref "uc010tdx.1"; class_code "j"; tss_id "TSS35082";
chr13	Cufflinks	exon	32848979	32849128	.	+	.	gene_id "XLOC_038443"; transcript_id "5_00105535"; exon_number "57"; gene_name "uc010tdx.1"; oId "SC3.5521.3"; nearest_ref "uc010tdx.1"; class_code "j"; tss_id "TSS35082";
chr13	Cufflinks	exon	32850601	32850699	.	+	.	gene_id "XLOC_038443"; transcript_id "5_00105535"; exon_number "58"; gene_name "uc010tdx.1"; oId "SC3.5521.3"; nearest_ref "uc010tdx.1"; class_code "j"; tss_id "TSS35082";
chr13	Cufflinks	exon	32852602	32852975	.	+	.	gene_id "XLOC_038443"; transcript_id "5_00105535"; exon_number "59"; gene_name "uc010tdx.1"; oId "SC3.5521.3"; nearest_ref "uc010tdx.1"; class_code "j"; tss_id "TSS35082";
chr13	Cufflinks	exon	32420920	32421076	.	+	.	gene_id "XLOC_038443"; transcript_id "5_00106951"; exon_number "1"; gene_name "uc010tdx.1"; oId "SC4.8381.2"; nearest_ref "uc010tdx.1"; class_code "j"; tss_id "TSS35082";
chr13	Cufflinks	exon	32520146	32520318	.	+	.	gene_id "XLOC_038443"; transcript_id "5_00106951"; exon_number "2"; gene_name "uc010tdx.1"; oId "SC4.8381.2"; nearest_ref "uc010tdx.1"; class_code "j"; tss_id "TSS35082";
chr13	Cufflinks	exon	32652971	32653170	.	+	.	gene_id "XLOC_038443"; transcript_id "5_00106951"; exon_number "3"; gene_name "uc010tdx.1"; oId "SC4.8381.2"; nearest_ref "uc010tdx.1"; class_code "j"; tss_id "TSS35082";
chr13	Cufflinks	exon	32676100	32676153	.	+	.	gene_id "XLOC_038443"; transcript_id "5_00106951"; exon_number "4"; gene_name "uc010tdx.1"; oId "SC4.8381.2"; nearest_ref "uc010tdx.1"; class_code "j"; tss_id "TSS35082";
chr13	Cufflinks	exon	32691471	32691610	.	+	.	gene_id "XLOC_038443"; transcript_id "5_00106951"; exon_number "5"; gene_name "uc010tdx.1"; oId "SC4.8381.2"; nearest_ref "uc010tdx.1"; class_code "j"; tss_id "TSS35082";
chr13	Cufflinks	exon	32698423	32698513	.	+	.	gene_id "XLOC_038443"; transcript_id "5_00106951"; exon_number "6"; gene_name "uc010tdx.1"; oId "SC4.8381.2"; nearest_ref "uc010tdx.1"; class_code "j"; tss_id "TSS35082";
chr13	Cufflinks	exon	32698739	32698818	.	+	.	gene_id "XLOC_038443"; transcript_id "5_00106951"; exon_number "7"; gene_name "uc010tdx.1"; oId "SC4.8381.2"; nearest_ref "uc010tdx.1"; class_code "j"; tss_id "TSS35082";
chr13	Cufflinks	exon	32698932	32699012	.	+	.	gene_id "XLOC_038443"; transcript_id "5_00106951"; exon_number "8"; gene_name "uc010tdx.1"; oId "SC4.8381.2"; nearest_ref "uc010tdx.1"; class_code "j"; tss_id "TSS35082";
chr13	Cufflinks	exon	32705809	32705977	.	+	.	gene_id "XLOC_038443"; transcript_id "5_00106951"; exon_number "9"; gene_name "uc010tdx.1"; oId "SC4.8381.2"; nearest_ref "uc010tdx.1"; class_code "j"; tss_id "TSS35082";
chr13	Cufflinks	exon	32709041	32709133	.	+	.	gene_id "XLOC_038443"; transcript_id "5_00106951"; exon_number "10"; gene_name "uc010tdx.1"; oId "SC4.8381.2"; nearest_ref "uc010tdx.1"; class_code "j"; tss_id "TSS35082";
chr13	Cufflinks	exon	32709222	32709320	.	+	.	gene_id "XLOC_038443"; transcript_id "5_00106951"; exon_number "11"; gene_name "uc010tdx.1"; oId "SC4.8381.2"; nearest_ref "uc010tdx.1"; class_code "j"; tss_id "TSS35082";
chr13	Cufflinks	exon	32711008	32711109	.	+	.	gene_id "XLOC_038443"; transcript_id "5_00106951"; exon_number "12"; gene_name "uc010tdx.1"; oId "SC4.8381.2"; nearest_ref "uc010tdx.1"; class_code "j"; tss_id "TSS35082";
chr13	Cufflinks	exon	32721419	32721522	.	+	.	gene_id "XLOC_038443"; transcript_id "5_00106951"; exon_number "13"; gene_name "uc010tdx.1"; oId "SC4.8381.2"; nearest_ref "uc010tdx.1"; class_code "j"; tss_id "TSS35082";
chr13	Cufflinks	exon	32721976	32722084	.	+	.	gene_id "XLOC_038443"; transcript_id "5_00106951"; exon_number "14"; gene_name "uc010tdx.1"; oId "SC4.8381.2"; nearest_ref "uc010tdx.1"; class_code "j"; tss_id "TSS35082";
chr13	Cufflinks	exon	32723885	32723971	.	+	.	gene_id "XLOC_038443"; transcript_id "5_00106951"; exon_number "15"; gene_name "uc010tdx.1"; oId "SC4.8381.2"; nearest_ref "uc010tdx.1"; class_code "j"; tss_id "TSS35082";
chr13	Cufflinks	exon	32729628	32729799	.	+	.	gene_id "XLOC_038443"; transcript_id "5_00106951"; exon_number "16"; gene_name "uc010tdx.1"; oId "SC4.8381.2"; nearest_ref "uc010tdx.1"; class_code "j"; tss_id "TSS35082";
chr13	Cufflinks	exon	32731410	32731542	.	+	.	gene_id "XLOC_038443"; transcript_id "5_00106951"; exon_number "17"; gene_name "uc010tdx.1"; oId "SC4.8381.2"; nearest_ref "uc010tdx.1"; class_code "j"; tss_id "TSS35082";
chr13	Cufflinks	exon	32735281	32735388	.	+	.	gene_id "XLOC_038443"; transcript_id "5_00106951"; exon_number "18"; gene_name "uc010tdx.1"; oId "SC4.8381.2"; nearest_ref "uc010tdx.1"; class_code "j"; tss_id "TSS35082";
chr13	Cufflinks	exon	32745149	32745407	.	+	.	gene_id "XLOC_038443"; transcript_id "5_00106951"; exon_number "19"; gene_name "uc010tdx.1"; oId "SC4.8381.2"; nearest_ref "uc010tdx.1"; class_code "j"; tss_id "TSS35082";
chr13	Cufflinks	exon	32747504	32747686	.	+	.	gene_id "XLOC_038443"; transcript_id "5_00106951"; exon_number "20"; gene_name "uc010tdx.1"; oId "SC4.8381.2"; nearest_ref "uc010tdx.1"; class_code "j"; tss_id "TSS35082";
chr13	Cufflinks	exon	32749683	32749769	.	+	.	gene_id "XLOC_038443"; transcript_id "5_00106951"; exon_number "21"; gene_name "uc010tdx.1"; oId "SC4.8381.2"; nearest_ref "uc010tdx.1"; class_code "j"; tss_id "TSS35082";
chr13	Cufflinks	exon	32752314	32752573	.	+	.	gene_id "XLOC_038443"; transcript_id "5_00106951"; exon_number "22"; gene_name "uc010tdx.1"; oId "SC4.8381.2"; nearest_ref "uc010tdx.1"; class_code "j"; tss_id "TSS35082";
chr13	Cufflinks	exon	32752981	32753170	.	+	.	gene_id "XLOC_038443"; transcript_id "5_00106951"; exon_number "23"; gene_name "uc010tdx.1"; oId "SC4.8381.2"; nearest_ref "uc010tdx.1"; class_code "j"; tss_id "TSS35082";
chr13	Cufflinks	exon	32753812	32753936	.	+	.	gene_id "XLOC_038443"; transcript_id "5_00106951"; exon_number "24"; gene_name "uc010tdx.1"; oId "SC4.8381.2"; nearest_ref "uc010tdx.1"; class_code "j"; tss_id "TSS35082";
chr13	Cufflinks	exon	32757114	32757171	.	+	.	gene_id "XLOC_038443"; transcript_id "5_00106951"; exon_number "25"; gene_name "uc010tdx.1"; oId "SC4.8381.2"; nearest_ref "uc010tdx.1"; class_code "j"; tss_id "TSS35082";
chr13	Cufflinks	exon	32758737	32758828	.	+	.	gene_id "XLOC_038443"; transcript_id "5_00106951"; exon_number "26"; gene_name "uc010tdx.1"; oId "SC4.8381.2"; nearest_ref "uc010tdx.1"; class_code "j"; tss_id "TSS35082";
chr13	Cufflinks	exon	32759113	32759285	.	+	.	gene_id "XLOC_038443"; transcript_id "5_00106951"; exon_number "27"; gene_name "uc010tdx.1"; oId "SC4.8381.2"; nearest_ref "uc010tdx.1"; class_code "j"; tss_id "TSS35082";
chr13	Cufflinks	exon	32760397	32760557	.	+	.	gene_id "XLOC_038443"; transcript_id "5_00106951"; exon_number "28"; gene_name "uc010tdx.1"; oId "SC4.8381.2"; nearest_ref "uc010tdx.1"; class_code "j"; tss_id "TSS35082";
chr13	Cufflinks	exon	32761683	32761793	.	+	.	gene_id "XLOC_038443"; transcript_id "5_00106951"; exon_number "29"; gene_name "uc010tdx.1"; oId "SC4.8381.2"; nearest_ref "uc010tdx.1"; class_code "j"; tss_id "TSS35082";
chr13	Cufflinks	exon	32768280	32768434	.	+	.	gene_id "XLOC_038443"; transcript_id "5_00106951"; exon_number "30"; gene_name "uc010tdx.1"; oId "SC4.8381.2"; nearest_ref "uc010tdx.1"; class_code "j"; tss_id "TSS35082";
chr13	Cufflinks	exon	32776078	32776177	.	+	.	gene_id "XLOC_038443"; transcript_id "5_00106951"; exon_number "31"; gene_name "uc010tdx.1"; oId "SC4.8381.2"; nearest_ref "uc010tdx.1"; class_code "j"; tss_id "TSS35082";
chr13	Cufflinks	exon	32776493	32776664	.	+	.	gene_id "XLOC_038443"; transcript_id "5_00106951"; exon_number "32"; gene_name "uc010tdx.1"; oId "SC4.8381.2"; nearest_ref "uc010tdx.1"; class_code "j"; tss_id "TSS35082";
chr13	Cufflinks	exon	32782990	32783246	.	+	.	gene_id "XLOC_038443"; transcript_id "5_00106951"; exon_number "33"; gene_name "uc010tdx.1"; oId "SC4.8381.2"; nearest_ref "uc010tdx.1"; class_code "j"; tss_id "TSS35082";
chr13	Cufflinks	exon	32783722	32783868	.	+	.	gene_id "XLOC_038443"; transcript_id "5_00106951"; exon_number "34"; gene_name "uc010tdx.1"; oId "SC4.8381.2"; nearest_ref "uc010tdx.1"; class_code "j"; tss_id "TSS35082";
chr13	Cufflinks	exon	32785003	32785171	.	+	.	gene_id "XLOC_038443"; transcript_id "5_00106951"; exon_number "35"; gene_name "uc010tdx.1"; oId "SC4.8381.2"; nearest_ref "uc010tdx.1"; class_code "j"; tss_id "TSS35082";
chr13	Cufflinks	exon	32786429	32786519	.	+	.	gene_id "XLOC_038443"; transcript_id "5_00106951"; exon_number "36"; gene_name "uc010tdx.1"; oId "SC4.8381.2"; nearest_ref "uc010tdx.1"; class_code "j"; tss_id "TSS35082";
chr13	Cufflinks	exon	32792886	32792968	.	+	.	gene_id "XLOC_038443"; transcript_id "5_00106951"; exon_number "37"; gene_name "uc010tdx.1"; oId "SC4.8381.2"; nearest_ref "uc010tdx.1"; class_code "j"; tss_id "TSS35082";
chr13	Cufflinks	exon	32798372	32798522	.	+	.	gene_id "XLOC_038443"; transcript_id "5_00106951"; exon_number "38"; gene_name "uc010tdx.1"; oId "SC4.8381.2"; nearest_ref "uc010tdx.1"; class_code "j"; tss_id "TSS35082";
chr13	Cufflinks	exon	32799070	32799173	.	+	.	gene_id "XLOC_038443"; transcript_id "5_00106951"; exon_number "39"; gene_name "uc010tdx.1"; oId "SC4.8381.2"; nearest_ref "uc010tdx.1"; class_code "j"; tss_id "TSS35082";
chr13	Cufflinks	exon	32799926	32800111	.	+	.	gene_id "XLOC_038443"; transcript_id "5_00106951"; exon_number "40"; gene_name "uc010tdx.1"; oId "SC4.8381.2"; nearest_ref "uc010tdx.1"; class_code "j"; tss_id "TSS35082";
chr13	Cufflinks	exon	32802593	32802791	.	+	.	gene_id "XLOC_038443"; transcript_id "5_00106951"; exon_number "41"; gene_name "uc010tdx.1"; oId "SC4.8381.2"; nearest_ref "uc010tdx.1"; class_code "j"; tss_id "TSS35082";
chr13	Cufflinks	exon	32805316	32805437	.	+	.	gene_id "XLOC_038443"; transcript_id "5_00106951"; exon_number "42"; gene_name "uc010tdx.1"; oId "SC4.8381.2"; nearest_ref "uc010tdx.1"; class_code "j"; tss_id "TSS35082";
chr13	Cufflinks	exon	32808711	32808898	.	+	.	gene_id "XLOC_038443"; transcript_id "5_00106951"; exon_number "43"; gene_name "uc010tdx.1"; oId "SC4.8381.2"; nearest_ref "uc010tdx.1"; class_code "j"; tss_id "TSS35082";
chr13	Cufflinks	exon	32810215	32810309	.	+	.	gene_id "XLOC_038443"; transcript_id "5_00106951"; exon_number "44"; gene_name "uc010tdx.1"; oId "SC4.8381.2"; nearest_ref "uc010tdx.1"; class_code "j"; tss_id "TSS35082";
chr13	Cufflinks	exon	32811516	32812123	.	+	.	gene_id "XLOC_038443"; transcript_id "5_00106951"; exon_number "45"; gene_name "uc010tdx.1"; oId "SC4.8381.2"; nearest_ref "uc010tdx.1"; class_code "j"; tss_id "TSS35082";
chr13	Cufflinks	exon	32813389	32813486	.	+	.	gene_id "XLOC_038443"; transcript_id "5_00106951"; exon_number "46"; gene_name "uc010tdx.1"; oId "SC4.8381.2"; nearest_ref "uc010tdx.1"; class_code "j"; tss_id "TSS35082";
chr13	Cufflinks	exon	32813848	32814018	.	+	.	gene_id "XLOC_038443"; transcript_id "5_00106951"; exon_number "47"; gene_name "uc010tdx.1"; oId "SC4.8381.2"; nearest_ref "uc010tdx.1"; class_code "j"; tss_id "TSS35082";
chr13	Cufflinks	exon	32818179	32818319	.	+	.	gene_id "XLOC_038443"; transcript_id "5_00106951"; exon_number "48"; gene_name "uc010tdx.1"; oId "SC4.8381.2"; nearest_ref "uc010tdx.1"; class_code "j"; tss_id "TSS35082";
chr13	Cufflinks	exon	32821460	32821639	.	+	.	gene_id "XLOC_038443"; transcript_id "5_00106951"; exon_number "49"; gene_name "uc010tdx.1"; oId "SC4.8381.2"; nearest_ref "uc010tdx.1"; class_code "j"; tss_id "TSS35082";
chr13	Cufflinks	exon	32823663	32823824	.	+	.	gene_id "XLOC_038443"; transcript_id "5_00106951"; exon_number "50"; gene_name "uc010tdx.1"; oId "SC4.8381.2"; nearest_ref "uc010tdx.1"; class_code "j"; tss_id "TSS35082";
chr13	Cufflinks	exon	32826015	32826089	.	+	.	gene_id "XLOC_038443"; transcript_id "5_00106951"; exon_number "51"; gene_name "uc010tdx.1"; oId "SC4.8381.2"; nearest_ref "uc010tdx.1"; class_code "j"; tss_id "TSS35082";
chr13	Cufflinks	exon	32828361	32828531	.	+	.	gene_id "XLOC_038443"; transcript_id "5_00106951"; exon_number "52"; gene_name "uc010tdx.1"; oId "SC4.8381.2"; nearest_ref "uc010tdx.1"; class_code "j"; tss_id "TSS35082";
chr13	Cufflinks	exon	32835753	32835953	.	+	.	gene_id "XLOC_038443"; transcript_id "5_00106951"; exon_number "53"; gene_name "uc010tdx.1"; oId "SC4.8381.2"; nearest_ref "uc010tdx.1"; class_code "j"; tss_id "TSS35082";
chr13	Cufflinks	exon	32836451	32836612	.	+	.	gene_id "XLOC_038443"; transcript_id "5_00106951"; exon_number "54"; gene_name "uc010tdx.1"; oId "SC4.8381.2"; nearest_ref "uc010tdx.1"; class_code "j"; tss_id "TSS35082";
chr13	Cufflinks	exon	32839587	32839753	.	+	.	gene_id "XLOC_038443"; transcript_id "5_00106951"; exon_number "55"; gene_name "uc010tdx.1"; oId "SC4.8381.2"; nearest_ref "uc010tdx.1"; class_code "j"; tss_id "TSS35082";
chr13	Cufflinks	exon	32841307	32841496	.	+	.	gene_id "XLOC_038443"; transcript_id "5_00106951"; exon_number "56"; gene_name "uc010tdx.1"; oId "SC4.8381.2"; nearest_ref "uc010tdx.1"; class_code "j"; tss_id "TSS35082";
chr13	Cufflinks	exon	32848979	32849128	.	+	.	gene_id "XLOC_038443"; transcript_id "5_00106951"; exon_number "57"; gene_name "uc010tdx.1"; oId "SC4.8381.2"; nearest_ref "uc010tdx.1"; class_code "j"; tss_id "TSS35082";
chr13	Cufflinks	exon	32850601	32850699	.	+	.	gene_id "XLOC_038443"; transcript_id "5_00106951"; exon_number "58"; gene_name "uc010tdx.1"; oId "SC4.8381.2"; nearest_ref "uc010tdx.1"; class_code "j"; tss_id "TSS35082";
chr13	Cufflinks	exon	32852602	32852685	.	+	.	gene_id "XLOC_038443"; transcript_id "5_00106951"; exon_number "59"; gene_name "uc010tdx.1"; oId "SC4.8381.2"; nearest_ref "uc010tdx.1"; class_code "j"; tss_id "TSS35082";
chr13	Cufflinks	exon	32863770	32863880	.	+	.	gene_id "XLOC_038443"; transcript_id "5_00106951"; exon_number "60"; gene_name "uc010tdx.1"; oId "SC4.8381.2"; nearest_ref "uc010tdx.1"; class_code "j"; tss_id "TSS35082";
chr13	Cufflinks	exon	32868505	32868707	.	+	.	gene_id "XLOC_038443"; transcript_id "5_00106951"; exon_number "61"; gene_name "uc010tdx.1"; oId "SC4.8381.2"; nearest_ref "uc010tdx.1"; class_code "j"; tss_id "TSS35082";
chr13	Cufflinks	exon	32869339	32870775	.	+	.	gene_id "XLOC_038443"; transcript_id "5_00106951"; exon_number "62"; gene_name "uc010tdx.1"; oId "SC4.8381.2"; nearest_ref "uc010tdx.1"; class_code "j"; tss_id "TSS35082";
chr13	hg19_knownGene	exon	32524332	32527563	.	+	.	gene_id "XLOC_038443"; transcript_id "5_00105536"; exon_number "1"; gene_name "uc001utv.2"; oId "uc001utv.2"; nearest_ref "uc001utv.2"; class_code "=";
chr13	Cufflinks	exon	32605327	32606002	.	+	.	gene_id "XLOC_038443"; transcript_id "5_00105539"; exon_number "1"; gene_name "uc010tdx.1"; oId "upf3.5752.2"; nearest_ref "uc010tdx.1"; class_code "j"; tss_id "TSS35084";
chr13	Cufflinks	exon	32652971	32653170	.	+	.	gene_id "XLOC_038443"; transcript_id "5_00105539"; exon_number "2"; gene_name "uc010tdx.1"; oId "upf3.5752.2"; nearest_ref "uc010tdx.1"; class_code "j"; tss_id "TSS35084";
chr13	Cufflinks	exon	32676100	32676153	.	+	.	gene_id "XLOC_038443"; transcript_id "5_00105539"; exon_number "3"; gene_name "uc010tdx.1"; oId "upf3.5752.2"; nearest_ref "uc010tdx.1"; class_code "j"; tss_id "TSS35084";
chr13	Cufflinks	exon	32691471	32691610	.	+	.	gene_id "XLOC_038443"; transcript_id "5_00105539"; exon_number "4"; gene_name "uc010tdx.1"; oId "upf3.5752.2"; nearest_ref "uc010tdx.1"; class_code "j"; tss_id "TSS35084";
chr13	Cufflinks	exon	32698423	32698513	.	+	.	gene_id "XLOC_038443"; transcript_id "5_00105539"; exon_number "5"; gene_name "uc010tdx.1"; oId "upf3.5752.2"; nearest_ref "uc010tdx.1"; class_code "j"; tss_id "TSS35084";
chr13	Cufflinks	exon	32698739	32698818	.	+	.	gene_id "XLOC_038443"; transcript_id "5_00105539"; exon_number "6"; gene_name "uc010tdx.1"; oId "upf3.5752.2"; nearest_ref "uc010tdx.1"; class_code "j"; tss_id "TSS35084";
chr13	Cufflinks	exon	32698932	32699012	.	+	.	gene_id "XLOC_038443"; transcript_id "5_00105539"; exon_number "7"; gene_name "uc010tdx.1"; oId "upf3.5752.2"; nearest_ref "uc010tdx.1"; class_code "j"; tss_id "TSS35084";
chr13	Cufflinks	exon	32705809	32705977	.	+	.	gene_id "XLOC_038443"; transcript_id "5_00105539"; exon_number "8"; gene_name "uc010tdx.1"; oId "upf3.5752.2"; nearest_ref "uc010tdx.1"; class_code "j"; tss_id "TSS35084";
chr13	Cufflinks	exon	32709041	32709133	.	+	.	gene_id "XLOC_038443"; transcript_id "5_00105539"; exon_number "9"; gene_name "uc010tdx.1"; oId "upf3.5752.2"; nearest_ref "uc010tdx.1"; class_code "j"; tss_id "TSS35084";
chr13	Cufflinks	exon	32709222	32709320	.	+	.	gene_id "XLOC_038443"; transcript_id "5_00105539"; exon_number "10"; gene_name "uc010tdx.1"; oId "upf3.5752.2"; nearest_ref "uc010tdx.1"; class_code "j"; tss_id "TSS35084";
chr13	Cufflinks	exon	32711008	32711109	.	+	.	gene_id "XLOC_038443"; transcript_id "5_00105539"; exon_number "11"; gene_name "uc010tdx.1"; oId "upf3.5752.2"; nearest_ref "uc010tdx.1"; class_code "j"; tss_id "TSS35084";
chr13	Cufflinks	exon	32721419	32721522	.	+	.	gene_id "XLOC_038443"; transcript_id "5_00105539"; exon_number "12"; gene_name "uc010tdx.1"; oId "upf3.5752.2"; nearest_ref "uc010tdx.1"; class_code "j"; tss_id "TSS35084";
chr13	Cufflinks	exon	32721976	32722084	.	+	.	gene_id "XLOC_038443"; transcript_id "5_00105539"; exon_number "13"; gene_name "uc010tdx.1"; oId "upf3.5752.2"; nearest_ref "uc010tdx.1"; class_code "j"; tss_id "TSS35084";
chr13	Cufflinks	exon	32723885	32723971	.	+	.	gene_id "XLOC_038443"; transcript_id "5_00105539"; exon_number "14"; gene_name "uc010tdx.1"; oId "upf3.5752.2"; nearest_ref "uc010tdx.1"; class_code "j"; tss_id "TSS35084";
chr13	Cufflinks	exon	32729628	32729799	.	+	.	gene_id "XLOC_038443"; transcript_id "5_00105539"; exon_number "15"; gene_name "uc010tdx.1"; oId "upf3.5752.2"; nearest_ref "uc010tdx.1"; class_code "j"; tss_id "TSS35084";
chr13	Cufflinks	exon	32731410	32731542	.	+	.	gene_id "XLOC_038443"; transcript_id "5_00105539"; exon_number "16"; gene_name "uc010tdx.1"; oId "upf3.5752.2"; nearest_ref "uc010tdx.1"; class_code "j"; tss_id "TSS35084";
chr13	Cufflinks	exon	32735281	32735388	.	+	.	gene_id "XLOC_038443"; transcript_id "5_00105539"; exon_number "17"; gene_name "uc010tdx.1"; oId "upf3.5752.2"; nearest_ref "uc010tdx.1"; class_code "j"; tss_id "TSS35084";
chr13	Cufflinks	exon	32745149	32745407	.	+	.	gene_id "XLOC_038443"; transcript_id "5_00105539"; exon_number "18"; gene_name "uc010tdx.1"; oId "upf3.5752.2"; nearest_ref "uc010tdx.1"; class_code "j"; tss_id "TSS35084";
chr13	Cufflinks	exon	32747504	32747686	.	+	.	gene_id "XLOC_038443"; transcript_id "5_00105539"; exon_number "19"; gene_name "uc010tdx.1"; oId "upf3.5752.2"; nearest_ref "uc010tdx.1"; class_code "j"; tss_id "TSS35084";
chr13	Cufflinks	exon	32749683	32749769	.	+	.	gene_id "XLOC_038443"; transcript_id "5_00105539"; exon_number "20"; gene_name "uc010tdx.1"; oId "upf3.5752.2"; nearest_ref "uc010tdx.1"; class_code "j"; tss_id "TSS35084";
chr13	Cufflinks	exon	32752314	32752573	.	+	.	gene_id "XLOC_038443"; transcript_id "5_00105539"; exon_number "21"; gene_name "uc010tdx.1"; oId "upf3.5752.2"; nearest_ref "uc010tdx.1"; class_code "j"; tss_id "TSS35084";
chr13	Cufflinks	exon	32752981	32753170	.	+	.	gene_id "XLOC_038443"; transcript_id "5_00105539"; exon_number "22"; gene_name "uc010tdx.1"; oId "upf3.5752.2"; nearest_ref "uc010tdx.1"; class_code "j"; tss_id "TSS35084";
chr13	Cufflinks	exon	32753812	32753936	.	+	.	gene_id "XLOC_038443"; transcript_id "5_00105539"; exon_number "23"; gene_name "uc010tdx.1"; oId "upf3.5752.2"; nearest_ref "uc010tdx.1"; class_code "j"; tss_id "TSS35084";
chr13	Cufflinks	exon	32757114	32757171	.	+	.	gene_id "XLOC_038443"; transcript_id "5_00105539"; exon_number "24"; gene_name "uc010tdx.1"; oId "upf3.5752.2"; nearest_ref "uc010tdx.1"; class_code "j"; tss_id "TSS35084";
chr13	Cufflinks	exon	32758737	32758828	.	+	.	gene_id "XLOC_038443"; transcript_id "5_00105539"; exon_number "25"; gene_name "uc010tdx.1"; oId "upf3.5752.2"; nearest_ref "uc010tdx.1"; class_code "j"; tss_id "TSS35084";
chr13	Cufflinks	exon	32759113	32759285	.	+	.	gene_id "XLOC_038443"; transcript_id "5_00105539"; exon_number "26"; gene_name "uc010tdx.1"; oId "upf3.5752.2"; nearest_ref "uc010tdx.1"; class_code "j"; tss_id "TSS35084";
chr13	Cufflinks	exon	32760397	32760557	.	+	.	gene_id "XLOC_038443"; transcript_id "5_00105539"; exon_number "27"; gene_name "uc010tdx.1"; oId "upf3.5752.2"; nearest_ref "uc010tdx.1"; class_code "j"; tss_id "TSS35084";
chr13	Cufflinks	exon	32761683	32761793	.	+	.	gene_id "XLOC_038443"; transcript_id "5_00105539"; exon_number "28"; gene_name "uc010tdx.1"; oId "upf3.5752.2"; nearest_ref "uc010tdx.1"; class_code "j"; tss_id "TSS35084";
chr13	Cufflinks	exon	32768280	32768434	.	+	.	gene_id "XLOC_038443"; transcript_id "5_00105539"; exon_number "29"; gene_name "uc010tdx.1"; oId "upf3.5752.2"; nearest_ref "uc010tdx.1"; class_code "j"; tss_id "TSS35084";
chr13	Cufflinks	exon	32776078	32776177	.	+	.	gene_id "XLOC_038443"; transcript_id "5_00105539"; exon_number "30"; gene_name "uc010tdx.1"; oId "upf3.5752.2"; nearest_ref "uc010tdx.1"; class_code "j"; tss_id "TSS35084";
chr13	Cufflinks	exon	32776493	32776664	.	+	.	gene_id "XLOC_038443"; transcript_id "5_00105539"; exon_number "31"; gene_name "uc010tdx.1"; oId "upf3.5752.2"; nearest_ref "uc010tdx.1"; class_code "j"; tss_id "TSS35084";
chr13	Cufflinks	exon	32782990	32783246	.	+	.	gene_id "XLOC_038443"; transcript_id "5_00105539"; exon_number "32"; gene_name "uc010tdx.1"; oId "upf3.5752.2"; nearest_ref "uc010tdx.1"; class_code "j"; tss_id "TSS35084";
chr13	Cufflinks	exon	32783722	32783868	.	+	.	gene_id "XLOC_038443"; transcript_id "5_00105539"; exon_number "33"; gene_name "uc010tdx.1"; oId "upf3.5752.2"; nearest_ref "uc010tdx.1"; class_code "j"; tss_id "TSS35084";
chr13	Cufflinks	exon	32785003	32785171	.	+	.	gene_id "XLOC_038443"; transcript_id "5_00105539"; exon_number "34"; gene_name "uc010tdx.1"; oId "upf3.5752.2"; nearest_ref "uc010tdx.1"; class_code "j"; tss_id "TSS35084";
chr13	Cufflinks	exon	32786429	32786519	.	+	.	gene_id "XLOC_038443"; transcript_id "5_00105539"; exon_number "35"; gene_name "uc010tdx.1"; oId "upf3.5752.2"; nearest_ref "uc010tdx.1"; class_code "j"; tss_id "TSS35084";
chr13	Cufflinks	exon	32792886	32792968	.	+	.	gene_id "XLOC_038443"; transcript_id "5_00105539"; exon_number "36"; gene_name "uc010tdx.1"; oId "upf3.5752.2"; nearest_ref "uc010tdx.1"; class_code "j"; tss_id "TSS35084";
chr13	Cufflinks	exon	32798372	32798522	.	+	.	gene_id "XLOC_038443"; transcript_id "5_00105539"; exon_number "37"; gene_name "uc010tdx.1"; oId "upf3.5752.2"; nearest_ref "uc010tdx.1"; class_code "j"; tss_id "TSS35084";
chr13	Cufflinks	exon	32799070	32799173	.	+	.	gene_id "XLOC_038443"; transcript_id "5_00105539"; exon_number "38"; gene_name "uc010tdx.1"; oId "upf3.5752.2"; nearest_ref "uc010tdx.1"; class_code "j"; tss_id "TSS35084";
chr13	Cufflinks	exon	32799926	32800111	.	+	.	gene_id "XLOC_038443"; transcript_id "5_00105539"; exon_number "39"; gene_name "uc010tdx.1"; oId "upf3.5752.2"; nearest_ref "uc010tdx.1"; class_code "j"; tss_id "TSS35084";
chr13	Cufflinks	exon	32802593	32802791	.	+	.	gene_id "XLOC_038443"; transcript_id "5_00105539"; exon_number "40"; gene_name "uc010tdx.1"; oId "upf3.5752.2"; nearest_ref "uc010tdx.1"; class_code "j"; tss_id "TSS35084";
chr13	Cufflinks	exon	32805316	32805437	.	+	.	gene_id "XLOC_038443"; transcript_id "5_00105539"; exon_number "41"; gene_name "uc010tdx.1"; oId "upf3.5752.2"; nearest_ref "uc010tdx.1"; class_code "j"; tss_id "TSS35084";
chr13	Cufflinks	exon	32808711	32808898	.	+	.	gene_id "XLOC_038443"; transcript_id "5_00105539"; exon_number "42"; gene_name "uc010tdx.1"; oId "upf3.5752.2"; nearest_ref "uc010tdx.1"; class_code "j"; tss_id "TSS35084";
chr13	Cufflinks	exon	32810215	32810309	.	+	.	gene_id "XLOC_038443"; transcript_id "5_00105539"; exon_number "43"; gene_name "uc010tdx.1"; oId "upf3.5752.2"; nearest_ref "uc010tdx.1"; class_code "j"; tss_id "TSS35084";
chr13	Cufflinks	exon	32811516	32812123	.	+	.	gene_id "XLOC_038443"; transcript_id "5_00105539"; exon_number "44"; gene_name "uc010tdx.1"; oId "upf3.5752.2"; nearest_ref "uc010tdx.1"; class_code "j"; tss_id "TSS35084";
chr13	Cufflinks	exon	32813389	32813486	.	+	.	gene_id "XLOC_038443"; transcript_id "5_00105539"; exon_number "45"; gene_name "uc010tdx.1"; oId "upf3.5752.2"; nearest_ref "uc010tdx.1"; class_code "j"; tss_id "TSS35084";
chr13	Cufflinks	exon	32813848	32814018	.	+	.	gene_id "XLOC_038443"; transcript_id "5_00105539"; exon_number "46"; gene_name "uc010tdx.1"; oId "upf3.5752.2"; nearest_ref "uc010tdx.1"; class_code "j"; tss_id "TSS35084";
chr13	Cufflinks	exon	32818179	32818319	.	+	.	gene_id "XLOC_038443"; transcript_id "5_00105539"; exon_number "47"; gene_name "uc010tdx.1"; oId "upf3.5752.2"; nearest_ref "uc010tdx.1"; class_code "j"; tss_id "TSS35084";
chr13	Cufflinks	exon	32821460	32821639	.	+	.	gene_id "XLOC_038443"; transcript_id "5_00105539"; exon_number "48"; gene_name "uc010tdx.1"; oId "upf3.5752.2"; nearest_ref "uc010tdx.1"; class_code "j"; tss_id "TSS35084";
chr13	Cufflinks	exon	32823663	32823824	.	+	.	gene_id "XLOC_038443"; transcript_id "5_00105539"; exon_number "49"; gene_name "uc010tdx.1"; oId "upf3.5752.2"; nearest_ref "uc010tdx.1"; class_code "j"; tss_id "TSS35084";
chr13	Cufflinks	exon	32826015	32826089	.	+	.	gene_id "XLOC_038443"; transcript_id "5_00105539"; exon_number "50"; gene_name "uc010tdx.1"; oId "upf3.5752.2"; nearest_ref "uc010tdx.1"; class_code "j"; tss_id "TSS35084";
chr13	Cufflinks	exon	32828361	32828531	.	+	.	gene_id "XLOC_038443"; transcript_id "5_00105539"; exon_number "51"; gene_name "uc010tdx.1"; oId "upf3.5752.2"; nearest_ref "uc010tdx.1"; class_code "j"; tss_id "TSS35084";
chr13	Cufflinks	exon	32835753	32835953	.	+	.	gene_id "XLOC_038443"; transcript_id "5_00105539"; exon_number "52"; gene_name "uc010tdx.1"; oId "upf3.5752.2"; nearest_ref "uc010tdx.1"; class_code "j"; tss_id "TSS35084";
chr13	Cufflinks	exon	32836451	32836612	.	+	.	gene_id "XLOC_038443"; transcript_id "5_00105539"; exon_number "53"; gene_name "uc010tdx.1"; oId "upf3.5752.2"; nearest_ref "uc010tdx.1"; class_code "j"; tss_id "TSS35084";
chr13	Cufflinks	exon	32839587	32839753	.	+	.	gene_id "XLOC_038443"; transcript_id "5_00105539"; exon_number "54"; gene_name "uc010tdx.1"; oId "upf3.5752.2"; nearest_ref "uc010tdx.1"; class_code "j"; tss_id "TSS35084";
chr13	Cufflinks	exon	32841307	32841496	.	+	.	gene_id "XLOC_038443"; transcript_id "5_00105539"; exon_number "55"; gene_name "uc010tdx.1"; oId "upf3.5752.2"; nearest_ref "uc010tdx.1"; class_code "j"; tss_id "TSS35084";
chr13	Cufflinks	exon	32848979	32849128	.	+	.	gene_id "XLOC_038443"; transcript_id "5_00105539"; exon_number "56"; gene_name "uc010tdx.1"; oId "upf3.5752.2"; nearest_ref "uc010tdx.1"; class_code "j"; tss_id "TSS35084";
chr13	Cufflinks	exon	32850601	32850699	.	+	.	gene_id "XLOC_038443"; transcript_id "5_00105539"; exon_number "57"; gene_name "uc010tdx.1"; oId "upf3.5752.2"; nearest_ref "uc010tdx.1"; class_code "j"; tss_id "TSS35084";
chr13	Cufflinks	exon	32852602	32852975	.	+	.	gene_id "XLOC_038443"; transcript_id "5_00105539"; exon_number "58"; gene_name "uc010tdx.1"; oId "upf3.5752.2"; nearest_ref "uc010tdx.1"; class_code "j"; tss_id "TSS35084";
chr13	Cufflinks	exon	32605327	32606002	.	+	.	gene_id "XLOC_038443"; transcript_id "5_00105538"; exon_number "1"; gene_name "uc010tdw.1"; oId "uc010tdw.1_ext"; nearest_ref "uc010tdw.1"; class_code "="; tss_id "TSS35084";
chr13	Cufflinks	exon	32652971	32653170	.	+	.	gene_id "XLOC_038443"; transcript_id "5_00105538"; exon_number "2"; gene_name "uc010tdw.1"; oId "uc010tdw.1_ext"; nearest_ref "uc010tdw.1"; class_code "="; tss_id "TSS35084";
chr13	Cufflinks	exon	32676100	32676153	.	+	.	gene_id "XLOC_038443"; transcript_id "5_00105538"; exon_number "3"; gene_name "uc010tdw.1"; oId "uc010tdw.1_ext"; nearest_ref "uc010tdw.1"; class_code "="; tss_id "TSS35084";
chr13	Cufflinks	exon	32691471	32691610	.	+	.	gene_id "XLOC_038443"; transcript_id "5_00105538"; exon_number "4"; gene_name "uc010tdw.1"; oId "uc010tdw.1_ext"; nearest_ref "uc010tdw.1"; class_code "="; tss_id "TSS35084";
chr13	Cufflinks	exon	32698423	32698513	.	+	.	gene_id "XLOC_038443"; transcript_id "5_00105538"; exon_number "5"; gene_name "uc010tdw.1"; oId "uc010tdw.1_ext"; nearest_ref "uc010tdw.1"; class_code "="; tss_id "TSS35084";
chr13	Cufflinks	exon	32698739	32698818	.	+	.	gene_id "XLOC_038443"; transcript_id "5_00105538"; exon_number "6"; gene_name "uc010tdw.1"; oId "uc010tdw.1_ext"; nearest_ref "uc010tdw.1"; class_code "="; tss_id "TSS35084";
chr13	Cufflinks	exon	32698932	32699012	.	+	.	gene_id "XLOC_038443"; transcript_id "5_00105538"; exon_number "7"; gene_name "uc010tdw.1"; oId "uc010tdw.1_ext"; nearest_ref "uc010tdw.1"; class_code "="; tss_id "TSS35084";
chr13	Cufflinks	exon	32705809	32705977	.	+	.	gene_id "XLOC_038443"; transcript_id "5_00105538"; exon_number "8"; gene_name "uc010tdw.1"; oId "uc010tdw.1_ext"; nearest_ref "uc010tdw.1"; class_code "="; tss_id "TSS35084";
chr13	Cufflinks	exon	32709041	32709133	.	+	.	gene_id "XLOC_038443"; transcript_id "5_00105538"; exon_number "9"; gene_name "uc010tdw.1"; oId "uc010tdw.1_ext"; nearest_ref "uc010tdw.1"; class_code "="; tss_id "TSS35084";
chr13	Cufflinks	exon	32709222	32709320	.	+	.	gene_id "XLOC_038443"; transcript_id "5_00105538"; exon_number "10"; gene_name "uc010tdw.1"; oId "uc010tdw.1_ext"; nearest_ref "uc010tdw.1"; class_code "="; tss_id "TSS35084";
chr13	Cufflinks	exon	32711008	32711109	.	+	.	gene_id "XLOC_038443"; transcript_id "5_00105538"; exon_number "11"; gene_name "uc010tdw.1"; oId "uc010tdw.1_ext"; nearest_ref "uc010tdw.1"; class_code "="; tss_id "TSS35084";
chr13	Cufflinks	exon	32721419	32721522	.	+	.	gene_id "XLOC_038443"; transcript_id "5_00105538"; exon_number "12"; gene_name "uc010tdw.1"; oId "uc010tdw.1_ext"; nearest_ref "uc010tdw.1"; class_code "="; tss_id "TSS35084";
chr13	Cufflinks	exon	32721976	32722084	.	+	.	gene_id "XLOC_038443"; transcript_id "5_00105538"; exon_number "13"; gene_name "uc010tdw.1"; oId "uc010tdw.1_ext"; nearest_ref "uc010tdw.1"; class_code "="; tss_id "TSS35084";
chr13	Cufflinks	exon	32723885	32723971	.	+	.	gene_id "XLOC_038443"; transcript_id "5_00105538"; exon_number "14"; gene_name "uc010tdw.1"; oId "uc010tdw.1_ext"; nearest_ref "uc010tdw.1"; class_code "="; tss_id "TSS35084";
chr13	Cufflinks	exon	32729628	32729799	.	+	.	gene_id "XLOC_038443"; transcript_id "5_00105538"; exon_number "15"; gene_name "uc010tdw.1"; oId "uc010tdw.1_ext"; nearest_ref "uc010tdw.1"; class_code "="; tss_id "TSS35084";
chr13	Cufflinks	exon	32731410	32731542	.	+	.	gene_id "XLOC_038443"; transcript_id "5_00105538"; exon_number "16"; gene_name "uc010tdw.1"; oId "uc010tdw.1_ext"; nearest_ref "uc010tdw.1"; class_code "="; tss_id "TSS35084";
chr13	Cufflinks	exon	32735281	32735388	.	+	.	gene_id "XLOC_038443"; transcript_id "5_00105538"; exon_number "17"; gene_name "uc010tdw.1"; oId "uc010tdw.1_ext"; nearest_ref "uc010tdw.1"; class_code "="; tss_id "TSS35084";
chr13	Cufflinks	exon	32745149	32745407	.	+	.	gene_id "XLOC_038443"; transcript_id "5_00105538"; exon_number "18"; gene_name "uc010tdw.1"; oId "uc010tdw.1_ext"; nearest_ref "uc010tdw.1"; class_code "="; tss_id "TSS35084";
chr13	Cufflinks	exon	32747504	32747686	.	+	.	gene_id "XLOC_038443"; transcript_id "5_00105538"; exon_number "19"; gene_name "uc010tdw.1"; oId "uc010tdw.1_ext"; nearest_ref "uc010tdw.1"; class_code "="; tss_id "TSS35084";
chr13	Cufflinks	exon	32749683	32749769	.	+	.	gene_id "XLOC_038443"; transcript_id "5_00105538"; exon_number "20"; gene_name "uc010tdw.1"; oId "uc010tdw.1_ext"; nearest_ref "uc010tdw.1"; class_code "="; tss_id "TSS35084";
chr13	Cufflinks	exon	32752314	32752573	.	+	.	gene_id "XLOC_038443"; transcript_id "5_00105538"; exon_number "21"; gene_name "uc010tdw.1"; oId "uc010tdw.1_ext"; nearest_ref "uc010tdw.1"; class_code "="; tss_id "TSS35084";
chr13	Cufflinks	exon	32752981	32753170	.	+	.	gene_id "XLOC_038443"; transcript_id "5_00105538"; exon_number "22"; gene_name "uc010tdw.1"; oId "uc010tdw.1_ext"; nearest_ref "uc010tdw.1"; class_code "="; tss_id "TSS35084";
chr13	Cufflinks	exon	32753812	32753936	.	+	.	gene_id "XLOC_038443"; transcript_id "5_00105538"; exon_number "23"; gene_name "uc010tdw.1"; oId "uc010tdw.1_ext"; nearest_ref "uc010tdw.1"; class_code "="; tss_id "TSS35084";
chr13	Cufflinks	exon	32757114	32757171	.	+	.	gene_id "XLOC_038443"; transcript_id "5_00105538"; exon_number "24"; gene_name "uc010tdw.1"; oId "uc010tdw.1_ext"; nearest_ref "uc010tdw.1"; class_code "="; tss_id "TSS35084";
chr13	Cufflinks	exon	32758737	32758828	.	+	.	gene_id "XLOC_038443"; transcript_id "5_00105538"; exon_number "25"; gene_name "uc010tdw.1"; oId "uc010tdw.1_ext"; nearest_ref "uc010tdw.1"; class_code "="; tss_id "TSS35084";
chr13	Cufflinks	exon	32759113	32759285	.	+	.	gene_id "XLOC_038443"; transcript_id "5_00105538"; exon_number "26"; gene_name "uc010tdw.1"; oId "uc010tdw.1_ext"; nearest_ref "uc010tdw.1"; class_code "="; tss_id "TSS35084";
chr13	Cufflinks	exon	32760397	32760557	.	+	.	gene_id "XLOC_038443"; transcript_id "5_00105538"; exon_number "27"; gene_name "uc010tdw.1"; oId "uc010tdw.1_ext"; nearest_ref "uc010tdw.1"; class_code "="; tss_id "TSS35084";
chr13	Cufflinks	exon	32761683	32761793	.	+	.	gene_id "XLOC_038443"; transcript_id "5_00105538"; exon_number "28"; gene_name "uc010tdw.1"; oId "uc010tdw.1_ext"; nearest_ref "uc010tdw.1"; class_code "="; tss_id "TSS35084";
chr13	Cufflinks	exon	32768280	32768434	.	+	.	gene_id "XLOC_038443"; transcript_id "5_00105538"; exon_number "29"; gene_name "uc010tdw.1"; oId "uc010tdw.1_ext"; nearest_ref "uc010tdw.1"; class_code "="; tss_id "TSS35084";
chr13	Cufflinks	exon	32776078	32776177	.	+	.	gene_id "XLOC_038443"; transcript_id "5_00105538"; exon_number "30"; gene_name "uc010tdw.1"; oId "uc010tdw.1_ext"; nearest_ref "uc010tdw.1"; class_code "="; tss_id "TSS35084";
chr13	Cufflinks	exon	32776493	32776664	.	+	.	gene_id "XLOC_038443"; transcript_id "5_00105538"; exon_number "31"; gene_name "uc010tdw.1"; oId "uc010tdw.1_ext"; nearest_ref "uc010tdw.1"; class_code "="; tss_id "TSS35084";
chr13	Cufflinks	exon	32782992	32783246	.	+	.	gene_id "XLOC_038443"; transcript_id "5_00105538"; exon_number "32"; gene_name "uc010tdw.1"; oId "uc010tdw.1_ext"; nearest_ref "uc010tdw.1"; class_code "="; tss_id "TSS35084";
chr13	Cufflinks	exon	32783722	32783868	.	+	.	gene_id "XLOC_038443"; transcript_id "5_00105538"; exon_number "33"; gene_name "uc010tdw.1"; oId "uc010tdw.1_ext"; nearest_ref "uc010tdw.1"; class_code "="; tss_id "TSS35084";
chr13	Cufflinks	exon	32785003	32785171	.	+	.	gene_id "XLOC_038443"; transcript_id "5_00105538"; exon_number "34"; gene_name "uc010tdw.1"; oId "uc010tdw.1_ext"; nearest_ref "uc010tdw.1"; class_code "="; tss_id "TSS35084";
chr13	Cufflinks	exon	32786429	32786519	.	+	.	gene_id "XLOC_038443"; transcript_id "5_00105538"; exon_number "35"; gene_name "uc010tdw.1"; oId "uc010tdw.1_ext"; nearest_ref "uc010tdw.1"; class_code "="; tss_id "TSS35084";
chr13	Cufflinks	exon	32792886	32792968	.	+	.	gene_id "XLOC_038443"; transcript_id "5_00105538"; exon_number "36"; gene_name "uc010tdw.1"; oId "uc010tdw.1_ext"; nearest_ref "uc010tdw.1"; class_code "="; tss_id "TSS35084";
chr13	Cufflinks	exon	32798372	32798522	.	+	.	gene_id "XLOC_038443"; transcript_id "5_00105538"; exon_number "37"; gene_name "uc010tdw.1"; oId "uc010tdw.1_ext"; nearest_ref "uc010tdw.1"; class_code "="; tss_id "TSS35084";
chr13	Cufflinks	exon	32799070	32799173	.	+	.	gene_id "XLOC_038443"; transcript_id "5_00105538"; exon_number "38"; gene_name "uc010tdw.1"; oId "uc010tdw.1_ext"; nearest_ref "uc010tdw.1"; class_code "="; tss_id "TSS35084";
chr13	Cufflinks	exon	32799926	32800111	.	+	.	gene_id "XLOC_038443"; transcript_id "5_00105538"; exon_number "39"; gene_name "uc010tdw.1"; oId "uc010tdw.1_ext"; nearest_ref "uc010tdw.1"; class_code "="; tss_id "TSS35084";
chr13	Cufflinks	exon	32802593	32802791	.	+	.	gene_id "XLOC_038443"; transcript_id "5_00105538"; exon_number "40"; gene_name "uc010tdw.1"; oId "uc010tdw.1_ext"; nearest_ref "uc010tdw.1"; class_code "="; tss_id "TSS35084";
chr13	Cufflinks	exon	32805316	32805437	.	+	.	gene_id "XLOC_038443"; transcript_id "5_00105538"; exon_number "41"; gene_name "uc010tdw.1"; oId "uc010tdw.1_ext"; nearest_ref "uc010tdw.1"; class_code "="; tss_id "TSS35084";
chr13	Cufflinks	exon	32808711	32808898	.	+	.	gene_id "XLOC_038443"; transcript_id "5_00105538"; exon_number "42"; gene_name "uc010tdw.1"; oId "uc010tdw.1_ext"; nearest_ref "uc010tdw.1"; class_code "="; tss_id "TSS35084";
chr13	Cufflinks	exon	32810215	32810309	.	+	.	gene_id "XLOC_038443"; transcript_id "5_00105538"; exon_number "43"; gene_name "uc010tdw.1"; oId "uc010tdw.1_ext"; nearest_ref "uc010tdw.1"; class_code "="; tss_id "TSS35084";
chr13	Cufflinks	exon	32811516	32812123	.	+	.	gene_id "XLOC_038443"; transcript_id "5_00105538"; exon_number "44"; gene_name "uc010tdw.1"; oId "uc010tdw.1_ext"; nearest_ref "uc010tdw.1"; class_code "="; tss_id "TSS35084";
chr13	Cufflinks	exon	32813389	32813486	.	+	.	gene_id "XLOC_038443"; transcript_id "5_00105538"; exon_number "45"; gene_name "uc010tdw.1"; oId "uc010tdw.1_ext"; nearest_ref "uc010tdw.1"; class_code "="; tss_id "TSS35084";
chr13	Cufflinks	exon	32813848	32814018	.	+	.	gene_id "XLOC_038443"; transcript_id "5_00105538"; exon_number "46"; gene_name "uc010tdw.1"; oId "uc010tdw.1_ext"; nearest_ref "uc010tdw.1"; class_code "="; tss_id "TSS35084";
chr13	Cufflinks	exon	32818179	32818319	.	+	.	gene_id "XLOC_038443"; transcript_id "5_00105538"; exon_number "47"; gene_name "uc010tdw.1"; oId "uc010tdw.1_ext"; nearest_ref "uc010tdw.1"; class_code "="; tss_id "TSS35084";
chr13	Cufflinks	exon	32821460	32821639	.	+	.	gene_id "XLOC_038443"; transcript_id "5_00105538"; exon_number "48"; gene_name "uc010tdw.1"; oId "uc010tdw.1_ext"; nearest_ref "uc010tdw.1"; class_code "="; tss_id "TSS35084";
chr13	Cufflinks	exon	32823663	32823824	.	+	.	gene_id "XLOC_038443"; transcript_id "5_00105538"; exon_number "49"; gene_name "uc010tdw.1"; oId "uc010tdw.1_ext"; nearest_ref "uc010tdw.1"; class_code "="; tss_id "TSS35084";
chr13	Cufflinks	exon	32826015	32826089	.	+	.	gene_id "XLOC_038443"; transcript_id "5_00105538"; exon_number "50"; gene_name "uc010tdw.1"; oId "uc010tdw.1_ext"; nearest_ref "uc010tdw.1"; class_code "="; tss_id "TSS35084";
chr13	Cufflinks	exon	32828361	32828531	.	+	.	gene_id "XLOC_038443"; transcript_id "5_00105538"; exon_number "51"; gene_name "uc010tdw.1"; oId "uc010tdw.1_ext"; nearest_ref "uc010tdw.1"; class_code "="; tss_id "TSS35084";
chr13	Cufflinks	exon	32835753	32835953	.	+	.	gene_id "XLOC_038443"; transcript_id "5_00105538"; exon_number "52"; gene_name "uc010tdw.1"; oId "uc010tdw.1_ext"; nearest_ref "uc010tdw.1"; class_code "="; tss_id "TSS35084";
chr13	Cufflinks	exon	32836451	32836612	.	+	.	gene_id "XLOC_038443"; transcript_id "5_00105538"; exon_number "53"; gene_name "uc010tdw.1"; oId "uc010tdw.1_ext"; nearest_ref "uc010tdw.1"; class_code "="; tss_id "TSS35084";
chr13	Cufflinks	exon	32839587	32839753	.	+	.	gene_id "XLOC_038443"; transcript_id "5_00105538"; exon_number "54"; gene_name "uc010tdw.1"; oId "uc010tdw.1_ext"; nearest_ref "uc010tdw.1"; class_code "="; tss_id "TSS35084";
chr13	Cufflinks	exon	32841307	32841496	.	+	.	gene_id "XLOC_038443"; transcript_id "5_00105538"; exon_number "55"; gene_name "uc010tdw.1"; oId "uc010tdw.1_ext"; nearest_ref "uc010tdw.1"; class_code "="; tss_id "TSS35084";
chr13	Cufflinks	exon	32848979	32849128	.	+	.	gene_id "XLOC_038443"; transcript_id "5_00105538"; exon_number "56"; gene_name "uc010tdw.1"; oId "uc010tdw.1_ext"; nearest_ref "uc010tdw.1"; class_code "="; tss_id "TSS35084";
chr13	Cufflinks	exon	32850601	32850699	.	+	.	gene_id "XLOC_038443"; transcript_id "5_00105538"; exon_number "57"; gene_name "uc010tdw.1"; oId "uc010tdw.1_ext"; nearest_ref "uc010tdw.1"; class_code "="; tss_id "TSS35084";
chr13	Cufflinks	exon	32852602	32852685	.	+	.	gene_id "XLOC_038443"; transcript_id "5_00105538"; exon_number "58"; gene_name "uc010tdw.1"; oId "uc010tdw.1_ext"; nearest_ref "uc010tdw.1"; class_code "="; tss_id "TSS35084";
chr13	Cufflinks	exon	32863770	32863880	.	+	.	gene_id "XLOC_038443"; transcript_id "5_00105538"; exon_number "59"; gene_name "uc010tdw.1"; oId "uc010tdw.1_ext"; nearest_ref "uc010tdw.1"; class_code "="; tss_id "TSS35084";
chr13	Cufflinks	exon	32868505	32868707	.	+	.	gene_id "XLOC_038443"; transcript_id "5_00105538"; exon_number "60"; gene_name "uc010tdw.1"; oId "uc010tdw.1_ext"; nearest_ref "uc010tdw.1"; class_code "="; tss_id "TSS35084";
chr13	Cufflinks	exon	32869339	32870775	.	+	.	gene_id "XLOC_038443"; transcript_id "5_00105538"; exon_number "61"; gene_name "uc010tdw.1"; oId "uc010tdw.1_ext"; nearest_ref "uc010tdw.1"; class_code "="; tss_id "TSS35084";
chr13	hg19_knownGene	exon	32605437	32606002	.	+	.	gene_id "XLOC_038443"; transcript_id "5_00105537"; exon_number "1"; gene_name "uc001utx.2"; oId "uc001utx.2"; nearest_ref "uc001utx.2"; class_code "="; tss_id "TSS35085"; p_id "P35096";
chr13	hg19_knownGene	exon	32652971	32653170	.	+	.	gene_id "XLOC_038443"; transcript_id "5_00105537"; exon_number "2"; gene_name "uc001utx.2"; oId "uc001utx.2"; nearest_ref "uc001utx.2"; class_code "="; tss_id "TSS35085"; p_id "P35096";
chr13	hg19_knownGene	exon	32676100	32676153	.	+	.	gene_id "XLOC_038443"; transcript_id "5_00105537"; exon_number "3"; gene_name "uc001utx.2"; oId "uc001utx.2"; nearest_ref "uc001utx.2"; class_code "="; tss_id "TSS35085"; p_id "P35096";
chr13	hg19_knownGene	exon	32691471	32691610	.	+	.	gene_id "XLOC_038443"; transcript_id "5_00105537"; exon_number "4"; gene_name "uc001utx.2"; oId "uc001utx.2"; nearest_ref "uc001utx.2"; class_code "="; tss_id "TSS35085"; p_id "P35096";
chr13	hg19_knownGene	exon	32698423	32698513	.	+	.	gene_id "XLOC_038443"; transcript_id "5_00105537"; exon_number "5"; gene_name "uc001utx.2"; oId "uc001utx.2"; nearest_ref "uc001utx.2"; class_code "="; tss_id "TSS35085"; p_id "P35096";
chr13	hg19_knownGene	exon	32698739	32698818	.	+	.	gene_id "XLOC_038443"; transcript_id "5_00105537"; exon_number "6"; gene_name "uc001utx.2"; oId "uc001utx.2"; nearest_ref "uc001utx.2"; class_code "="; tss_id "TSS35085"; p_id "P35096";
chr13	hg19_knownGene	exon	32698932	32699012	.	+	.	gene_id "XLOC_038443"; transcript_id "5_00105537"; exon_number "7"; gene_name "uc001utx.2"; oId "uc001utx.2"; nearest_ref "uc001utx.2"; class_code "="; tss_id "TSS35085"; p_id "P35096";
chr13	hg19_knownGene	exon	32705809	32705977	.	+	.	gene_id "XLOC_038443"; transcript_id "5_00105537"; exon_number "8"; gene_name "uc001utx.2"; oId "uc001utx.2"; nearest_ref "uc001utx.2"; class_code "="; tss_id "TSS35085"; p_id "P35096";
chr13	hg19_knownGene	exon	32709041	32709133	.	+	.	gene_id "XLOC_038443"; transcript_id "5_00105537"; exon_number "9"; gene_name "uc001utx.2"; oId "uc001utx.2"; nearest_ref "uc001utx.2"; class_code "="; tss_id "TSS35085"; p_id "P35096";
chr13	hg19_knownGene	exon	32709222	32709320	.	+	.	gene_id "XLOC_038443"; transcript_id "5_00105537"; exon_number "10"; gene_name "uc001utx.2"; oId "uc001utx.2"; nearest_ref "uc001utx.2"; class_code "="; tss_id "TSS35085"; p_id "P35096";
chr13	hg19_knownGene	exon	32711008	32711109	.	+	.	gene_id "XLOC_038443"; transcript_id "5_00105537"; exon_number "11"; gene_name "uc001utx.2"; oId "uc001utx.2"; nearest_ref "uc001utx.2"; class_code "="; tss_id "TSS35085"; p_id "P35096";
chr13	hg19_knownGene	exon	32721419	32721522	.	+	.	gene_id "XLOC_038443"; transcript_id "5_00105537"; exon_number "12"; gene_name "uc001utx.2"; oId "uc001utx.2"; nearest_ref "uc001utx.2"; class_code "="; tss_id "TSS35085"; p_id "P35096";
chr13	hg19_knownGene	exon	32721976	32722084	.	+	.	gene_id "XLOC_038443"; transcript_id "5_00105537"; exon_number "13"; gene_name "uc001utx.2"; oId "uc001utx.2"; nearest_ref "uc001utx.2"; class_code "="; tss_id "TSS35085"; p_id "P35096";
chr13	hg19_knownGene	exon	32723885	32723971	.	+	.	gene_id "XLOC_038443"; transcript_id "5_00105537"; exon_number "14"; gene_name "uc001utx.2"; oId "uc001utx.2"; nearest_ref "uc001utx.2"; class_code "="; tss_id "TSS35085"; p_id "P35096";
chr13	hg19_knownGene	exon	32729628	32729799	.	+	.	gene_id "XLOC_038443"; transcript_id "5_00105537"; exon_number "15"; gene_name "uc001utx.2"; oId "uc001utx.2"; nearest_ref "uc001utx.2"; class_code "="; tss_id "TSS35085"; p_id "P35096";
chr13	hg19_knownGene	exon	32731410	32731542	.	+	.	gene_id "XLOC_038443"; transcript_id "5_00105537"; exon_number "16"; gene_name "uc001utx.2"; oId "uc001utx.2"; nearest_ref "uc001utx.2"; class_code "="; tss_id "TSS35085"; p_id "P35096";
chr13	hg19_knownGene	exon	32735281	32735388	.	+	.	gene_id "XLOC_038443"; transcript_id "5_00105537"; exon_number "17"; gene_name "uc001utx.2"; oId "uc001utx.2"; nearest_ref "uc001utx.2"; class_code "="; tss_id "TSS35085"; p_id "P35096";
chr13	hg19_knownGene	exon	32745149	32745407	.	+	.	gene_id "XLOC_038443"; transcript_id "5_00105537"; exon_number "18"; gene_name "uc001utx.2"; oId "uc001utx.2"; nearest_ref "uc001utx.2"; class_code "="; tss_id "TSS35085"; p_id "P35096";
chr13	hg19_knownGene	exon	32747504	32747686	.	+	.	gene_id "XLOC_038443"; transcript_id "5_00105537"; exon_number "19"; gene_name "uc001utx.2"; oId "uc001utx.2"; nearest_ref "uc001utx.2"; class_code "="; tss_id "TSS35085"; p_id "P35096";
chr13	hg19_knownGene	exon	32749683	32749769	.	+	.	gene_id "XLOC_038443"; transcript_id "5_00105537"; exon_number "20"; gene_name "uc001utx.2"; oId "uc001utx.2"; nearest_ref "uc001utx.2"; class_code "="; tss_id "TSS35085"; p_id "P35096";
chr13	hg19_knownGene	exon	32752314	32752573	.	+	.	gene_id "XLOC_038443"; transcript_id "5_00105537"; exon_number "21"; gene_name "uc001utx.2"; oId "uc001utx.2"; nearest_ref "uc001utx.2"; class_code "="; tss_id "TSS35085"; p_id "P35096";
chr13	hg19_knownGene	exon	32752981	32753170	.	+	.	gene_id "XLOC_038443"; transcript_id "5_00105537"; exon_number "22"; gene_name "uc001utx.2"; oId "uc001utx.2"; nearest_ref "uc001utx.2"; class_code "="; tss_id "TSS35085"; p_id "P35096";
chr13	hg19_knownGene	exon	32753812	32753936	.	+	.	gene_id "XLOC_038443"; transcript_id "5_00105537"; exon_number "23"; gene_name "uc001utx.2"; oId "uc001utx.2"; nearest_ref "uc001utx.2"; class_code "="; tss_id "TSS35085"; p_id "P35096";
chr13	hg19_knownGene	exon	32757114	32757171	.	+	.	gene_id "XLOC_038443"; transcript_id "5_00105537"; exon_number "24"; gene_name "uc001utx.2"; oId "uc001utx.2"; nearest_ref "uc001utx.2"; class_code "="; tss_id "TSS35085"; p_id "P35096";
chr13	hg19_knownGene	exon	32758737	32758828	.	+	.	gene_id "XLOC_038443"; transcript_id "5_00105537"; exon_number "25"; gene_name "uc001utx.2"; oId "uc001utx.2"; nearest_ref "uc001utx.2"; class_code "="; tss_id "TSS35085"; p_id "P35096";
chr13	hg19_knownGene	exon	32759113	32759285	.	+	.	gene_id "XLOC_038443"; transcript_id "5_00105537"; exon_number "26"; gene_name "uc001utx.2"; oId "uc001utx.2"; nearest_ref "uc001utx.2"; class_code "="; tss_id "TSS35085"; p_id "P35096";
chr13	hg19_knownGene	exon	32760397	32760557	.	+	.	gene_id "XLOC_038443"; transcript_id "5_00105537"; exon_number "27"; gene_name "uc001utx.2"; oId "uc001utx.2"; nearest_ref "uc001utx.2"; class_code "="; tss_id "TSS35085"; p_id "P35096";
chr13	hg19_knownGene	exon	32761683	32761793	.	+	.	gene_id "XLOC_038443"; transcript_id "5_00105537"; exon_number "28"; gene_name "uc001utx.2"; oId "uc001utx.2"; nearest_ref "uc001utx.2"; class_code "="; tss_id "TSS35085"; p_id "P35096";
chr13	hg19_knownGene	exon	32768280	32768434	.	+	.	gene_id "XLOC_038443"; transcript_id "5_00105537"; exon_number "29"; gene_name "uc001utx.2"; oId "uc001utx.2"; nearest_ref "uc001utx.2"; class_code "="; tss_id "TSS35085"; p_id "P35096";
chr13	hg19_knownGene	exon	32776078	32776177	.	+	.	gene_id "XLOC_038443"; transcript_id "5_00105537"; exon_number "30"; gene_name "uc001utx.2"; oId "uc001utx.2"; nearest_ref "uc001utx.2"; class_code "="; tss_id "TSS35085"; p_id "P35096";
chr13	hg19_knownGene	exon	32776493	32776664	.	+	.	gene_id "XLOC_038443"; transcript_id "5_00105537"; exon_number "31"; gene_name "uc001utx.2"; oId "uc001utx.2"; nearest_ref "uc001utx.2"; class_code "="; tss_id "TSS35085"; p_id "P35096";
chr13	hg19_knownGene	exon	32782990	32783246	.	+	.	gene_id "XLOC_038443"; transcript_id "5_00105537"; exon_number "32"; gene_name "uc001utx.2"; oId "uc001utx.2"; nearest_ref "uc001utx.2"; class_code "="; tss_id "TSS35085"; p_id "P35096";
chr13	hg19_knownGene	exon	32783722	32783868	.	+	.	gene_id "XLOC_038443"; transcript_id "5_00105537"; exon_number "33"; gene_name "uc001utx.2"; oId "uc001utx.2"; nearest_ref "uc001utx.2"; class_code "="; tss_id "TSS35085"; p_id "P35096";
chr13	hg19_knownGene	exon	32785003	32785171	.	+	.	gene_id "XLOC_038443"; transcript_id "5_00105537"; exon_number "34"; gene_name "uc001utx.2"; oId "uc001utx.2"; nearest_ref "uc001utx.2"; class_code "="; tss_id "TSS35085"; p_id "P35096";
chr13	hg19_knownGene	exon	32786429	32786519	.	+	.	gene_id "XLOC_038443"; transcript_id "5_00105537"; exon_number "35"; gene_name "uc001utx.2"; oId "uc001utx.2"; nearest_ref "uc001utx.2"; class_code "="; tss_id "TSS35085"; p_id "P35096";
chr13	hg19_knownGene	exon	32792886	32792968	.	+	.	gene_id "XLOC_038443"; transcript_id "5_00105537"; exon_number "36"; gene_name "uc001utx.2"; oId "uc001utx.2"; nearest_ref "uc001utx.2"; class_code "="; tss_id "TSS35085"; p_id "P35096";
chr13	hg19_knownGene	exon	32798372	32798522	.	+	.	gene_id "XLOC_038443"; transcript_id "5_00105537"; exon_number "37"; gene_name "uc001utx.2"; oId "uc001utx.2"; nearest_ref "uc001utx.2"; class_code "="; tss_id "TSS35085"; p_id "P35096";
chr13	hg19_knownGene	exon	32799070	32799173	.	+	.	gene_id "XLOC_038443"; transcript_id "5_00105537"; exon_number "38"; gene_name "uc001utx.2"; oId "uc001utx.2"; nearest_ref "uc001utx.2"; class_code "="; tss_id "TSS35085"; p_id "P35096";
chr13	hg19_knownGene	exon	32799926	32800111	.	+	.	gene_id "XLOC_038443"; transcript_id "5_00105537"; exon_number "39"; gene_name "uc001utx.2"; oId "uc001utx.2"; nearest_ref "uc001utx.2"; class_code "="; tss_id "TSS35085"; p_id "P35096";
chr13	hg19_knownGene	exon	32802593	32802791	.	+	.	gene_id "XLOC_038443"; transcript_id "5_00105537"; exon_number "40"; gene_name "uc001utx.2"; oId "uc001utx.2"; nearest_ref "uc001utx.2"; class_code "="; tss_id "TSS35085"; p_id "P35096";
chr13	hg19_knownGene	exon	32805316	32805437	.	+	.	gene_id "XLOC_038443"; transcript_id "5_00105537"; exon_number "41"; gene_name "uc001utx.2"; oId "uc001utx.2"; nearest_ref "uc001utx.2"; class_code "="; tss_id "TSS35085"; p_id "P35096";
chr13	hg19_knownGene	exon	32808711	32808898	.	+	.	gene_id "XLOC_038443"; transcript_id "5_00105537"; exon_number "42"; gene_name "uc001utx.2"; oId "uc001utx.2"; nearest_ref "uc001utx.2"; class_code "="; tss_id "TSS35085"; p_id "P35096";
chr13	hg19_knownGene	exon	32810215	32810309	.	+	.	gene_id "XLOC_038443"; transcript_id "5_00105537"; exon_number "43"; gene_name "uc001utx.2"; oId "uc001utx.2"; nearest_ref "uc001utx.2"; class_code "="; tss_id "TSS35085"; p_id "P35096";
chr13	hg19_knownGene	exon	32811516	32812123	.	+	.	gene_id "XLOC_038443"; transcript_id "5_00105537"; exon_number "44"; gene_name "uc001utx.2"; oId "uc001utx.2"; nearest_ref "uc001utx.2"; class_code "="; tss_id "TSS35085"; p_id "P35096";
chr13	hg19_knownGene	exon	32813389	32813486	.	+	.	gene_id "XLOC_038443"; transcript_id "5_00105537"; exon_number "45"; gene_name "uc001utx.2"; oId "uc001utx.2"; nearest_ref "uc001utx.2"; class_code "="; tss_id "TSS35085"; p_id "P35096";
chr13	hg19_knownGene	exon	32813848	32814018	.	+	.	gene_id "XLOC_038443"; transcript_id "5_00105537"; exon_number "46"; gene_name "uc001utx.2"; oId "uc001utx.2"; nearest_ref "uc001utx.2"; class_code "="; tss_id "TSS35085"; p_id "P35096";
chr13	hg19_knownGene	exon	32818179	32818319	.	+	.	gene_id "XLOC_038443"; transcript_id "5_00105537"; exon_number "47"; gene_name "uc001utx.2"; oId "uc001utx.2"; nearest_ref "uc001utx.2"; class_code "="; tss_id "TSS35085"; p_id "P35096";
chr13	hg19_knownGene	exon	32821460	32821639	.	+	.	gene_id "XLOC_038443"; transcript_id "5_00105537"; exon_number "48"; gene_name "uc001utx.2"; oId "uc001utx.2"; nearest_ref "uc001utx.2"; class_code "="; tss_id "TSS35085"; p_id "P35096";
chr13	hg19_knownGene	exon	32823663	32823824	.	+	.	gene_id "XLOC_038443"; transcript_id "5_00105537"; exon_number "49"; gene_name "uc001utx.2"; oId "uc001utx.2"; nearest_ref "uc001utx.2"; class_code "="; tss_id "TSS35085"; p_id "P35096";
chr13	hg19_knownGene	exon	32826015	32826089	.	+	.	gene_id "XLOC_038443"; transcript_id "5_00105537"; exon_number "50"; gene_name "uc001utx.2"; oId "uc001utx.2"; nearest_ref "uc001utx.2"; class_code "="; tss_id "TSS35085"; p_id "P35096";
chr13	hg19_knownGene	exon	32828361	32828531	.	+	.	gene_id "XLOC_038443"; transcript_id "5_00105537"; exon_number "51"; gene_name "uc001utx.2"; oId "uc001utx.2"; nearest_ref "uc001utx.2"; class_code "="; tss_id "TSS35085"; p_id "P35096";
chr13	hg19_knownGene	exon	32835753	32835953	.	+	.	gene_id "XLOC_038443"; transcript_id "5_00105537"; exon_number "52"; gene_name "uc001utx.2"; oId "uc001utx.2"; nearest_ref "uc001utx.2"; class_code "="; tss_id "TSS35085"; p_id "P35096";
chr13	hg19_knownGene	exon	32836451	32836612	.	+	.	gene_id "XLOC_038443"; transcript_id "5_00105537"; exon_number "53"; gene_name "uc001utx.2"; oId "uc001utx.2"; nearest_ref "uc001utx.2"; class_code "="; tss_id "TSS35085"; p_id "P35096";
chr13	hg19_knownGene	exon	32839587	32839753	.	+	.	gene_id "XLOC_038443"; transcript_id "5_00105537"; exon_number "54"; gene_name "uc001utx.2"; oId "uc001utx.2"; nearest_ref "uc001utx.2"; class_code "="; tss_id "TSS35085"; p_id "P35096";
chr13	hg19_knownGene	exon	32841307	32841496	.	+	.	gene_id "XLOC_038443"; transcript_id "5_00105537"; exon_number "55"; gene_name "uc001utx.2"; oId "uc001utx.2"; nearest_ref "uc001utx.2"; class_code "="; tss_id "TSS35085"; p_id "P35096";
chr13	hg19_knownGene	exon	32848979	32849128	.	+	.	gene_id "XLOC_038443"; transcript_id "5_00105537"; exon_number "56"; gene_name "uc001utx.2"; oId "uc001utx.2"; nearest_ref "uc001utx.2"; class_code "="; tss_id "TSS35085"; p_id "P35096";
chr13	hg19_knownGene	exon	32850601	32850699	.	+	.	gene_id "XLOC_038443"; transcript_id "5_00105537"; exon_number "57"; gene_name "uc001utx.2"; oId "uc001utx.2"; nearest_ref "uc001utx.2"; class_code "="; tss_id "TSS35085"; p_id "P35096";
chr13	hg19_knownGene	exon	32852602	32852685	.	+	.	gene_id "XLOC_038443"; transcript_id "5_00105537"; exon_number "58"; gene_name "uc001utx.2"; oId "uc001utx.2"; nearest_ref "uc001utx.2"; class_code "="; tss_id "TSS35085"; p_id "P35096";
chr13	hg19_knownGene	exon	32863770	32863880	.	+	.	gene_id "XLOC_038443"; transcript_id "5_00105537"; exon_number "59"; gene_name "uc001utx.2"; oId "uc001utx.2"; nearest_ref "uc001utx.2"; class_code "="; tss_id "TSS35085"; p_id "P35096";
chr13	hg19_knownGene	exon	32868505	32868707	.	+	.	gene_id "XLOC_038443"; transcript_id "5_00105537"; exon_number "60"; gene_name "uc001utx.2"; oId "uc001utx.2"; nearest_ref "uc001utx.2"; class_code "="; tss_id "TSS35085"; p_id "P35096";
chr13	hg19_knownGene	exon	32869339	32870775	.	+	.	gene_id "XLOC_038443"; transcript_id "5_00105537"; exon_number "61"; gene_name "uc001utx.2"; oId "uc001utx.2"; nearest_ref "uc001utx.2"; class_code "="; tss_id "TSS35085"; p_id "P35096";
chr13	hg19_knownGene	exon	32828285	32828531	.	+	.	gene_id "XLOC_038443"; transcript_id "5_00105540"; exon_number "1"; gene_name "uc001uty.2"; oId "uc001uty.2"; nearest_ref "uc001uty.2"; class_code "="; tss_id "TSS35086"; p_id "P35095";
chr13	hg19_knownGene	exon	32835753	32835953	.	+	.	gene_id "XLOC_038443"; transcript_id "5_00105540"; exon_number "2"; gene_name "uc001uty.2"; oId "uc001uty.2"; nearest_ref "uc001uty.2"; class_code "="; tss_id "TSS35086"; p_id "P35095";
chr13	hg19_knownGene	exon	32836451	32836612	.	+	.	gene_id "XLOC_038443"; transcript_id "5_00105540"; exon_number "3"; gene_name "uc001uty.2"; oId "uc001uty.2"; nearest_ref "uc001uty.2"; class_code "="; tss_id "TSS35086"; p_id "P35095";
chr13	hg19_knownGene	exon	32839587	32839753	.	+	.	gene_id "XLOC_038443"; transcript_id "5_00105540"; exon_number "4"; gene_name "uc001uty.2"; oId "uc001uty.2"; nearest_ref "uc001uty.2"; class_code "="; tss_id "TSS35086"; p_id "P35095";
chr13	hg19_knownGene	exon	32841307	32841496	.	+	.	gene_id "XLOC_038443"; transcript_id "5_00105540"; exon_number "5"; gene_name "uc001uty.2"; oId "uc001uty.2"; nearest_ref "uc001uty.2"; class_code "="; tss_id "TSS35086"; p_id "P35095";
chr13	hg19_knownGene	exon	32848979	32849128	.	+	.	gene_id "XLOC_038443"; transcript_id "5_00105540"; exon_number "6"; gene_name "uc001uty.2"; oId "uc001uty.2"; nearest_ref "uc001uty.2"; class_code "="; tss_id "TSS35086"; p_id "P35095";
chr13	hg19_knownGene	exon	32850601	32850699	.	+	.	gene_id "XLOC_038443"; transcript_id "5_00105540"; exon_number "7"; gene_name "uc001uty.2"; oId "uc001uty.2"; nearest_ref "uc001uty.2"; class_code "="; tss_id "TSS35086"; p_id "P35095";
chr13	hg19_knownGene	exon	32852602	32852975	.	+	.	gene_id "XLOC_038443"; transcript_id "5_00105540"; exon_number "8"; gene_name "uc001uty.2"; oId "uc001uty.2"; nearest_ref "uc001uty.2"; class_code "="; tss_id "TSS35086"; p_id "P35095";
chr13	hg19_knownGene	exon	32835753	32835953	.	+	.	gene_id "XLOC_038443"; transcript_id "5_00105541"; exon_number "1"; gene_name "uc001utz.2"; oId "uc001utz.2"; nearest_ref "uc001utz.2"; class_code "="; tss_id "TSS35087"; p_id "P35097";
chr13	hg19_knownGene	exon	32836451	32836612	.	+	.	gene_id "XLOC_038443"; transcript_id "5_00105541"; exon_number "2"; gene_name "uc001utz.2"; oId "uc001utz.2"; nearest_ref "uc001utz.2"; class_code "="; tss_id "TSS35087"; p_id "P35097";
chr13	hg19_knownGene	exon	32839587	32839753	.	+	.	gene_id "XLOC_038443"; transcript_id "5_00105541"; exon_number "3"; gene_name "uc001utz.2"; oId "uc001utz.2"; nearest_ref "uc001utz.2"; class_code "="; tss_id "TSS35087"; p_id "P35097";
chr13	hg19_knownGene	exon	32841307	32841496	.	+	.	gene_id "XLOC_038443"; transcript_id "5_00105541"; exon_number "4"; gene_name "uc001utz.2"; oId "uc001utz.2"; nearest_ref "uc001utz.2"; class_code "="; tss_id "TSS35087"; p_id "P35097";
chr13	hg19_knownGene	exon	32848979	32849128	.	+	.	gene_id "XLOC_038443"; transcript_id "5_00105541"; exon_number "5"; gene_name "uc001utz.2"; oId "uc001utz.2"; nearest_ref "uc001utz.2"; class_code "="; tss_id "TSS35087"; p_id "P35097";
chr13	hg19_knownGene	exon	32850601	32850699	.	+	.	gene_id "XLOC_038443"; transcript_id "5_00105541"; exon_number "6"; gene_name "uc001utz.2"; oId "uc001utz.2"; nearest_ref "uc001utz.2"; class_code "="; tss_id "TSS35087"; p_id "P35097";
chr13	hg19_knownGene	exon	32852602	32852685	.	+	.	gene_id "XLOC_038443"; transcript_id "5_00105541"; exon_number "7"; gene_name "uc001utz.2"; oId "uc001utz.2"; nearest_ref "uc001utz.2"; class_code "="; tss_id "TSS35087"; p_id "P35097";
chr13	hg19_knownGene	exon	32862004	32862021	.	+	.	gene_id "XLOC_038443"; transcript_id "5_00105541"; exon_number "8"; gene_name "uc001utz.2"; oId "uc001utz.2"; nearest_ref "uc001utz.2"; class_code "="; tss_id "TSS35087"; p_id "P35097";
chr13	hg19_knownGene	exon	32863770	32863880	.	+	.	gene_id "XLOC_038443"; transcript_id "5_00105541"; exon_number "9"; gene_name "uc001utz.2"; oId "uc001utz.2"; nearest_ref "uc001utz.2"; class_code "="; tss_id "TSS35087"; p_id "P35097";
chr13	hg19_knownGene	exon	32868505	32868707	.	+	.	gene_id "XLOC_038443"; transcript_id "5_00105541"; exon_number "10"; gene_name "uc001utz.2"; oId "uc001utz.2"; nearest_ref "uc001utz.2"; class_code "="; tss_id "TSS35087"; p_id "P35097";
chr13	hg19_knownGene	exon	32869339	32870775	.	+	.	gene_id "XLOC_038443"; transcript_id "5_00105541"; exon_number "11"; gene_name "uc001utz.2"; oId "uc001utz.2"; nearest_ref "uc001utz.2"; class_code "="; tss_id "TSS35087"; p_id "P35097";
chr13	hg19_knownGene	exon	32838805	32838876	.	+	.	gene_id "XLOC_038443"; transcript_id "5_00105542"; exon_number "1"; gene_name "uc010tdx.1"; oId "uc010tdx.1"; nearest_ref "uc010tdx.1"; class_code "="; tss_id "TSS35088"; p_id "P35094";
chr13	hg19_knownGene	exon	32839587	32839753	.	+	.	gene_id "XLOC_038443"; transcript_id "5_00105542"; exon_number "2"; gene_name "uc010tdx.1"; oId "uc010tdx.1"; nearest_ref "uc010tdx.1"; class_code "="; tss_id "TSS35088"; p_id "P35094";
chr13	hg19_knownGene	exon	32841307	32841496	.	+	.	gene_id "XLOC_038443"; transcript_id "5_00105542"; exon_number "3"; gene_name "uc010tdx.1"; oId "uc010tdx.1"; nearest_ref "uc010tdx.1"; class_code "="; tss_id "TSS35088"; p_id "P35094";
chr13	hg19_knownGene	exon	32848979	32849128	.	+	.	gene_id "XLOC_038443"; transcript_id "5_00105542"; exon_number "4"; gene_name "uc010tdx.1"; oId "uc010tdx.1"; nearest_ref "uc010tdx.1"; class_code "="; tss_id "TSS35088"; p_id "P35094";
chr13	hg19_knownGene	exon	32850601	32850699	.	+	.	gene_id "XLOC_038443"; transcript_id "5_00105542"; exon_number "5"; gene_name "uc010tdx.1"; oId "uc010tdx.1"; nearest_ref "uc010tdx.1"; class_code "="; tss_id "TSS35088"; p_id "P35094";
chr13	hg19_knownGene	exon	32852602	32852685	.	+	.	gene_id "XLOC_038443"; transcript_id "5_00105542"; exon_number "6"; gene_name "uc010tdx.1"; oId "uc010tdx.1"; nearest_ref "uc010tdx.1"; class_code "="; tss_id "TSS35088"; p_id "P35094";
chr13	hg19_knownGene	exon	32863770	32863880	.	+	.	gene_id "XLOC_038443"; transcript_id "5_00105542"; exon_number "7"; gene_name "uc010tdx.1"; oId "uc010tdx.1"; nearest_ref "uc010tdx.1"; class_code "="; tss_id "TSS35088"; p_id "P35094";
chr13	hg19_knownGene	exon	32868505	32868707	.	+	.	gene_id "XLOC_038443"; transcript_id "5_00105542"; exon_number "8"; gene_name "uc010tdx.1"; oId "uc010tdx.1"; nearest_ref "uc010tdx.1"; class_code "="; tss_id "TSS35088"; p_id "P35094";
chr13	hg19_knownGene	exon	32869339	32870775	.	+	.	gene_id "XLOC_038443"; transcript_id "5_00105542"; exon_number "9"; gene_name "uc010tdx.1"; oId "uc010tdx.1"; nearest_ref "uc010tdx.1"; class_code "="; tss_id "TSS35088"; p_id "P35094";
chr13	Cufflinks	exon	32531529	32531727	.	+	.	gene_id "XLOC_038444"; transcript_id "5_00107702"; exon_number "1"; gene_name "uc010tdv.1"; oId "upf1_r4.9850.1"; nearest_ref "uc010tdv.1"; class_code "i";
chr13	Cufflinks	exon	32871875	32872982	.	+	.	gene_id "XLOC_038445"; transcript_id "5_00107434"; exon_number "1"; gene_name "uc001utx.2"; oId "upf3.5750.1"; nearest_ref "uc001utx.2"; class_code "p";
chr13	Cufflinks	exon	32889617	32889804	.	+	.	gene_id "XLOC_038446"; transcript_id "5_00105544"; exon_number "1"; gene_name "uc001uub.1"; oId "SC3.5515.3"; nearest_ref "uc001uub.1"; class_code "j"; tss_id "TSS35089";
chr13	Cufflinks	exon	32890559	32890660	.	+	.	gene_id "XLOC_038446"; transcript_id "5_00105544"; exon_number "2"; gene_name "uc001uub.1"; oId "SC3.5515.3"; nearest_ref "uc001uub.1"; class_code "j"; tss_id "TSS35089";
chr13	Cufflinks	exon	32893214	32893462	.	+	.	gene_id "XLOC_038446"; transcript_id "5_00105544"; exon_number "3"; gene_name "uc001uub.1"; oId "SC3.5515.3"; nearest_ref "uc001uub.1"; class_code "j"; tss_id "TSS35089";
chr13	Cufflinks	exon	32899213	32899321	.	+	.	gene_id "XLOC_038446"; transcript_id "5_00105544"; exon_number "4"; gene_name "uc001uub.1"; oId "SC3.5515.3"; nearest_ref "uc001uub.1"; class_code "j"; tss_id "TSS35089";
chr13	Cufflinks	exon	32900238	32900287	.	+	.	gene_id "XLOC_038446"; transcript_id "5_00105544"; exon_number "5"; gene_name "uc001uub.1"; oId "SC3.5515.3"; nearest_ref "uc001uub.1"; class_code "j"; tss_id "TSS35089";
chr13	Cufflinks	exon	32900379	32900419	.	+	.	gene_id "XLOC_038446"; transcript_id "5_00105544"; exon_number "6"; gene_name "uc001uub.1"; oId "SC3.5515.3"; nearest_ref "uc001uub.1"; class_code "j"; tss_id "TSS35089";
chr13	Cufflinks	exon	32900636	32900750	.	+	.	gene_id "XLOC_038446"; transcript_id "5_00105544"; exon_number "7"; gene_name "uc001uub.1"; oId "SC3.5515.3"; nearest_ref "uc001uub.1"; class_code "j"; tss_id "TSS35089";
chr13	Cufflinks	exon	32903580	32903629	.	+	.	gene_id "XLOC_038446"; transcript_id "5_00105544"; exon_number "8"; gene_name "uc001uub.1"; oId "SC3.5515.3"; nearest_ref "uc001uub.1"; class_code "j"; tss_id "TSS35089";
chr13	Cufflinks	exon	32905056	32905167	.	+	.	gene_id "XLOC_038446"; transcript_id "5_00105544"; exon_number "9"; gene_name "uc001uub.1"; oId "SC3.5515.3"; nearest_ref "uc001uub.1"; class_code "j"; tss_id "TSS35089";
chr13	Cufflinks	exon	32906409	32907524	.	+	.	gene_id "XLOC_038446"; transcript_id "5_00105544"; exon_number "10"; gene_name "uc001uub.1"; oId "SC3.5515.3"; nearest_ref "uc001uub.1"; class_code "j"; tss_id "TSS35089";
chr13	Cufflinks	exon	32910402	32915333	.	+	.	gene_id "XLOC_038446"; transcript_id "5_00105544"; exon_number "11"; gene_name "uc001uub.1"; oId "SC3.5515.3"; nearest_ref "uc001uub.1"; class_code "j"; tss_id "TSS35089";
chr13	Cufflinks	exon	32920964	32921033	.	+	.	gene_id "XLOC_038446"; transcript_id "5_00105544"; exon_number "12"; gene_name "uc001uub.1"; oId "SC3.5515.3"; nearest_ref "uc001uub.1"; class_code "j"; tss_id "TSS35089";
chr13	Cufflinks	exon	32928998	32929425	.	+	.	gene_id "XLOC_038446"; transcript_id "5_00105544"; exon_number "13"; gene_name "uc001uub.1"; oId "SC3.5515.3"; nearest_ref "uc001uub.1"; class_code "j"; tss_id "TSS35089";
chr13	Cufflinks	exon	32930565	32930746	.	+	.	gene_id "XLOC_038446"; transcript_id "5_00105544"; exon_number "14"; gene_name "uc001uub.1"; oId "SC3.5515.3"; nearest_ref "uc001uub.1"; class_code "j"; tss_id "TSS35089";
chr13	Cufflinks	exon	32931879	32932066	.	+	.	gene_id "XLOC_038446"; transcript_id "5_00105544"; exon_number "15"; gene_name "uc001uub.1"; oId "SC3.5515.3"; nearest_ref "uc001uub.1"; class_code "j"; tss_id "TSS35089";
chr13	Cufflinks	exon	32936660	32936830	.	+	.	gene_id "XLOC_038446"; transcript_id "5_00105544"; exon_number "16"; gene_name "uc001uub.1"; oId "SC3.5515.3"; nearest_ref "uc001uub.1"; class_code "j"; tss_id "TSS35089";
chr13	Cufflinks	exon	32937316	32937670	.	+	.	gene_id "XLOC_038446"; transcript_id "5_00105544"; exon_number "17"; gene_name "uc001uub.1"; oId "SC3.5515.3"; nearest_ref "uc001uub.1"; class_code "j"; tss_id "TSS35089";
chr13	Cufflinks	exon	32944539	32944694	.	+	.	gene_id "XLOC_038446"; transcript_id "5_00105544"; exon_number "18"; gene_name "uc001uub.1"; oId "SC3.5515.3"; nearest_ref "uc001uub.1"; class_code "j"; tss_id "TSS35089";
chr13	Cufflinks	exon	32945093	32945237	.	+	.	gene_id "XLOC_038446"; transcript_id "5_00105544"; exon_number "19"; gene_name "uc001uub.1"; oId "SC3.5515.3"; nearest_ref "uc001uub.1"; class_code "j"; tss_id "TSS35089";
chr13	Cufflinks	exon	32950807	32950928	.	+	.	gene_id "XLOC_038446"; transcript_id "5_00105544"; exon_number "20"; gene_name "uc001uub.1"; oId "SC3.5515.3"; nearest_ref "uc001uub.1"; class_code "j"; tss_id "TSS35089";
chr13	Cufflinks	exon	32953454	32953652	.	+	.	gene_id "XLOC_038446"; transcript_id "5_00105544"; exon_number "21"; gene_name "uc001uub.1"; oId "SC3.5515.3"; nearest_ref "uc001uub.1"; class_code "j"; tss_id "TSS35089";
chr13	Cufflinks	exon	32953887	32954050	.	+	.	gene_id "XLOC_038446"; transcript_id "5_00105544"; exon_number "22"; gene_name "uc001uub.1"; oId "SC3.5515.3"; nearest_ref "uc001uub.1"; class_code "j"; tss_id "TSS35089";
chr13	Cufflinks	exon	32954144	32954282	.	+	.	gene_id "XLOC_038446"; transcript_id "5_00105544"; exon_number "23"; gene_name "uc001uub.1"; oId "SC3.5515.3"; nearest_ref "uc001uub.1"; class_code "j"; tss_id "TSS35089";
chr13	Cufflinks	exon	32968826	32969070	.	+	.	gene_id "XLOC_038446"; transcript_id "5_00105544"; exon_number "24"; gene_name "uc001uub.1"; oId "SC3.5515.3"; nearest_ref "uc001uub.1"; class_code "j"; tss_id "TSS35089";
chr13	Cufflinks	exon	32971035	32971181	.	+	.	gene_id "XLOC_038446"; transcript_id "5_00105544"; exon_number "25"; gene_name "uc001uub.1"; oId "SC3.5515.3"; nearest_ref "uc001uub.1"; class_code "j"; tss_id "TSS35089";
chr13	Cufflinks	exon	32972299	32974339	.	+	.	gene_id "XLOC_038446"; transcript_id "5_00105544"; exon_number "26"; gene_name "uc001uub.1"; oId "SC3.5515.3"; nearest_ref "uc001uub.1"; class_code "j"; tss_id "TSS35089";
chr13	Cufflinks	exon	32889617	32889804	.	+	.	gene_id "XLOC_038446"; transcript_id "5_00106953"; exon_number "1"; gene_name "uc001uub.1"; oId "SC4.8382.4"; nearest_ref "uc001uub.1"; class_code "j"; tss_id "TSS35089";
chr13	Cufflinks	exon	32890559	32890660	.	+	.	gene_id "XLOC_038446"; transcript_id "5_00106953"; exon_number "2"; gene_name "uc001uub.1"; oId "SC4.8382.4"; nearest_ref "uc001uub.1"; class_code "j"; tss_id "TSS35089";
chr13	Cufflinks	exon	32893214	32893462	.	+	.	gene_id "XLOC_038446"; transcript_id "5_00106953"; exon_number "3"; gene_name "uc001uub.1"; oId "SC4.8382.4"; nearest_ref "uc001uub.1"; class_code "j"; tss_id "TSS35089";
chr13	Cufflinks	exon	32899213	32899321	.	+	.	gene_id "XLOC_038446"; transcript_id "5_00106953"; exon_number "4"; gene_name "uc001uub.1"; oId "SC4.8382.4"; nearest_ref "uc001uub.1"; class_code "j"; tss_id "TSS35089";
chr13	Cufflinks	exon	32900238	32900287	.	+	.	gene_id "XLOC_038446"; transcript_id "5_00106953"; exon_number "5"; gene_name "uc001uub.1"; oId "SC4.8382.4"; nearest_ref "uc001uub.1"; class_code "j"; tss_id "TSS35089";
chr13	Cufflinks	exon	32900379	32900419	.	+	.	gene_id "XLOC_038446"; transcript_id "5_00106953"; exon_number "6"; gene_name "uc001uub.1"; oId "SC4.8382.4"; nearest_ref "uc001uub.1"; class_code "j"; tss_id "TSS35089";
chr13	Cufflinks	exon	32900636	32900750	.	+	.	gene_id "XLOC_038446"; transcript_id "5_00106953"; exon_number "7"; gene_name "uc001uub.1"; oId "SC4.8382.4"; nearest_ref "uc001uub.1"; class_code "j"; tss_id "TSS35089";
chr13	Cufflinks	exon	32903580	32903629	.	+	.	gene_id "XLOC_038446"; transcript_id "5_00106953"; exon_number "8"; gene_name "uc001uub.1"; oId "SC4.8382.4"; nearest_ref "uc001uub.1"; class_code "j"; tss_id "TSS35089";
chr13	Cufflinks	exon	32905056	32905167	.	+	.	gene_id "XLOC_038446"; transcript_id "5_00106953"; exon_number "9"; gene_name "uc001uub.1"; oId "SC4.8382.4"; nearest_ref "uc001uub.1"; class_code "j"; tss_id "TSS35089";
chr13	Cufflinks	exon	32906409	32907524	.	+	.	gene_id "XLOC_038446"; transcript_id "5_00106953"; exon_number "10"; gene_name "uc001uub.1"; oId "SC4.8382.4"; nearest_ref "uc001uub.1"; class_code "j"; tss_id "TSS35089";
chr13	Cufflinks	exon	32910402	32915333	.	+	.	gene_id "XLOC_038446"; transcript_id "5_00106953"; exon_number "11"; gene_name "uc001uub.1"; oId "SC4.8382.4"; nearest_ref "uc001uub.1"; class_code "j"; tss_id "TSS35089";
chr13	Cufflinks	exon	32918695	32918790	.	+	.	gene_id "XLOC_038446"; transcript_id "5_00106953"; exon_number "12"; gene_name "uc001uub.1"; oId "SC4.8382.4"; nearest_ref "uc001uub.1"; class_code "j"; tss_id "TSS35089";
chr13	Cufflinks	exon	32920964	32921033	.	+	.	gene_id "XLOC_038446"; transcript_id "5_00106953"; exon_number "13"; gene_name "uc001uub.1"; oId "SC4.8382.4"; nearest_ref "uc001uub.1"; class_code "j"; tss_id "TSS35089";
chr13	Cufflinks	exon	32928998	32929425	.	+	.	gene_id "XLOC_038446"; transcript_id "5_00106953"; exon_number "14"; gene_name "uc001uub.1"; oId "SC4.8382.4"; nearest_ref "uc001uub.1"; class_code "j"; tss_id "TSS35089";
chr13	Cufflinks	exon	32930565	32930746	.	+	.	gene_id "XLOC_038446"; transcript_id "5_00106953"; exon_number "15"; gene_name "uc001uub.1"; oId "SC4.8382.4"; nearest_ref "uc001uub.1"; class_code "j"; tss_id "TSS35089";
chr13	Cufflinks	exon	32931879	32932066	.	+	.	gene_id "XLOC_038446"; transcript_id "5_00106953"; exon_number "16"; gene_name "uc001uub.1"; oId "SC4.8382.4"; nearest_ref "uc001uub.1"; class_code "j"; tss_id "TSS35089";
chr13	Cufflinks	exon	32936660	32936830	.	+	.	gene_id "XLOC_038446"; transcript_id "5_00106953"; exon_number "17"; gene_name "uc001uub.1"; oId "SC4.8382.4"; nearest_ref "uc001uub.1"; class_code "j"; tss_id "TSS35089";
chr13	Cufflinks	exon	32937316	32937670	.	+	.	gene_id "XLOC_038446"; transcript_id "5_00106953"; exon_number "18"; gene_name "uc001uub.1"; oId "SC4.8382.4"; nearest_ref "uc001uub.1"; class_code "j"; tss_id "TSS35089";
chr13	Cufflinks	exon	32944539	32944694	.	+	.	gene_id "XLOC_038446"; transcript_id "5_00106953"; exon_number "19"; gene_name "uc001uub.1"; oId "SC4.8382.4"; nearest_ref "uc001uub.1"; class_code "j"; tss_id "TSS35089";
chr13	Cufflinks	exon	32945093	32945237	.	+	.	gene_id "XLOC_038446"; transcript_id "5_00106953"; exon_number "20"; gene_name "uc001uub.1"; oId "SC4.8382.4"; nearest_ref "uc001uub.1"; class_code "j"; tss_id "TSS35089";
chr13	Cufflinks	exon	32950807	32950928	.	+	.	gene_id "XLOC_038446"; transcript_id "5_00106953"; exon_number "21"; gene_name "uc001uub.1"; oId "SC4.8382.4"; nearest_ref "uc001uub.1"; class_code "j"; tss_id "TSS35089";
chr13	Cufflinks	exon	32953454	32953652	.	+	.	gene_id "XLOC_038446"; transcript_id "5_00106953"; exon_number "22"; gene_name "uc001uub.1"; oId "SC4.8382.4"; nearest_ref "uc001uub.1"; class_code "j"; tss_id "TSS35089";
chr13	Cufflinks	exon	32953887	32954050	.	+	.	gene_id "XLOC_038446"; transcript_id "5_00106953"; exon_number "23"; gene_name "uc001uub.1"; oId "SC4.8382.4"; nearest_ref "uc001uub.1"; class_code "j"; tss_id "TSS35089";
chr13	Cufflinks	exon	32954144	32954282	.	+	.	gene_id "XLOC_038446"; transcript_id "5_00106953"; exon_number "24"; gene_name "uc001uub.1"; oId "SC4.8382.4"; nearest_ref "uc001uub.1"; class_code "j"; tss_id "TSS35089";
chr13	Cufflinks	exon	32968826	32969070	.	+	.	gene_id "XLOC_038446"; transcript_id "5_00106953"; exon_number "25"; gene_name "uc001uub.1"; oId "SC4.8382.4"; nearest_ref "uc001uub.1"; class_code "j"; tss_id "TSS35089";
chr13	Cufflinks	exon	32971035	32971181	.	+	.	gene_id "XLOC_038446"; transcript_id "5_00106953"; exon_number "26"; gene_name "uc001uub.1"; oId "SC4.8382.4"; nearest_ref "uc001uub.1"; class_code "j"; tss_id "TSS35089";
chr13	Cufflinks	exon	32972299	32974396	.	+	.	gene_id "XLOC_038446"; transcript_id "5_00106953"; exon_number "27"; gene_name "uc001uub.1"; oId "SC4.8382.4"; nearest_ref "uc001uub.1"; class_code "j"; tss_id "TSS35089";
chr13	Cufflinks	exon	32889617	32889804	.	+	.	gene_id "XLOC_038446"; transcript_id "5_00105543"; exon_number "1"; gene_name "uc001uub.1"; oId "upf1_r4.9841.3"; nearest_ref "uc001uub.1"; class_code "="; tss_id "TSS35089"; p_id "P35098";
chr13	Cufflinks	exon	32890559	32890664	.	+	.	gene_id "XLOC_038446"; transcript_id "5_00105543"; exon_number "2"; gene_name "uc001uub.1"; oId "upf1_r4.9841.3"; nearest_ref "uc001uub.1"; class_code "="; tss_id "TSS35089"; p_id "P35098";
chr13	Cufflinks	exon	32893214	32893462	.	+	.	gene_id "XLOC_038446"; transcript_id "5_00105543"; exon_number "3"; gene_name "uc001uub.1"; oId "upf1_r4.9841.3"; nearest_ref "uc001uub.1"; class_code "="; tss_id "TSS35089"; p_id "P35098";
chr13	Cufflinks	exon	32899213	32899321	.	+	.	gene_id "XLOC_038446"; transcript_id "5_00105543"; exon_number "4"; gene_name "uc001uub.1"; oId "upf1_r4.9841.3"; nearest_ref "uc001uub.1"; class_code "="; tss_id "TSS35089"; p_id "P35098";
chr13	Cufflinks	exon	32900238	32900287	.	+	.	gene_id "XLOC_038446"; transcript_id "5_00105543"; exon_number "5"; gene_name "uc001uub.1"; oId "upf1_r4.9841.3"; nearest_ref "uc001uub.1"; class_code "="; tss_id "TSS35089"; p_id "P35098";
chr13	Cufflinks	exon	32900379	32900419	.	+	.	gene_id "XLOC_038446"; transcript_id "5_00105543"; exon_number "6"; gene_name "uc001uub.1"; oId "upf1_r4.9841.3"; nearest_ref "uc001uub.1"; class_code "="; tss_id "TSS35089"; p_id "P35098";
chr13	Cufflinks	exon	32900636	32900750	.	+	.	gene_id "XLOC_038446"; transcript_id "5_00105543"; exon_number "7"; gene_name "uc001uub.1"; oId "upf1_r4.9841.3"; nearest_ref "uc001uub.1"; class_code "="; tss_id "TSS35089"; p_id "P35098";
chr13	Cufflinks	exon	32903580	32903629	.	+	.	gene_id "XLOC_038446"; transcript_id "5_00105543"; exon_number "8"; gene_name "uc001uub.1"; oId "upf1_r4.9841.3"; nearest_ref "uc001uub.1"; class_code "="; tss_id "TSS35089"; p_id "P35098";
chr13	Cufflinks	exon	32905056	32905167	.	+	.	gene_id "XLOC_038446"; transcript_id "5_00105543"; exon_number "9"; gene_name "uc001uub.1"; oId "upf1_r4.9841.3"; nearest_ref "uc001uub.1"; class_code "="; tss_id "TSS35089"; p_id "P35098";
chr13	Cufflinks	exon	32906409	32907524	.	+	.	gene_id "XLOC_038446"; transcript_id "5_00105543"; exon_number "10"; gene_name "uc001uub.1"; oId "upf1_r4.9841.3"; nearest_ref "uc001uub.1"; class_code "="; tss_id "TSS35089"; p_id "P35098";
chr13	Cufflinks	exon	32910402	32915333	.	+	.	gene_id "XLOC_038446"; transcript_id "5_00105543"; exon_number "11"; gene_name "uc001uub.1"; oId "upf1_r4.9841.3"; nearest_ref "uc001uub.1"; class_code "="; tss_id "TSS35089"; p_id "P35098";
chr13	Cufflinks	exon	32918695	32918790	.	+	.	gene_id "XLOC_038446"; transcript_id "5_00105543"; exon_number "12"; gene_name "uc001uub.1"; oId "upf1_r4.9841.3"; nearest_ref "uc001uub.1"; class_code "="; tss_id "TSS35089"; p_id "P35098";
chr13	Cufflinks	exon	32920964	32921033	.	+	.	gene_id "XLOC_038446"; transcript_id "5_00105543"; exon_number "13"; gene_name "uc001uub.1"; oId "upf1_r4.9841.3"; nearest_ref "uc001uub.1"; class_code "="; tss_id "TSS35089"; p_id "P35098";
chr13	Cufflinks	exon	32928998	32929425	.	+	.	gene_id "XLOC_038446"; transcript_id "5_00105543"; exon_number "14"; gene_name "uc001uub.1"; oId "upf1_r4.9841.3"; nearest_ref "uc001uub.1"; class_code "="; tss_id "TSS35089"; p_id "P35098";
chr13	Cufflinks	exon	32930565	32930746	.	+	.	gene_id "XLOC_038446"; transcript_id "5_00105543"; exon_number "15"; gene_name "uc001uub.1"; oId "upf1_r4.9841.3"; nearest_ref "uc001uub.1"; class_code "="; tss_id "TSS35089"; p_id "P35098";
chr13	Cufflinks	exon	32931879	32932066	.	+	.	gene_id "XLOC_038446"; transcript_id "5_00105543"; exon_number "16"; gene_name "uc001uub.1"; oId "upf1_r4.9841.3"; nearest_ref "uc001uub.1"; class_code "="; tss_id "TSS35089"; p_id "P35098";
chr13	Cufflinks	exon	32936660	32936830	.	+	.	gene_id "XLOC_038446"; transcript_id "5_00105543"; exon_number "17"; gene_name "uc001uub.1"; oId "upf1_r4.9841.3"; nearest_ref "uc001uub.1"; class_code "="; tss_id "TSS35089"; p_id "P35098";
chr13	Cufflinks	exon	32937316	32937670	.	+	.	gene_id "XLOC_038446"; transcript_id "5_00105543"; exon_number "18"; gene_name "uc001uub.1"; oId "upf1_r4.9841.3"; nearest_ref "uc001uub.1"; class_code "="; tss_id "TSS35089"; p_id "P35098";
chr13	Cufflinks	exon	32944539	32944694	.	+	.	gene_id "XLOC_038446"; transcript_id "5_00105543"; exon_number "19"; gene_name "uc001uub.1"; oId "upf1_r4.9841.3"; nearest_ref "uc001uub.1"; class_code "="; tss_id "TSS35089"; p_id "P35098";
chr13	Cufflinks	exon	32945093	32945237	.	+	.	gene_id "XLOC_038446"; transcript_id "5_00105543"; exon_number "20"; gene_name "uc001uub.1"; oId "upf1_r4.9841.3"; nearest_ref "uc001uub.1"; class_code "="; tss_id "TSS35089"; p_id "P35098";
chr13	Cufflinks	exon	32950807	32950928	.	+	.	gene_id "XLOC_038446"; transcript_id "5_00105543"; exon_number "21"; gene_name "uc001uub.1"; oId "upf1_r4.9841.3"; nearest_ref "uc001uub.1"; class_code "="; tss_id "TSS35089"; p_id "P35098";
chr13	Cufflinks	exon	32953454	32953652	.	+	.	gene_id "XLOC_038446"; transcript_id "5_00105543"; exon_number "22"; gene_name "uc001uub.1"; oId "upf1_r4.9841.3"; nearest_ref "uc001uub.1"; class_code "="; tss_id "TSS35089"; p_id "P35098";
chr13	Cufflinks	exon	32953887	32954050	.	+	.	gene_id "XLOC_038446"; transcript_id "5_00105543"; exon_number "23"; gene_name "uc001uub.1"; oId "upf1_r4.9841.3"; nearest_ref "uc001uub.1"; class_code "="; tss_id "TSS35089"; p_id "P35098";
chr13	Cufflinks	exon	32954144	32954282	.	+	.	gene_id "XLOC_038446"; transcript_id "5_00105543"; exon_number "24"; gene_name "uc001uub.1"; oId "upf1_r4.9841.3"; nearest_ref "uc001uub.1"; class_code "="; tss_id "TSS35089"; p_id "P35098";
chr13	Cufflinks	exon	32968826	32969070	.	+	.	gene_id "XLOC_038446"; transcript_id "5_00105543"; exon_number "25"; gene_name "uc001uub.1"; oId "upf1_r4.9841.3"; nearest_ref "uc001uub.1"; class_code "="; tss_id "TSS35089"; p_id "P35098";
chr13	Cufflinks	exon	32971035	32971181	.	+	.	gene_id "XLOC_038446"; transcript_id "5_00105543"; exon_number "26"; gene_name "uc001uub.1"; oId "upf1_r4.9841.3"; nearest_ref "uc001uub.1"; class_code "="; tss_id "TSS35089"; p_id "P35098";
chr13	Cufflinks	exon	32972299	32974574	.	+	.	gene_id "XLOC_038446"; transcript_id "5_00105543"; exon_number "27"; gene_name "uc001uub.1"; oId "upf1_r4.9841.3"; nearest_ref "uc001uub.1"; class_code "="; tss_id "TSS35089"; p_id "P35098";
chr13	Cufflinks	exon	32890237	32890448	.	+	.	gene_id "XLOC_038447"; transcript_id "5_00105545"; exon_number "1"; gene_name "uc001uub.1"; oId "SC3.5516.1"; nearest_ref "uc001uub.1"; class_code "i";
chr13	hg19_knownGene	exon	33160592	33160730	.	+	.	gene_id "XLOC_038448"; transcript_id "5_00105546"; exon_number "1"; gene_name "uc001uun.2"; oId "uc001uun.2"; nearest_ref "uc001uun.2"; class_code "="; tss_id "TSS35090"; p_id "P35103";
chr13	hg19_knownGene	exon	33222891	33223017	.	+	.	gene_id "XLOC_038448"; transcript_id "5_00105546"; exon_number "2"; gene_name "uc001uun.2"; oId "uc001uun.2"; nearest_ref "uc001uun.2"; class_code "="; tss_id "TSS35090"; p_id "P35103";
chr13	hg19_knownGene	exon	33225941	33226715	.	+	.	gene_id "XLOC_038448"; transcript_id "5_00105546"; exon_number "3"; gene_name "uc001uun.2"; oId "uc001uun.2"; nearest_ref "uc001uun.2"; class_code "="; tss_id "TSS35090"; p_id "P35103";
chr13	hg19_knownGene	exon	33160592	33160730	.	+	.	gene_id "XLOC_038448"; transcript_id "5_00105547"; exon_number "1"; gene_name "uc001uuo.2"; oId "uc001uuo.2"; nearest_ref "uc001uuo.2"; class_code "="; tss_id "TSS35090"; p_id "P35101";
chr13	hg19_knownGene	exon	33222891	33223017	.	+	.	gene_id "XLOC_038448"; transcript_id "5_00105547"; exon_number "2"; gene_name "uc001uuo.2"; oId "uc001uuo.2"; nearest_ref "uc001uuo.2"; class_code "="; tss_id "TSS35090"; p_id "P35101";
chr13	hg19_knownGene	exon	33225941	33226144	.	+	.	gene_id "XLOC_038448"; transcript_id "5_00105547"; exon_number "3"; gene_name "uc001uuo.2"; oId "uc001uuo.2"; nearest_ref "uc001uuo.2"; class_code "="; tss_id "TSS35090"; p_id "P35101";
chr13	hg19_knownGene	exon	33232376	33232462	.	+	.	gene_id "XLOC_038448"; transcript_id "5_00105547"; exon_number "4"; gene_name "uc001uuo.2"; oId "uc001uuo.2"; nearest_ref "uc001uuo.2"; class_code "="; tss_id "TSS35090"; p_id "P35101";
chr13	hg19_knownGene	exon	33232571	33232668	.	+	.	gene_id "XLOC_038448"; transcript_id "5_00105547"; exon_number "5"; gene_name "uc001uuo.2"; oId "uc001uuo.2"; nearest_ref "uc001uuo.2"; class_code "="; tss_id "TSS35090"; p_id "P35101";
chr13	hg19_knownGene	exon	33233291	33233417	.	+	.	gene_id "XLOC_038448"; transcript_id "5_00105547"; exon_number "6"; gene_name "uc001uuo.2"; oId "uc001uuo.2"; nearest_ref "uc001uuo.2"; class_code "="; tss_id "TSS35090"; p_id "P35101";
chr13	hg19_knownGene	exon	33241901	33241981	.	+	.	gene_id "XLOC_038448"; transcript_id "5_00105547"; exon_number "7"; gene_name "uc001uuo.2"; oId "uc001uuo.2"; nearest_ref "uc001uuo.2"; class_code "="; tss_id "TSS35090"; p_id "P35101";
chr13	hg19_knownGene	exon	33247353	33247493	.	+	.	gene_id "XLOC_038448"; transcript_id "5_00105547"; exon_number "8"; gene_name "uc001uuo.2"; oId "uc001uuo.2"; nearest_ref "uc001uuo.2"; class_code "="; tss_id "TSS35090"; p_id "P35101";
chr13	hg19_knownGene	exon	33249981	33250096	.	+	.	gene_id "XLOC_038448"; transcript_id "5_00105547"; exon_number "9"; gene_name "uc001uuo.2"; oId "uc001uuo.2"; nearest_ref "uc001uuo.2"; class_code "="; tss_id "TSS35090"; p_id "P35101";
chr13	hg19_knownGene	exon	33252972	33253066	.	+	.	gene_id "XLOC_038448"; transcript_id "5_00105547"; exon_number "10"; gene_name "uc001uuo.2"; oId "uc001uuo.2"; nearest_ref "uc001uuo.2"; class_code "="; tss_id "TSS35090"; p_id "P35101";
chr13	hg19_knownGene	exon	33258015	33258160	.	+	.	gene_id "XLOC_038448"; transcript_id "5_00105547"; exon_number "11"; gene_name "uc001uuo.2"; oId "uc001uuo.2"; nearest_ref "uc001uuo.2"; class_code "="; tss_id "TSS35090"; p_id "P35101";
chr13	hg19_knownGene	exon	33261271	33261422	.	+	.	gene_id "XLOC_038448"; transcript_id "5_00105547"; exon_number "12"; gene_name "uc001uuo.2"; oId "uc001uuo.2"; nearest_ref "uc001uuo.2"; class_code "="; tss_id "TSS35090"; p_id "P35101";
chr13	hg19_knownGene	exon	33262593	33265404	.	+	.	gene_id "XLOC_038448"; transcript_id "5_00105547"; exon_number "13"; gene_name "uc001uuo.2"; oId "uc001uuo.2"; nearest_ref "uc001uuo.2"; class_code "="; tss_id "TSS35090"; p_id "P35101";
chr13	Cufflinks	exon	33160592	33160730	.	+	.	gene_id "XLOC_038448"; transcript_id "5_00107704"; exon_number "1"; gene_name "uc010teb.1"; oId "upf1_r4.9863.5"; nearest_ref "uc010teb.1"; class_code "j"; tss_id "TSS35090";
chr13	Cufflinks	exon	33222891	33223017	.	+	.	gene_id "XLOC_038448"; transcript_id "5_00107704"; exon_number "2"; gene_name "uc010teb.1"; oId "upf1_r4.9863.5"; nearest_ref "uc010teb.1"; class_code "j"; tss_id "TSS35090";
chr13	Cufflinks	exon	33225941	33226144	.	+	.	gene_id "XLOC_038448"; transcript_id "5_00107704"; exon_number "3"; gene_name "uc010teb.1"; oId "upf1_r4.9863.5"; nearest_ref "uc010teb.1"; class_code "j"; tss_id "TSS35090";
chr13	Cufflinks	exon	33232376	33232462	.	+	.	gene_id "XLOC_038448"; transcript_id "5_00107704"; exon_number "4"; gene_name "uc010teb.1"; oId "upf1_r4.9863.5"; nearest_ref "uc010teb.1"; class_code "j"; tss_id "TSS35090";
chr13	Cufflinks	exon	33232571	33232668	.	+	.	gene_id "XLOC_038448"; transcript_id "5_00107704"; exon_number "5"; gene_name "uc010teb.1"; oId "upf1_r4.9863.5"; nearest_ref "uc010teb.1"; class_code "j"; tss_id "TSS35090";
chr13	Cufflinks	exon	33233291	33233417	.	+	.	gene_id "XLOC_038448"; transcript_id "5_00107704"; exon_number "6"; gene_name "uc010teb.1"; oId "upf1_r4.9863.5"; nearest_ref "uc010teb.1"; class_code "j"; tss_id "TSS35090";
chr13	Cufflinks	exon	33241901	33241981	.	+	.	gene_id "XLOC_038448"; transcript_id "5_00107704"; exon_number "7"; gene_name "uc010teb.1"; oId "upf1_r4.9863.5"; nearest_ref "uc010teb.1"; class_code "j"; tss_id "TSS35090";
chr13	Cufflinks	exon	33247353	33247493	.	+	.	gene_id "XLOC_038448"; transcript_id "5_00107704"; exon_number "8"; gene_name "uc010teb.1"; oId "upf1_r4.9863.5"; nearest_ref "uc010teb.1"; class_code "j"; tss_id "TSS35090";
chr13	Cufflinks	exon	33249981	33250096	.	+	.	gene_id "XLOC_038448"; transcript_id "5_00107704"; exon_number "9"; gene_name "uc010teb.1"; oId "upf1_r4.9863.5"; nearest_ref "uc010teb.1"; class_code "j"; tss_id "TSS35090";
chr13	Cufflinks	exon	33252972	33253066	.	+	.	gene_id "XLOC_038448"; transcript_id "5_00107704"; exon_number "10"; gene_name "uc010teb.1"; oId "upf1_r4.9863.5"; nearest_ref "uc010teb.1"; class_code "j"; tss_id "TSS35090";
chr13	Cufflinks	exon	33258015	33258160	.	+	.	gene_id "XLOC_038448"; transcript_id "5_00107704"; exon_number "11"; gene_name "uc010teb.1"; oId "upf1_r4.9863.5"; nearest_ref "uc010teb.1"; class_code "j"; tss_id "TSS35090";
chr13	Cufflinks	exon	33261271	33261422	.	+	.	gene_id "XLOC_038448"; transcript_id "5_00107704"; exon_number "12"; gene_name "uc010teb.1"; oId "upf1_r4.9863.5"; nearest_ref "uc010teb.1"; class_code "j"; tss_id "TSS35090";
chr13	Cufflinks	exon	33262593	33262706	.	+	.	gene_id "XLOC_038448"; transcript_id "5_00107704"; exon_number "13"; gene_name "uc010teb.1"; oId "upf1_r4.9863.5"; nearest_ref "uc010teb.1"; class_code "j"; tss_id "TSS35090";
chr13	Cufflinks	exon	33268360	33268441	.	+	.	gene_id "XLOC_038448"; transcript_id "5_00107704"; exon_number "14"; gene_name "uc010teb.1"; oId "upf1_r4.9863.5"; nearest_ref "uc010teb.1"; class_code "j"; tss_id "TSS35090";
chr13	Cufflinks	exon	33270991	33271039	.	+	.	gene_id "XLOC_038448"; transcript_id "5_00107704"; exon_number "15"; gene_name "uc010teb.1"; oId "upf1_r4.9863.5"; nearest_ref "uc010teb.1"; class_code "j"; tss_id "TSS35090";
chr13	Cufflinks	exon	33273867	33274006	.	+	.	gene_id "XLOC_038448"; transcript_id "5_00107704"; exon_number "16"; gene_name "uc010teb.1"; oId "upf1_r4.9863.5"; nearest_ref "uc010teb.1"; class_code "j"; tss_id "TSS35090";
chr13	Cufflinks	exon	33275460	33275575	.	+	.	gene_id "XLOC_038448"; transcript_id "5_00107704"; exon_number "17"; gene_name "uc010teb.1"; oId "upf1_r4.9863.5"; nearest_ref "uc010teb.1"; class_code "j"; tss_id "TSS35090";
chr13	Cufflinks	exon	33281071	33281176	.	+	.	gene_id "XLOC_038448"; transcript_id "5_00107704"; exon_number "18"; gene_name "uc010teb.1"; oId "upf1_r4.9863.5"; nearest_ref "uc010teb.1"; class_code "j"; tss_id "TSS35090";
chr13	Cufflinks	exon	33284083	33284243	.	+	.	gene_id "XLOC_038448"; transcript_id "5_00107704"; exon_number "19"; gene_name "uc010teb.1"; oId "upf1_r4.9863.5"; nearest_ref "uc010teb.1"; class_code "j"; tss_id "TSS35090";
chr13	Cufflinks	exon	33306238	33306361	.	+	.	gene_id "XLOC_038448"; transcript_id "5_00107704"; exon_number "20"; gene_name "uc010teb.1"; oId "upf1_r4.9863.5"; nearest_ref "uc010teb.1"; class_code "j"; tss_id "TSS35090";
chr13	Cufflinks	exon	33309309	33309467	.	+	.	gene_id "XLOC_038448"; transcript_id "5_00107704"; exon_number "21"; gene_name "uc010teb.1"; oId "upf1_r4.9863.5"; nearest_ref "uc010teb.1"; class_code "j"; tss_id "TSS35090";
chr13	Cufflinks	exon	33315218	33315286	.	+	.	gene_id "XLOC_038448"; transcript_id "5_00107704"; exon_number "22"; gene_name "uc010teb.1"; oId "upf1_r4.9863.5"; nearest_ref "uc010teb.1"; class_code "j"; tss_id "TSS35090";
chr13	Cufflinks	exon	33316729	33316865	.	+	.	gene_id "XLOC_038448"; transcript_id "5_00107704"; exon_number "23"; gene_name "uc010teb.1"; oId "upf1_r4.9863.5"; nearest_ref "uc010teb.1"; class_code "j"; tss_id "TSS35090";
chr13	Cufflinks	exon	33320115	33320238	.	+	.	gene_id "XLOC_038448"; transcript_id "5_00107704"; exon_number "24"; gene_name "uc010teb.1"; oId "upf1_r4.9863.5"; nearest_ref "uc010teb.1"; class_code "j"; tss_id "TSS35090";
chr13	Cufflinks	exon	33327470	33327674	.	+	.	gene_id "XLOC_038448"; transcript_id "5_00107704"; exon_number "25"; gene_name "uc010teb.1"; oId "upf1_r4.9863.5"; nearest_ref "uc010teb.1"; class_code "j"; tss_id "TSS35090";
chr13	Cufflinks	exon	33329980	33330094	.	+	.	gene_id "XLOC_038448"; transcript_id "5_00107704"; exon_number "26"; gene_name "uc010teb.1"; oId "upf1_r4.9863.5"; nearest_ref "uc010teb.1"; class_code "j"; tss_id "TSS35090";
chr13	Cufflinks	exon	33332225	33332357	.	+	.	gene_id "XLOC_038448"; transcript_id "5_00107704"; exon_number "27"; gene_name "uc010teb.1"; oId "upf1_r4.9863.5"; nearest_ref "uc010teb.1"; class_code "j"; tss_id "TSS35090";
chr13	Cufflinks	exon	33332672	33332791	.	+	.	gene_id "XLOC_038448"; transcript_id "5_00107704"; exon_number "28"; gene_name "uc010teb.1"; oId "upf1_r4.9863.5"; nearest_ref "uc010teb.1"; class_code "j"; tss_id "TSS35090";
chr13	Cufflinks	exon	33333766	33333828	.	+	.	gene_id "XLOC_038448"; transcript_id "5_00107704"; exon_number "29"; gene_name "uc010teb.1"; oId "upf1_r4.9863.5"; nearest_ref "uc010teb.1"; class_code "j"; tss_id "TSS35090";
chr13	Cufflinks	exon	33334713	33334858	.	+	.	gene_id "XLOC_038448"; transcript_id "5_00107704"; exon_number "30"; gene_name "uc010teb.1"; oId "upf1_r4.9863.5"; nearest_ref "uc010teb.1"; class_code "j"; tss_id "TSS35090";
chr13	Cufflinks	exon	33338627	33338732	.	+	.	gene_id "XLOC_038448"; transcript_id "5_00107704"; exon_number "31"; gene_name "uc010teb.1"; oId "upf1_r4.9863.5"; nearest_ref "uc010teb.1"; class_code "j"; tss_id "TSS35090";
chr13	Cufflinks	exon	33344259	33344698	.	+	.	gene_id "XLOC_038448"; transcript_id "5_00107704"; exon_number "32"; gene_name "uc010teb.1"; oId "upf1_r4.9863.5"; nearest_ref "uc010teb.1"; class_code "j"; tss_id "TSS35090";
chr13	Cufflinks	exon	33344789	33344899	.	+	.	gene_id "XLOC_038448"; transcript_id "5_00107704"; exon_number "33"; gene_name "uc010teb.1"; oId "upf1_r4.9863.5"; nearest_ref "uc010teb.1"; class_code "j"; tss_id "TSS35090";
chr13	Cufflinks	exon	33347327	33347462	.	+	.	gene_id "XLOC_038448"; transcript_id "5_00107704"; exon_number "34"; gene_name "uc010teb.1"; oId "upf1_r4.9863.5"; nearest_ref "uc010teb.1"; class_code "j"; tss_id "TSS35090";
chr13	Cufflinks	exon	33349155	33349203	.	+	.	gene_id "XLOC_038448"; transcript_id "5_00107704"; exon_number "35"; gene_name "uc010teb.1"; oId "upf1_r4.9863.5"; nearest_ref "uc010teb.1"; class_code "j"; tss_id "TSS35090";
chr13	hg19_knownGene	exon	33160592	33160730	.	+	.	gene_id "XLOC_038448"; transcript_id "5_00105549"; exon_number "1"; gene_name "uc010abg.2"; oId "uc010abg.2"; nearest_ref "uc010abg.2"; class_code "="; tss_id "TSS35090";
chr13	hg19_knownGene	exon	33222891	33223017	.	+	.	gene_id "XLOC_038448"; transcript_id "5_00105549"; exon_number "2"; gene_name "uc010abg.2"; oId "uc010abg.2"; nearest_ref "uc010abg.2"; class_code "="; tss_id "TSS35090";
chr13	hg19_knownGene	exon	33225941	33226144	.	+	.	gene_id "XLOC_038448"; transcript_id "5_00105549"; exon_number "3"; gene_name "uc010abg.2"; oId "uc010abg.2"; nearest_ref "uc010abg.2"; class_code "="; tss_id "TSS35090";
chr13	hg19_knownGene	exon	33232376	33232462	.	+	.	gene_id "XLOC_038448"; transcript_id "5_00105549"; exon_number "4"; gene_name "uc010abg.2"; oId "uc010abg.2"; nearest_ref "uc010abg.2"; class_code "="; tss_id "TSS35090";
chr13	hg19_knownGene	exon	33232571	33232668	.	+	.	gene_id "XLOC_038448"; transcript_id "5_00105549"; exon_number "5"; gene_name "uc010abg.2"; oId "uc010abg.2"; nearest_ref "uc010abg.2"; class_code "="; tss_id "TSS35090";
chr13	hg19_knownGene	exon	33233291	33233417	.	+	.	gene_id "XLOC_038448"; transcript_id "5_00105549"; exon_number "6"; gene_name "uc010abg.2"; oId "uc010abg.2"; nearest_ref "uc010abg.2"; class_code "="; tss_id "TSS35090";
chr13	hg19_knownGene	exon	33241901	33241981	.	+	.	gene_id "XLOC_038448"; transcript_id "5_00105549"; exon_number "7"; gene_name "uc010abg.2"; oId "uc010abg.2"; nearest_ref "uc010abg.2"; class_code "="; tss_id "TSS35090";
chr13	hg19_knownGene	exon	33247353	33247493	.	+	.	gene_id "XLOC_038448"; transcript_id "5_00105549"; exon_number "8"; gene_name "uc010abg.2"; oId "uc010abg.2"; nearest_ref "uc010abg.2"; class_code "="; tss_id "TSS35090";
chr13	hg19_knownGene	exon	33249981	33250096	.	+	.	gene_id "XLOC_038448"; transcript_id "5_00105549"; exon_number "9"; gene_name "uc010abg.2"; oId "uc010abg.2"; nearest_ref "uc010abg.2"; class_code "="; tss_id "TSS35090";
chr13	hg19_knownGene	exon	33252972	33253066	.	+	.	gene_id "XLOC_038448"; transcript_id "5_00105549"; exon_number "10"; gene_name "uc010abg.2"; oId "uc010abg.2"; nearest_ref "uc010abg.2"; class_code "="; tss_id "TSS35090";
chr13	hg19_knownGene	exon	33258015	33258160	.	+	.	gene_id "XLOC_038448"; transcript_id "5_00105549"; exon_number "11"; gene_name "uc010abg.2"; oId "uc010abg.2"; nearest_ref "uc010abg.2"; class_code "="; tss_id "TSS35090";
chr13	hg19_knownGene	exon	33261271	33261422	.	+	.	gene_id "XLOC_038448"; transcript_id "5_00105549"; exon_number "12"; gene_name "uc010abg.2"; oId "uc010abg.2"; nearest_ref "uc010abg.2"; class_code "="; tss_id "TSS35090";
chr13	hg19_knownGene	exon	33262593	33262706	.	+	.	gene_id "XLOC_038448"; transcript_id "5_00105549"; exon_number "13"; gene_name "uc010abg.2"; oId "uc010abg.2"; nearest_ref "uc010abg.2"; class_code "="; tss_id "TSS35090";
chr13	hg19_knownGene	exon	33268360	33268441	.	+	.	gene_id "XLOC_038448"; transcript_id "5_00105549"; exon_number "14"; gene_name "uc010abg.2"; oId "uc010abg.2"; nearest_ref "uc010abg.2"; class_code "="; tss_id "TSS35090";
chr13	hg19_knownGene	exon	33270991	33271039	.	+	.	gene_id "XLOC_038448"; transcript_id "5_00105549"; exon_number "15"; gene_name "uc010abg.2"; oId "uc010abg.2"; nearest_ref "uc010abg.2"; class_code "="; tss_id "TSS35090";
chr13	hg19_knownGene	exon	33273867	33274006	.	+	.	gene_id "XLOC_038448"; transcript_id "5_00105549"; exon_number "16"; gene_name "uc010abg.2"; oId "uc010abg.2"; nearest_ref "uc010abg.2"; class_code "="; tss_id "TSS35090";
chr13	hg19_knownGene	exon	33275460	33275575	.	+	.	gene_id "XLOC_038448"; transcript_id "5_00105549"; exon_number "17"; gene_name "uc010abg.2"; oId "uc010abg.2"; nearest_ref "uc010abg.2"; class_code "="; tss_id "TSS35090";
chr13	hg19_knownGene	exon	33281071	33281176	.	+	.	gene_id "XLOC_038448"; transcript_id "5_00105549"; exon_number "18"; gene_name "uc010abg.2"; oId "uc010abg.2"; nearest_ref "uc010abg.2"; class_code "="; tss_id "TSS35090";
chr13	hg19_knownGene	exon	33284083	33284243	.	+	.	gene_id "XLOC_038448"; transcript_id "5_00105549"; exon_number "19"; gene_name "uc010abg.2"; oId "uc010abg.2"; nearest_ref "uc010abg.2"; class_code "="; tss_id "TSS35090";
chr13	hg19_knownGene	exon	33306238	33306361	.	+	.	gene_id "XLOC_038448"; transcript_id "5_00105549"; exon_number "20"; gene_name "uc010abg.2"; oId "uc010abg.2"; nearest_ref "uc010abg.2"; class_code "="; tss_id "TSS35090";
chr13	hg19_knownGene	exon	33309309	33309467	.	+	.	gene_id "XLOC_038448"; transcript_id "5_00105549"; exon_number "21"; gene_name "uc010abg.2"; oId "uc010abg.2"; nearest_ref "uc010abg.2"; class_code "="; tss_id "TSS35090";
chr13	hg19_knownGene	exon	33315218	33315286	.	+	.	gene_id "XLOC_038448"; transcript_id "5_00105549"; exon_number "22"; gene_name "uc010abg.2"; oId "uc010abg.2"; nearest_ref "uc010abg.2"; class_code "="; tss_id "TSS35090";
chr13	hg19_knownGene	exon	33316729	33316865	.	+	.	gene_id "XLOC_038448"; transcript_id "5_00105549"; exon_number "23"; gene_name "uc010abg.2"; oId "uc010abg.2"; nearest_ref "uc010abg.2"; class_code "="; tss_id "TSS35090";
chr13	hg19_knownGene	exon	33320115	33320238	.	+	.	gene_id "XLOC_038448"; transcript_id "5_00105549"; exon_number "24"; gene_name "uc010abg.2"; oId "uc010abg.2"; nearest_ref "uc010abg.2"; class_code "="; tss_id "TSS35090";
chr13	hg19_knownGene	exon	33327470	33327674	.	+	.	gene_id "XLOC_038448"; transcript_id "5_00105549"; exon_number "25"; gene_name "uc010abg.2"; oId "uc010abg.2"; nearest_ref "uc010abg.2"; class_code "="; tss_id "TSS35090";
chr13	hg19_knownGene	exon	33329980	33330094	.	+	.	gene_id "XLOC_038448"; transcript_id "5_00105549"; exon_number "26"; gene_name "uc010abg.2"; oId "uc010abg.2"; nearest_ref "uc010abg.2"; class_code "="; tss_id "TSS35090";
chr13	hg19_knownGene	exon	33332225	33332357	.	+	.	gene_id "XLOC_038448"; transcript_id "5_00105549"; exon_number "27"; gene_name "uc010abg.2"; oId "uc010abg.2"; nearest_ref "uc010abg.2"; class_code "="; tss_id "TSS35090";
chr13	hg19_knownGene	exon	33332672	33332791	.	+	.	gene_id "XLOC_038448"; transcript_id "5_00105549"; exon_number "28"; gene_name "uc010abg.2"; oId "uc010abg.2"; nearest_ref "uc010abg.2"; class_code "="; tss_id "TSS35090";
chr13	hg19_knownGene	exon	33333766	33333828	.	+	.	gene_id "XLOC_038448"; transcript_id "5_00105549"; exon_number "29"; gene_name "uc010abg.2"; oId "uc010abg.2"; nearest_ref "uc010abg.2"; class_code "="; tss_id "TSS35090";
chr13	hg19_knownGene	exon	33334713	33334858	.	+	.	gene_id "XLOC_038448"; transcript_id "5_00105549"; exon_number "30"; gene_name "uc010abg.2"; oId "uc010abg.2"; nearest_ref "uc010abg.2"; class_code "="; tss_id "TSS35090";
chr13	hg19_knownGene	exon	33338627	33338732	.	+	.	gene_id "XLOC_038448"; transcript_id "5_00105549"; exon_number "31"; gene_name "uc010abg.2"; oId "uc010abg.2"; nearest_ref "uc010abg.2"; class_code "="; tss_id "TSS35090";
chr13	hg19_knownGene	exon	33344259	33344698	.	+	.	gene_id "XLOC_038448"; transcript_id "5_00105549"; exon_number "32"; gene_name "uc010abg.2"; oId "uc010abg.2"; nearest_ref "uc010abg.2"; class_code "="; tss_id "TSS35090";
chr13	hg19_knownGene	exon	33344792	33345016	.	+	.	gene_id "XLOC_038448"; transcript_id "5_00105549"; exon_number "33"; gene_name "uc010abg.2"; oId "uc010abg.2"; nearest_ref "uc010abg.2"; class_code "="; tss_id "TSS35090";
chr13	hg19_knownGene	exon	33349155	33352155	.	+	.	gene_id "XLOC_038448"; transcript_id "5_00105549"; exon_number "34"; gene_name "uc010abg.2"; oId "uc010abg.2"; nearest_ref "uc010abg.2"; class_code "="; tss_id "TSS35090";
chr13	hg19_knownGene	exon	33160592	33160730	.	+	.	gene_id "XLOC_038448"; transcript_id "5_00105548"; exon_number "1"; gene_name "uc010abf.2"; oId "uc010abf.2"; nearest_ref "uc010abf.2"; class_code "="; tss_id "TSS35090"; p_id "P35100";
chr13	hg19_knownGene	exon	33222891	33223017	.	+	.	gene_id "XLOC_038448"; transcript_id "5_00105548"; exon_number "2"; gene_name "uc010abf.2"; oId "uc010abf.2"; nearest_ref "uc010abf.2"; class_code "="; tss_id "TSS35090"; p_id "P35100";
chr13	hg19_knownGene	exon	33225941	33226144	.	+	.	gene_id "XLOC_038448"; transcript_id "5_00105548"; exon_number "3"; gene_name "uc010abf.2"; oId "uc010abf.2"; nearest_ref "uc010abf.2"; class_code "="; tss_id "TSS35090"; p_id "P35100";
chr13	hg19_knownGene	exon	33232376	33232462	.	+	.	gene_id "XLOC_038448"; transcript_id "5_00105548"; exon_number "4"; gene_name "uc010abf.2"; oId "uc010abf.2"; nearest_ref "uc010abf.2"; class_code "="; tss_id "TSS35090"; p_id "P35100";
chr13	hg19_knownGene	exon	33232571	33232668	.	+	.	gene_id "XLOC_038448"; transcript_id "5_00105548"; exon_number "5"; gene_name "uc010abf.2"; oId "uc010abf.2"; nearest_ref "uc010abf.2"; class_code "="; tss_id "TSS35090"; p_id "P35100";
chr13	hg19_knownGene	exon	33233291	33233417	.	+	.	gene_id "XLOC_038448"; transcript_id "5_00105548"; exon_number "6"; gene_name "uc010abf.2"; oId "uc010abf.2"; nearest_ref "uc010abf.2"; class_code "="; tss_id "TSS35090"; p_id "P35100";
chr13	hg19_knownGene	exon	33241901	33241981	.	+	.	gene_id "XLOC_038448"; transcript_id "5_00105548"; exon_number "7"; gene_name "uc010abf.2"; oId "uc010abf.2"; nearest_ref "uc010abf.2"; class_code "="; tss_id "TSS35090"; p_id "P35100";
chr13	hg19_knownGene	exon	33247353	33247493	.	+	.	gene_id "XLOC_038448"; transcript_id "5_00105548"; exon_number "8"; gene_name "uc010abf.2"; oId "uc010abf.2"; nearest_ref "uc010abf.2"; class_code "="; tss_id "TSS35090"; p_id "P35100";
chr13	hg19_knownGene	exon	33249981	33250096	.	+	.	gene_id "XLOC_038448"; transcript_id "5_00105548"; exon_number "9"; gene_name "uc010abf.2"; oId "uc010abf.2"; nearest_ref "uc010abf.2"; class_code "="; tss_id "TSS35090"; p_id "P35100";
chr13	hg19_knownGene	exon	33252972	33253066	.	+	.	gene_id "XLOC_038448"; transcript_id "5_00105548"; exon_number "10"; gene_name "uc010abf.2"; oId "uc010abf.2"; nearest_ref "uc010abf.2"; class_code "="; tss_id "TSS35090"; p_id "P35100";
chr13	hg19_knownGene	exon	33258015	33258160	.	+	.	gene_id "XLOC_038448"; transcript_id "5_00105548"; exon_number "11"; gene_name "uc010abf.2"; oId "uc010abf.2"; nearest_ref "uc010abf.2"; class_code "="; tss_id "TSS35090"; p_id "P35100";
chr13	hg19_knownGene	exon	33261271	33261422	.	+	.	gene_id "XLOC_038448"; transcript_id "5_00105548"; exon_number "12"; gene_name "uc010abf.2"; oId "uc010abf.2"; nearest_ref "uc010abf.2"; class_code "="; tss_id "TSS35090"; p_id "P35100";
chr13	hg19_knownGene	exon	33262593	33262706	.	+	.	gene_id "XLOC_038448"; transcript_id "5_00105548"; exon_number "13"; gene_name "uc010abf.2"; oId "uc010abf.2"; nearest_ref "uc010abf.2"; class_code "="; tss_id "TSS35090"; p_id "P35100";
chr13	hg19_knownGene	exon	33268360	33268441	.	+	.	gene_id "XLOC_038448"; transcript_id "5_00105548"; exon_number "14"; gene_name "uc010abf.2"; oId "uc010abf.2"; nearest_ref "uc010abf.2"; class_code "="; tss_id "TSS35090"; p_id "P35100";
chr13	hg19_knownGene	exon	33270991	33271039	.	+	.	gene_id "XLOC_038448"; transcript_id "5_00105548"; exon_number "15"; gene_name "uc010abf.2"; oId "uc010abf.2"; nearest_ref "uc010abf.2"; class_code "="; tss_id "TSS35090"; p_id "P35100";
chr13	hg19_knownGene	exon	33273867	33274006	.	+	.	gene_id "XLOC_038448"; transcript_id "5_00105548"; exon_number "16"; gene_name "uc010abf.2"; oId "uc010abf.2"; nearest_ref "uc010abf.2"; class_code "="; tss_id "TSS35090"; p_id "P35100";
chr13	hg19_knownGene	exon	33275460	33275575	.	+	.	gene_id "XLOC_038448"; transcript_id "5_00105548"; exon_number "17"; gene_name "uc010abf.2"; oId "uc010abf.2"; nearest_ref "uc010abf.2"; class_code "="; tss_id "TSS35090"; p_id "P35100";
chr13	hg19_knownGene	exon	33281071	33281176	.	+	.	gene_id "XLOC_038448"; transcript_id "5_00105548"; exon_number "18"; gene_name "uc010abf.2"; oId "uc010abf.2"; nearest_ref "uc010abf.2"; class_code "="; tss_id "TSS35090"; p_id "P35100";
chr13	hg19_knownGene	exon	33284083	33284243	.	+	.	gene_id "XLOC_038448"; transcript_id "5_00105548"; exon_number "19"; gene_name "uc010abf.2"; oId "uc010abf.2"; nearest_ref "uc010abf.2"; class_code "="; tss_id "TSS35090"; p_id "P35100";
chr13	hg19_knownGene	exon	33306238	33306361	.	+	.	gene_id "XLOC_038448"; transcript_id "5_00105548"; exon_number "20"; gene_name "uc010abf.2"; oId "uc010abf.2"; nearest_ref "uc010abf.2"; class_code "="; tss_id "TSS35090"; p_id "P35100";
chr13	hg19_knownGene	exon	33309309	33309467	.	+	.	gene_id "XLOC_038448"; transcript_id "5_00105548"; exon_number "21"; gene_name "uc010abf.2"; oId "uc010abf.2"; nearest_ref "uc010abf.2"; class_code "="; tss_id "TSS35090"; p_id "P35100";
chr13	hg19_knownGene	exon	33315218	33315286	.	+	.	gene_id "XLOC_038448"; transcript_id "5_00105548"; exon_number "22"; gene_name "uc010abf.2"; oId "uc010abf.2"; nearest_ref "uc010abf.2"; class_code "="; tss_id "TSS35090"; p_id "P35100";
chr13	hg19_knownGene	exon	33316729	33316865	.	+	.	gene_id "XLOC_038448"; transcript_id "5_00105548"; exon_number "23"; gene_name "uc010abf.2"; oId "uc010abf.2"; nearest_ref "uc010abf.2"; class_code "="; tss_id "TSS35090"; p_id "P35100";
chr13	hg19_knownGene	exon	33320115	33320238	.	+	.	gene_id "XLOC_038448"; transcript_id "5_00105548"; exon_number "24"; gene_name "uc010abf.2"; oId "uc010abf.2"; nearest_ref "uc010abf.2"; class_code "="; tss_id "TSS35090"; p_id "P35100";
chr13	hg19_knownGene	exon	33327470	33327674	.	+	.	gene_id "XLOC_038448"; transcript_id "5_00105548"; exon_number "25"; gene_name "uc010abf.2"; oId "uc010abf.2"; nearest_ref "uc010abf.2"; class_code "="; tss_id "TSS35090"; p_id "P35100";
chr13	hg19_knownGene	exon	33329980	33330094	.	+	.	gene_id "XLOC_038448"; transcript_id "5_00105548"; exon_number "26"; gene_name "uc010abf.2"; oId "uc010abf.2"; nearest_ref "uc010abf.2"; class_code "="; tss_id "TSS35090"; p_id "P35100";
chr13	hg19_knownGene	exon	33332225	33332357	.	+	.	gene_id "XLOC_038448"; transcript_id "5_00105548"; exon_number "27"; gene_name "uc010abf.2"; oId "uc010abf.2"; nearest_ref "uc010abf.2"; class_code "="; tss_id "TSS35090"; p_id "P35100";
chr13	hg19_knownGene	exon	33332672	33332791	.	+	.	gene_id "XLOC_038448"; transcript_id "5_00105548"; exon_number "28"; gene_name "uc010abf.2"; oId "uc010abf.2"; nearest_ref "uc010abf.2"; class_code "="; tss_id "TSS35090"; p_id "P35100";
chr13	hg19_knownGene	exon	33333766	33333828	.	+	.	gene_id "XLOC_038448"; transcript_id "5_00105548"; exon_number "29"; gene_name "uc010abf.2"; oId "uc010abf.2"; nearest_ref "uc010abf.2"; class_code "="; tss_id "TSS35090"; p_id "P35100";
chr13	hg19_knownGene	exon	33334713	33334858	.	+	.	gene_id "XLOC_038448"; transcript_id "5_00105548"; exon_number "30"; gene_name "uc010abf.2"; oId "uc010abf.2"; nearest_ref "uc010abf.2"; class_code "="; tss_id "TSS35090"; p_id "P35100";
chr13	hg19_knownGene	exon	33338627	33338732	.	+	.	gene_id "XLOC_038448"; transcript_id "5_00105548"; exon_number "31"; gene_name "uc010abf.2"; oId "uc010abf.2"; nearest_ref "uc010abf.2"; class_code "="; tss_id "TSS35090"; p_id "P35100";
chr13	hg19_knownGene	exon	33344259	33344698	.	+	.	gene_id "XLOC_038448"; transcript_id "5_00105548"; exon_number "32"; gene_name "uc010abf.2"; oId "uc010abf.2"; nearest_ref "uc010abf.2"; class_code "="; tss_id "TSS35090"; p_id "P35100";
chr13	hg19_knownGene	exon	33344792	33344899	.	+	.	gene_id "XLOC_038448"; transcript_id "5_00105548"; exon_number "33"; gene_name "uc010abf.2"; oId "uc010abf.2"; nearest_ref "uc010abf.2"; class_code "="; tss_id "TSS35090"; p_id "P35100";
chr13	hg19_knownGene	exon	33347327	33347462	.	+	.	gene_id "XLOC_038448"; transcript_id "5_00105548"; exon_number "34"; gene_name "uc010abf.2"; oId "uc010abf.2"; nearest_ref "uc010abf.2"; class_code "="; tss_id "TSS35090"; p_id "P35100";
chr13	hg19_knownGene	exon	33349155	33352155	.	+	.	gene_id "XLOC_038448"; transcript_id "5_00105548"; exon_number "35"; gene_name "uc010abf.2"; oId "uc010abf.2"; nearest_ref "uc010abf.2"; class_code "="; tss_id "TSS35090"; p_id "P35100";
chr13	Cufflinks	exon	33160592	33160730	.	+	.	gene_id "XLOC_038448"; transcript_id "5_00105550"; exon_number "1"; gene_name "uc010teb.1"; oId "SC3.5528.5"; nearest_ref "uc010teb.1"; class_code "j"; tss_id "TSS35090";
chr13	Cufflinks	exon	33222891	33223017	.	+	.	gene_id "XLOC_038448"; transcript_id "5_00105550"; exon_number "2"; gene_name "uc010teb.1"; oId "SC3.5528.5"; nearest_ref "uc010teb.1"; class_code "j"; tss_id "TSS35090";
chr13	Cufflinks	exon	33225941	33226144	.	+	.	gene_id "XLOC_038448"; transcript_id "5_00105550"; exon_number "3"; gene_name "uc010teb.1"; oId "SC3.5528.5"; nearest_ref "uc010teb.1"; class_code "j"; tss_id "TSS35090";
chr13	Cufflinks	exon	33232376	33232462	.	+	.	gene_id "XLOC_038448"; transcript_id "5_00105550"; exon_number "4"; gene_name "uc010teb.1"; oId "SC3.5528.5"; nearest_ref "uc010teb.1"; class_code "j"; tss_id "TSS35090";
chr13	Cufflinks	exon	33232571	33232668	.	+	.	gene_id "XLOC_038448"; transcript_id "5_00105550"; exon_number "5"; gene_name "uc010teb.1"; oId "SC3.5528.5"; nearest_ref "uc010teb.1"; class_code "j"; tss_id "TSS35090";
chr13	Cufflinks	exon	33233291	33233417	.	+	.	gene_id "XLOC_038448"; transcript_id "5_00105550"; exon_number "6"; gene_name "uc010teb.1"; oId "SC3.5528.5"; nearest_ref "uc010teb.1"; class_code "j"; tss_id "TSS35090";
chr13	Cufflinks	exon	33241901	33241981	.	+	.	gene_id "XLOC_038448"; transcript_id "5_00105550"; exon_number "7"; gene_name "uc010teb.1"; oId "SC3.5528.5"; nearest_ref "uc010teb.1"; class_code "j"; tss_id "TSS35090";
chr13	Cufflinks	exon	33247353	33247493	.	+	.	gene_id "XLOC_038448"; transcript_id "5_00105550"; exon_number "8"; gene_name "uc010teb.1"; oId "SC3.5528.5"; nearest_ref "uc010teb.1"; class_code "j"; tss_id "TSS35090";
chr13	Cufflinks	exon	33249981	33250096	.	+	.	gene_id "XLOC_038448"; transcript_id "5_00105550"; exon_number "9"; gene_name "uc010teb.1"; oId "SC3.5528.5"; nearest_ref "uc010teb.1"; class_code "j"; tss_id "TSS35090";
chr13	Cufflinks	exon	33252972	33253066	.	+	.	gene_id "XLOC_038448"; transcript_id "5_00105550"; exon_number "10"; gene_name "uc010teb.1"; oId "SC3.5528.5"; nearest_ref "uc010teb.1"; class_code "j"; tss_id "TSS35090";
chr13	Cufflinks	exon	33258015	33258160	.	+	.	gene_id "XLOC_038448"; transcript_id "5_00105550"; exon_number "11"; gene_name "uc010teb.1"; oId "SC3.5528.5"; nearest_ref "uc010teb.1"; class_code "j"; tss_id "TSS35090";
chr13	Cufflinks	exon	33261271	33261422	.	+	.	gene_id "XLOC_038448"; transcript_id "5_00105550"; exon_number "12"; gene_name "uc010teb.1"; oId "SC3.5528.5"; nearest_ref "uc010teb.1"; class_code "j"; tss_id "TSS35090";
chr13	Cufflinks	exon	33262593	33262706	.	+	.	gene_id "XLOC_038448"; transcript_id "5_00105550"; exon_number "13"; gene_name "uc010teb.1"; oId "SC3.5528.5"; nearest_ref "uc010teb.1"; class_code "j"; tss_id "TSS35090";
chr13	Cufflinks	exon	33268360	33268441	.	+	.	gene_id "XLOC_038448"; transcript_id "5_00105550"; exon_number "14"; gene_name "uc010teb.1"; oId "SC3.5528.5"; nearest_ref "uc010teb.1"; class_code "j"; tss_id "TSS35090";
chr13	Cufflinks	exon	33270991	33271039	.	+	.	gene_id "XLOC_038448"; transcript_id "5_00105550"; exon_number "15"; gene_name "uc010teb.1"; oId "SC3.5528.5"; nearest_ref "uc010teb.1"; class_code "j"; tss_id "TSS35090";
chr13	Cufflinks	exon	33273867	33274006	.	+	.	gene_id "XLOC_038448"; transcript_id "5_00105550"; exon_number "16"; gene_name "uc010teb.1"; oId "SC3.5528.5"; nearest_ref "uc010teb.1"; class_code "j"; tss_id "TSS35090";
chr13	Cufflinks	exon	33275460	33275575	.	+	.	gene_id "XLOC_038448"; transcript_id "5_00105550"; exon_number "17"; gene_name "uc010teb.1"; oId "SC3.5528.5"; nearest_ref "uc010teb.1"; class_code "j"; tss_id "TSS35090";
chr13	Cufflinks	exon	33281071	33281176	.	+	.	gene_id "XLOC_038448"; transcript_id "5_00105550"; exon_number "18"; gene_name "uc010teb.1"; oId "SC3.5528.5"; nearest_ref "uc010teb.1"; class_code "j"; tss_id "TSS35090";
chr13	Cufflinks	exon	33284083	33284243	.	+	.	gene_id "XLOC_038448"; transcript_id "5_00105550"; exon_number "19"; gene_name "uc010teb.1"; oId "SC3.5528.5"; nearest_ref "uc010teb.1"; class_code "j"; tss_id "TSS35090";
chr13	Cufflinks	exon	33306238	33306361	.	+	.	gene_id "XLOC_038448"; transcript_id "5_00105550"; exon_number "20"; gene_name "uc010teb.1"; oId "SC3.5528.5"; nearest_ref "uc010teb.1"; class_code "j"; tss_id "TSS35090";
chr13	Cufflinks	exon	33309309	33309467	.	+	.	gene_id "XLOC_038448"; transcript_id "5_00105550"; exon_number "21"; gene_name "uc010teb.1"; oId "SC3.5528.5"; nearest_ref "uc010teb.1"; class_code "j"; tss_id "TSS35090";
chr13	Cufflinks	exon	33315218	33315286	.	+	.	gene_id "XLOC_038448"; transcript_id "5_00105550"; exon_number "22"; gene_name "uc010teb.1"; oId "SC3.5528.5"; nearest_ref "uc010teb.1"; class_code "j"; tss_id "TSS35090";
chr13	Cufflinks	exon	33316729	33316865	.	+	.	gene_id "XLOC_038448"; transcript_id "5_00105550"; exon_number "23"; gene_name "uc010teb.1"; oId "SC3.5528.5"; nearest_ref "uc010teb.1"; class_code "j"; tss_id "TSS35090";
chr13	Cufflinks	exon	33320115	33320238	.	+	.	gene_id "XLOC_038448"; transcript_id "5_00105550"; exon_number "24"; gene_name "uc010teb.1"; oId "SC3.5528.5"; nearest_ref "uc010teb.1"; class_code "j"; tss_id "TSS35090";
chr13	Cufflinks	exon	33327470	33327674	.	+	.	gene_id "XLOC_038448"; transcript_id "5_00105550"; exon_number "25"; gene_name "uc010teb.1"; oId "SC3.5528.5"; nearest_ref "uc010teb.1"; class_code "j"; tss_id "TSS35090";
chr13	Cufflinks	exon	33329980	33330094	.	+	.	gene_id "XLOC_038448"; transcript_id "5_00105550"; exon_number "26"; gene_name "uc010teb.1"; oId "SC3.5528.5"; nearest_ref "uc010teb.1"; class_code "j"; tss_id "TSS35090";
chr13	Cufflinks	exon	33332225	33332357	.	+	.	gene_id "XLOC_038448"; transcript_id "5_00105550"; exon_number "27"; gene_name "uc010teb.1"; oId "SC3.5528.5"; nearest_ref "uc010teb.1"; class_code "j"; tss_id "TSS35090";
chr13	Cufflinks	exon	33332672	33332791	.	+	.	gene_id "XLOC_038448"; transcript_id "5_00105550"; exon_number "28"; gene_name "uc010teb.1"; oId "SC3.5528.5"; nearest_ref "uc010teb.1"; class_code "j"; tss_id "TSS35090";
chr13	Cufflinks	exon	33333766	33333828	.	+	.	gene_id "XLOC_038448"; transcript_id "5_00105550"; exon_number "29"; gene_name "uc010teb.1"; oId "SC3.5528.5"; nearest_ref "uc010teb.1"; class_code "j"; tss_id "TSS35090";
chr13	Cufflinks	exon	33334713	33334858	.	+	.	gene_id "XLOC_038448"; transcript_id "5_00105550"; exon_number "30"; gene_name "uc010teb.1"; oId "SC3.5528.5"; nearest_ref "uc010teb.1"; class_code "j"; tss_id "TSS35090";
chr13	Cufflinks	exon	33338627	33338726	.	+	.	gene_id "XLOC_038448"; transcript_id "5_00105550"; exon_number "31"; gene_name "uc010teb.1"; oId "SC3.5528.5"; nearest_ref "uc010teb.1"; class_code "j"; tss_id "TSS35090";
chr13	Cufflinks	exon	33344259	33344698	.	+	.	gene_id "XLOC_038448"; transcript_id "5_00105550"; exon_number "32"; gene_name "uc010teb.1"; oId "SC3.5528.5"; nearest_ref "uc010teb.1"; class_code "j"; tss_id "TSS35090";
chr13	Cufflinks	exon	33347327	33347462	.	+	.	gene_id "XLOC_038448"; transcript_id "5_00105550"; exon_number "33"; gene_name "uc010teb.1"; oId "SC3.5528.5"; nearest_ref "uc010teb.1"; class_code "j"; tss_id "TSS35090";
chr13	Cufflinks	exon	33349155	33352216	.	+	.	gene_id "XLOC_038448"; transcript_id "5_00105550"; exon_number "34"; gene_name "uc010teb.1"; oId "SC3.5528.5"; nearest_ref "uc010teb.1"; class_code "j"; tss_id "TSS35090";
chr13	Cufflinks	exon	33160592	33160730	.	+	.	gene_id "XLOC_038448"; transcript_id "5_00107435"; exon_number "1"; gene_name "uc010teb.1"; oId "upf3.5762.2"; nearest_ref "uc010teb.1"; class_code "j"; tss_id "TSS35090";
chr13	Cufflinks	exon	33222891	33223017	.	+	.	gene_id "XLOC_038448"; transcript_id "5_00107435"; exon_number "2"; gene_name "uc010teb.1"; oId "upf3.5762.2"; nearest_ref "uc010teb.1"; class_code "j"; tss_id "TSS35090";
chr13	Cufflinks	exon	33225941	33226144	.	+	.	gene_id "XLOC_038448"; transcript_id "5_00107435"; exon_number "3"; gene_name "uc010teb.1"; oId "upf3.5762.2"; nearest_ref "uc010teb.1"; class_code "j"; tss_id "TSS35090";
chr13	Cufflinks	exon	33232376	33232462	.	+	.	gene_id "XLOC_038448"; transcript_id "5_00107435"; exon_number "4"; gene_name "uc010teb.1"; oId "upf3.5762.2"; nearest_ref "uc010teb.1"; class_code "j"; tss_id "TSS35090";
chr13	Cufflinks	exon	33232571	33232668	.	+	.	gene_id "XLOC_038448"; transcript_id "5_00107435"; exon_number "5"; gene_name "uc010teb.1"; oId "upf3.5762.2"; nearest_ref "uc010teb.1"; class_code "j"; tss_id "TSS35090";
chr13	Cufflinks	exon	33233291	33233417	.	+	.	gene_id "XLOC_038448"; transcript_id "5_00107435"; exon_number "6"; gene_name "uc010teb.1"; oId "upf3.5762.2"; nearest_ref "uc010teb.1"; class_code "j"; tss_id "TSS35090";
chr13	Cufflinks	exon	33241901	33241981	.	+	.	gene_id "XLOC_038448"; transcript_id "5_00107435"; exon_number "7"; gene_name "uc010teb.1"; oId "upf3.5762.2"; nearest_ref "uc010teb.1"; class_code "j"; tss_id "TSS35090";
chr13	Cufflinks	exon	33247353	33247493	.	+	.	gene_id "XLOC_038448"; transcript_id "5_00107435"; exon_number "8"; gene_name "uc010teb.1"; oId "upf3.5762.2"; nearest_ref "uc010teb.1"; class_code "j"; tss_id "TSS35090";
chr13	Cufflinks	exon	33249981	33250096	.	+	.	gene_id "XLOC_038448"; transcript_id "5_00107435"; exon_number "9"; gene_name "uc010teb.1"; oId "upf3.5762.2"; nearest_ref "uc010teb.1"; class_code "j"; tss_id "TSS35090";
chr13	Cufflinks	exon	33252972	33253066	.	+	.	gene_id "XLOC_038448"; transcript_id "5_00107435"; exon_number "10"; gene_name "uc010teb.1"; oId "upf3.5762.2"; nearest_ref "uc010teb.1"; class_code "j"; tss_id "TSS35090";
chr13	Cufflinks	exon	33258015	33258160	.	+	.	gene_id "XLOC_038448"; transcript_id "5_00107435"; exon_number "11"; gene_name "uc010teb.1"; oId "upf3.5762.2"; nearest_ref "uc010teb.1"; class_code "j"; tss_id "TSS35090";
chr13	Cufflinks	exon	33261271	33261422	.	+	.	gene_id "XLOC_038448"; transcript_id "5_00107435"; exon_number "12"; gene_name "uc010teb.1"; oId "upf3.5762.2"; nearest_ref "uc010teb.1"; class_code "j"; tss_id "TSS35090";
chr13	Cufflinks	exon	33262593	33262706	.	+	.	gene_id "XLOC_038448"; transcript_id "5_00107435"; exon_number "13"; gene_name "uc010teb.1"; oId "upf3.5762.2"; nearest_ref "uc010teb.1"; class_code "j"; tss_id "TSS35090";
chr13	Cufflinks	exon	33268360	33268441	.	+	.	gene_id "XLOC_038448"; transcript_id "5_00107435"; exon_number "14"; gene_name "uc010teb.1"; oId "upf3.5762.2"; nearest_ref "uc010teb.1"; class_code "j"; tss_id "TSS35090";
chr13	Cufflinks	exon	33270991	33271039	.	+	.	gene_id "XLOC_038448"; transcript_id "5_00107435"; exon_number "15"; gene_name "uc010teb.1"; oId "upf3.5762.2"; nearest_ref "uc010teb.1"; class_code "j"; tss_id "TSS35090";
chr13	Cufflinks	exon	33273867	33274006	.	+	.	gene_id "XLOC_038448"; transcript_id "5_00107435"; exon_number "16"; gene_name "uc010teb.1"; oId "upf3.5762.2"; nearest_ref "uc010teb.1"; class_code "j"; tss_id "TSS35090";
chr13	Cufflinks	exon	33275460	33275575	.	+	.	gene_id "XLOC_038448"; transcript_id "5_00107435"; exon_number "17"; gene_name "uc010teb.1"; oId "upf3.5762.2"; nearest_ref "uc010teb.1"; class_code "j"; tss_id "TSS35090";
chr13	Cufflinks	exon	33281071	33281176	.	+	.	gene_id "XLOC_038448"; transcript_id "5_00107435"; exon_number "18"; gene_name "uc010teb.1"; oId "upf3.5762.2"; nearest_ref "uc010teb.1"; class_code "j"; tss_id "TSS35090";
chr13	Cufflinks	exon	33284083	33284243	.	+	.	gene_id "XLOC_038448"; transcript_id "5_00107435"; exon_number "19"; gene_name "uc010teb.1"; oId "upf3.5762.2"; nearest_ref "uc010teb.1"; class_code "j"; tss_id "TSS35090";
chr13	Cufflinks	exon	33306238	33306361	.	+	.	gene_id "XLOC_038448"; transcript_id "5_00107435"; exon_number "20"; gene_name "uc010teb.1"; oId "upf3.5762.2"; nearest_ref "uc010teb.1"; class_code "j"; tss_id "TSS35090";
chr13	Cufflinks	exon	33309309	33309467	.	+	.	gene_id "XLOC_038448"; transcript_id "5_00107435"; exon_number "21"; gene_name "uc010teb.1"; oId "upf3.5762.2"; nearest_ref "uc010teb.1"; class_code "j"; tss_id "TSS35090";
chr13	Cufflinks	exon	33315218	33315286	.	+	.	gene_id "XLOC_038448"; transcript_id "5_00107435"; exon_number "22"; gene_name "uc010teb.1"; oId "upf3.5762.2"; nearest_ref "uc010teb.1"; class_code "j"; tss_id "TSS35090";
chr13	Cufflinks	exon	33316729	33316865	.	+	.	gene_id "XLOC_038448"; transcript_id "5_00107435"; exon_number "23"; gene_name "uc010teb.1"; oId "upf3.5762.2"; nearest_ref "uc010teb.1"; class_code "j"; tss_id "TSS35090";
chr13	Cufflinks	exon	33320115	33320238	.	+	.	gene_id "XLOC_038448"; transcript_id "5_00107435"; exon_number "24"; gene_name "uc010teb.1"; oId "upf3.5762.2"; nearest_ref "uc010teb.1"; class_code "j"; tss_id "TSS35090";
chr13	Cufflinks	exon	33327470	33327674	.	+	.	gene_id "XLOC_038448"; transcript_id "5_00107435"; exon_number "25"; gene_name "uc010teb.1"; oId "upf3.5762.2"; nearest_ref "uc010teb.1"; class_code "j"; tss_id "TSS35090";
chr13	Cufflinks	exon	33329980	33330094	.	+	.	gene_id "XLOC_038448"; transcript_id "5_00107435"; exon_number "26"; gene_name "uc010teb.1"; oId "upf3.5762.2"; nearest_ref "uc010teb.1"; class_code "j"; tss_id "TSS35090";
chr13	Cufflinks	exon	33332225	33332357	.	+	.	gene_id "XLOC_038448"; transcript_id "5_00107435"; exon_number "27"; gene_name "uc010teb.1"; oId "upf3.5762.2"; nearest_ref "uc010teb.1"; class_code "j"; tss_id "TSS35090";
chr13	Cufflinks	exon	33332672	33332791	.	+	.	gene_id "XLOC_038448"; transcript_id "5_00107435"; exon_number "28"; gene_name "uc010teb.1"; oId "upf3.5762.2"; nearest_ref "uc010teb.1"; class_code "j"; tss_id "TSS35090";
chr13	Cufflinks	exon	33333766	33333828	.	+	.	gene_id "XLOC_038448"; transcript_id "5_00107435"; exon_number "29"; gene_name "uc010teb.1"; oId "upf3.5762.2"; nearest_ref "uc010teb.1"; class_code "j"; tss_id "TSS35090";
chr13	Cufflinks	exon	33334713	33334858	.	+	.	gene_id "XLOC_038448"; transcript_id "5_00107435"; exon_number "30"; gene_name "uc010teb.1"; oId "upf3.5762.2"; nearest_ref "uc010teb.1"; class_code "j"; tss_id "TSS35090";
chr13	Cufflinks	exon	33338627	33338726	.	+	.	gene_id "XLOC_038448"; transcript_id "5_00107435"; exon_number "31"; gene_name "uc010teb.1"; oId "upf3.5762.2"; nearest_ref "uc010teb.1"; class_code "j"; tss_id "TSS35090";
chr13	Cufflinks	exon	33344259	33344698	.	+	.	gene_id "XLOC_038448"; transcript_id "5_00107435"; exon_number "32"; gene_name "uc010teb.1"; oId "upf3.5762.2"; nearest_ref "uc010teb.1"; class_code "j"; tss_id "TSS35090";
chr13	Cufflinks	exon	33344792	33344899	.	+	.	gene_id "XLOC_038448"; transcript_id "5_00107435"; exon_number "33"; gene_name "uc010teb.1"; oId "upf3.5762.2"; nearest_ref "uc010teb.1"; class_code "j"; tss_id "TSS35090";
chr13	Cufflinks	exon	33347327	33347462	.	+	.	gene_id "XLOC_038448"; transcript_id "5_00107435"; exon_number "34"; gene_name "uc010teb.1"; oId "upf3.5762.2"; nearest_ref "uc010teb.1"; class_code "j"; tss_id "TSS35090";
chr13	Cufflinks	exon	33349155	33352388	.	+	.	gene_id "XLOC_038448"; transcript_id "5_00107435"; exon_number "35"; gene_name "uc010teb.1"; oId "upf3.5762.2"; nearest_ref "uc010teb.1"; class_code "j"; tss_id "TSS35090";
chr13	hg19_knownGene	exon	33222891	33224751	.	+	.	gene_id "XLOC_038448"; transcript_id "5_00105551"; exon_number "1"; gene_name "uc001uuq.2"; oId "uc001uuq.2"; nearest_ref "uc001uuq.2"; class_code "=";
chr13	hg19_knownGene	exon	33249971	33250096	.	+	.	gene_id "XLOC_038448"; transcript_id "5_00105552"; exon_number "1"; gene_name "uc010teb.1"; oId "uc010teb.1"; nearest_ref "uc010teb.1"; class_code "="; tss_id "TSS35091"; p_id "P35102";
chr13	hg19_knownGene	exon	33252972	33253066	.	+	.	gene_id "XLOC_038448"; transcript_id "5_00105552"; exon_number "2"; gene_name "uc010teb.1"; oId "uc010teb.1"; nearest_ref "uc010teb.1"; class_code "="; tss_id "TSS35091"; p_id "P35102";
chr13	hg19_knownGene	exon	33258015	33258160	.	+	.	gene_id "XLOC_038448"; transcript_id "5_00105552"; exon_number "3"; gene_name "uc010teb.1"; oId "uc010teb.1"; nearest_ref "uc010teb.1"; class_code "="; tss_id "TSS35091"; p_id "P35102";
chr13	hg19_knownGene	exon	33261271	33261422	.	+	.	gene_id "XLOC_038448"; transcript_id "5_00105552"; exon_number "4"; gene_name "uc010teb.1"; oId "uc010teb.1"; nearest_ref "uc010teb.1"; class_code "="; tss_id "TSS35091"; p_id "P35102";
chr13	hg19_knownGene	exon	33262593	33265404	.	+	.	gene_id "XLOC_038448"; transcript_id "5_00105552"; exon_number "5"; gene_name "uc010teb.1"; oId "uc010teb.1"; nearest_ref "uc010teb.1"; class_code "="; tss_id "TSS35091"; p_id "P35102";
chr13	Cufflinks	exon	33373696	33373888	.	+	.	gene_id "XLOC_038449"; transcript_id "5_00107705"; exon_number "1"; oId "upf1_r4.9847.1"; class_code "u";
chr13	hg19_knownGene	exon	33590201	33590451	.	+	.	gene_id "XLOC_038450"; transcript_id "5_00105553"; exon_number "1"; gene_name "uc001uur.1"; oId "uc001uur.1"; nearest_ref "uc001uur.1"; class_code "="; tss_id "TSS35092"; p_id "P35105";
chr13	hg19_knownGene	exon	33627904	33628414	.	+	.	gene_id "XLOC_038450"; transcript_id "5_00105553"; exon_number "2"; gene_name "uc001uur.1"; oId "uc001uur.1"; nearest_ref "uc001uur.1"; class_code "="; tss_id "TSS35092"; p_id "P35105";
chr13	hg19_knownGene	exon	33629184	33629502	.	+	.	gene_id "XLOC_038450"; transcript_id "5_00105553"; exon_number "3"; gene_name "uc001uur.1"; oId "uc001uur.1"; nearest_ref "uc001uur.1"; class_code "="; tss_id "TSS35092"; p_id "P35105";
chr13	hg19_knownGene	exon	33634816	33635917	.	+	.	gene_id "XLOC_038450"; transcript_id "5_00105553"; exon_number "4"; gene_name "uc001uur.1"; oId "uc001uur.1"; nearest_ref "uc001uur.1"; class_code "="; tss_id "TSS35092"; p_id "P35105";
chr13	hg19_knownGene	exon	33590571	33591397	.	+	.	gene_id "XLOC_038450"; transcript_id "5_00105554"; exon_number "1"; gene_name "uc001uus.2"; oId "uc001uus.2"; nearest_ref "uc001uus.2"; class_code "="; tss_id "TSS35093"; p_id "P35104";
chr13	hg19_knownGene	exon	33627904	33628414	.	+	.	gene_id "XLOC_038450"; transcript_id "5_00105554"; exon_number "2"; gene_name "uc001uus.2"; oId "uc001uus.2"; nearest_ref "uc001uus.2"; class_code "="; tss_id "TSS35093"; p_id "P35104";
chr13	hg19_knownGene	exon	33629184	33629452	.	+	.	gene_id "XLOC_038450"; transcript_id "5_00105554"; exon_number "3"; gene_name "uc001uus.2"; oId "uc001uus.2"; nearest_ref "uc001uus.2"; class_code "="; tss_id "TSS35093"; p_id "P35104";
chr13	hg19_knownGene	exon	33634816	33635917	.	+	.	gene_id "XLOC_038450"; transcript_id "5_00105554"; exon_number "4"; gene_name "uc001uus.2"; oId "uc001uus.2"; nearest_ref "uc001uus.2"; class_code "="; tss_id "TSS35093"; p_id "P35104";
chr13	hg19_knownGene	exon	33637986	33640281	.	+	.	gene_id "XLOC_038450"; transcript_id "5_00105554"; exon_number "5"; gene_name "uc001uus.2"; oId "uc001uus.2"; nearest_ref "uc001uus.2"; class_code "="; tss_id "TSS35093"; p_id "P35104";
chr13	Cufflinks	exon	34184688	34185525	.	+	.	gene_id "XLOC_038451"; transcript_id "5_00107706"; exon_number "1"; gene_name "uc001uux.2"; oId "upf1_r4.9861.1"; nearest_ref "uc001uux.2"; class_code "i";
chr13	Cufflinks	exon	34392192	34392402	.	+	.	gene_id "XLOC_038452"; transcript_id "5_00105555"; exon_number "1"; gene_name "uc010ted.1"; oId "uc010ted.1_ext"; nearest_ref "uc010ted.1"; class_code "="; tss_id "TSS35094"; p_id "P35108";
chr13	Cufflinks	exon	34395269	34395406	.	+	.	gene_id "XLOC_038452"; transcript_id "5_00105555"; exon_number "2"; gene_name "uc010ted.1"; oId "uc010ted.1_ext"; nearest_ref "uc010ted.1"; class_code "="; tss_id "TSS35094"; p_id "P35108";
chr13	Cufflinks	exon	34398054	34398121	.	+	.	gene_id "XLOC_038452"; transcript_id "5_00105555"; exon_number "3"; gene_name "uc010ted.1"; oId "uc010ted.1_ext"; nearest_ref "uc010ted.1"; class_code "="; tss_id "TSS35094"; p_id "P35108";
chr13	Cufflinks	exon	34399926	34400023	.	+	.	gene_id "XLOC_038452"; transcript_id "5_00105555"; exon_number "4"; gene_name "uc010ted.1"; oId "uc010ted.1_ext"; nearest_ref "uc010ted.1"; class_code "="; tss_id "TSS35094"; p_id "P35108";
chr13	Cufflinks	exon	34403973	34404154	.	+	.	gene_id "XLOC_038452"; transcript_id "5_00105555"; exon_number "5"; gene_name "uc010ted.1"; oId "uc010ted.1_ext"; nearest_ref "uc010ted.1"; class_code "="; tss_id "TSS35094"; p_id "P35108";
chr13	Cufflinks	exon	34404856	34404992	.	+	.	gene_id "XLOC_038452"; transcript_id "5_00105555"; exon_number "6"; gene_name "uc010ted.1"; oId "uc010ted.1_ext"; nearest_ref "uc010ted.1"; class_code "="; tss_id "TSS35094"; p_id "P35108";
chr13	Cufflinks	exon	34405393	34405491	.	+	.	gene_id "XLOC_038452"; transcript_id "5_00105555"; exon_number "7"; gene_name "uc010ted.1"; oId "uc010ted.1_ext"; nearest_ref "uc010ted.1"; class_code "="; tss_id "TSS35094"; p_id "P35108";
chr13	Cufflinks	exon	34409285	34410019	.	+	.	gene_id "XLOC_038452"; transcript_id "5_00105555"; exon_number "8"; gene_name "uc010ted.1"; oId "uc010ted.1_ext"; nearest_ref "uc010ted.1"; class_code "="; tss_id "TSS35094"; p_id "P35108";
chr13	Cufflinks	exon	34392192	34392402	.	+	.	gene_id "XLOC_038452"; transcript_id "5_00105556"; exon_number "1"; gene_name "uc001uuz.2"; oId "uc001uuz.2_ext"; nearest_ref "uc001uuz.2"; class_code "="; tss_id "TSS35094"; p_id "P35107";
chr13	Cufflinks	exon	34395269	34395406	.	+	.	gene_id "XLOC_038452"; transcript_id "5_00105556"; exon_number "2"; gene_name "uc001uuz.2"; oId "uc001uuz.2_ext"; nearest_ref "uc001uuz.2"; class_code "="; tss_id "TSS35094"; p_id "P35107";
chr13	Cufflinks	exon	34398054	34398121	.	+	.	gene_id "XLOC_038452"; transcript_id "5_00105556"; exon_number "3"; gene_name "uc001uuz.2"; oId "uc001uuz.2_ext"; nearest_ref "uc001uuz.2"; class_code "="; tss_id "TSS35094"; p_id "P35107";
chr13	Cufflinks	exon	34399926	34400023	.	+	.	gene_id "XLOC_038452"; transcript_id "5_00105556"; exon_number "4"; gene_name "uc001uuz.2"; oId "uc001uuz.2_ext"; nearest_ref "uc001uuz.2"; class_code "="; tss_id "TSS35094"; p_id "P35107";
chr13	Cufflinks	exon	34403973	34404154	.	+	.	gene_id "XLOC_038452"; transcript_id "5_00105556"; exon_number "5"; gene_name "uc001uuz.2"; oId "uc001uuz.2_ext"; nearest_ref "uc001uuz.2"; class_code "="; tss_id "TSS35094"; p_id "P35107";
chr13	Cufflinks	exon	34404856	34404992	.	+	.	gene_id "XLOC_038452"; transcript_id "5_00105556"; exon_number "6"; gene_name "uc001uuz.2"; oId "uc001uuz.2_ext"; nearest_ref "uc001uuz.2"; class_code "="; tss_id "TSS35094"; p_id "P35107";
chr13	Cufflinks	exon	34405393	34405491	.	+	.	gene_id "XLOC_038452"; transcript_id "5_00105556"; exon_number "7"; gene_name "uc001uuz.2"; oId "uc001uuz.2_ext"; nearest_ref "uc001uuz.2"; class_code "="; tss_id "TSS35094"; p_id "P35107";
chr13	Cufflinks	exon	34409285	34409354	.	+	.	gene_id "XLOC_038452"; transcript_id "5_00105556"; exon_number "8"; gene_name "uc001uuz.2"; oId "uc001uuz.2_ext"; nearest_ref "uc001uuz.2"; class_code "="; tss_id "TSS35094"; p_id "P35107";
chr13	Cufflinks	exon	34410241	34411642	.	+	.	gene_id "XLOC_038452"; transcript_id "5_00105556"; exon_number "9"; gene_name "uc001uuz.2"; oId "uc001uuz.2_ext"; nearest_ref "uc001uuz.2"; class_code "="; tss_id "TSS35094"; p_id "P35107";
chr13	Cufflinks	exon	34392192	34392402	.	+	.	gene_id "XLOC_038452"; transcript_id "5_00107707"; exon_number "1"; gene_name "uc001uva.2"; oId "upf1_r4.9851.5"; nearest_ref "uc001uva.2"; class_code "j"; tss_id "TSS35094";
chr13	Cufflinks	exon	34395269	34395406	.	+	.	gene_id "XLOC_038452"; transcript_id "5_00107707"; exon_number "2"; gene_name "uc001uva.2"; oId "upf1_r4.9851.5"; nearest_ref "uc001uva.2"; class_code "j"; tss_id "TSS35094";
chr13	Cufflinks	exon	34398054	34398121	.	+	.	gene_id "XLOC_038452"; transcript_id "5_00107707"; exon_number "3"; gene_name "uc001uva.2"; oId "upf1_r4.9851.5"; nearest_ref "uc001uva.2"; class_code "j"; tss_id "TSS35094";
chr13	Cufflinks	exon	34399926	34400023	.	+	.	gene_id "XLOC_038452"; transcript_id "5_00107707"; exon_number "4"; gene_name "uc001uva.2"; oId "upf1_r4.9851.5"; nearest_ref "uc001uva.2"; class_code "j"; tss_id "TSS35094";
chr13	Cufflinks	exon	34403973	34404154	.	+	.	gene_id "XLOC_038452"; transcript_id "5_00107707"; exon_number "5"; gene_name "uc001uva.2"; oId "upf1_r4.9851.5"; nearest_ref "uc001uva.2"; class_code "j"; tss_id "TSS35094";
chr13	Cufflinks	exon	34404856	34404992	.	+	.	gene_id "XLOC_038452"; transcript_id "5_00107707"; exon_number "6"; gene_name "uc001uva.2"; oId "upf1_r4.9851.5"; nearest_ref "uc001uva.2"; class_code "j"; tss_id "TSS35094";
chr13	Cufflinks	exon	34405393	34405491	.	+	.	gene_id "XLOC_038452"; transcript_id "5_00107707"; exon_number "7"; gene_name "uc001uva.2"; oId "upf1_r4.9851.5"; nearest_ref "uc001uva.2"; class_code "j"; tss_id "TSS35094";
chr13	Cufflinks	exon	34409285	34409354	.	+	.	gene_id "XLOC_038452"; transcript_id "5_00107707"; exon_number "8"; gene_name "uc001uva.2"; oId "upf1_r4.9851.5"; nearest_ref "uc001uva.2"; class_code "j"; tss_id "TSS35094";
chr13	Cufflinks	exon	34516390	34516435	.	+	.	gene_id "XLOC_038452"; transcript_id "5_00107707"; exon_number "9"; gene_name "uc001uva.2"; oId "upf1_r4.9851.5"; nearest_ref "uc001uva.2"; class_code "j"; tss_id "TSS35094";
chr13	Cufflinks	exon	34518935	34519110	.	+	.	gene_id "XLOC_038452"; transcript_id "5_00107707"; exon_number "10"; gene_name "uc001uva.2"; oId "upf1_r4.9851.5"; nearest_ref "uc001uva.2"; class_code "j"; tss_id "TSS35094";
chr13	Cufflinks	exon	34392192	34392402	.	+	.	gene_id "XLOC_038452"; transcript_id "5_00107708"; exon_number "1"; gene_name "uc001uva.2"; oId "upf1_r4.9851.4"; nearest_ref "uc001uva.2"; class_code "j"; tss_id "TSS35094";
chr13	Cufflinks	exon	34395269	34395406	.	+	.	gene_id "XLOC_038452"; transcript_id "5_00107708"; exon_number "2"; gene_name "uc001uva.2"; oId "upf1_r4.9851.4"; nearest_ref "uc001uva.2"; class_code "j"; tss_id "TSS35094";
chr13	Cufflinks	exon	34398054	34398121	.	+	.	gene_id "XLOC_038452"; transcript_id "5_00107708"; exon_number "3"; gene_name "uc001uva.2"; oId "upf1_r4.9851.4"; nearest_ref "uc001uva.2"; class_code "j"; tss_id "TSS35094";
chr13	Cufflinks	exon	34399926	34400023	.	+	.	gene_id "XLOC_038452"; transcript_id "5_00107708"; exon_number "4"; gene_name "uc001uva.2"; oId "upf1_r4.9851.4"; nearest_ref "uc001uva.2"; class_code "j"; tss_id "TSS35094";
chr13	Cufflinks	exon	34403973	34404154	.	+	.	gene_id "XLOC_038452"; transcript_id "5_00107708"; exon_number "5"; gene_name "uc001uva.2"; oId "upf1_r4.9851.4"; nearest_ref "uc001uva.2"; class_code "j"; tss_id "TSS35094";
chr13	Cufflinks	exon	34404856	34404992	.	+	.	gene_id "XLOC_038452"; transcript_id "5_00107708"; exon_number "6"; gene_name "uc001uva.2"; oId "upf1_r4.9851.4"; nearest_ref "uc001uva.2"; class_code "j"; tss_id "TSS35094";
chr13	Cufflinks	exon	34405393	34405491	.	+	.	gene_id "XLOC_038452"; transcript_id "5_00107708"; exon_number "7"; gene_name "uc001uva.2"; oId "upf1_r4.9851.4"; nearest_ref "uc001uva.2"; class_code "j"; tss_id "TSS35094";
chr13	Cufflinks	exon	34409285	34409354	.	+	.	gene_id "XLOC_038452"; transcript_id "5_00107708"; exon_number "8"; gene_name "uc001uva.2"; oId "upf1_r4.9851.4"; nearest_ref "uc001uva.2"; class_code "j"; tss_id "TSS35094";
chr13	Cufflinks	exon	34516390	34516435	.	+	.	gene_id "XLOC_038452"; transcript_id "5_00107708"; exon_number "9"; gene_name "uc001uva.2"; oId "upf1_r4.9851.4"; nearest_ref "uc001uva.2"; class_code "j"; tss_id "TSS35094";
chr13	Cufflinks	exon	34540224	34540595	.	+	.	gene_id "XLOC_038452"; transcript_id "5_00107708"; exon_number "10"; gene_name "uc001uva.2"; oId "upf1_r4.9851.4"; nearest_ref "uc001uva.2"; class_code "j"; tss_id "TSS35094";
chr13	Cufflinks	exon	34392192	34392402	.	+	.	gene_id "XLOC_038452"; transcript_id "5_00105557"; exon_number "1"; gene_name "uc001uva.2"; oId "uc001uva.2_ext"; nearest_ref "uc001uva.2"; class_code "="; tss_id "TSS35094"; p_id "P35106";
chr13	Cufflinks	exon	34395269	34395406	.	+	.	gene_id "XLOC_038452"; transcript_id "5_00105557"; exon_number "2"; gene_name "uc001uva.2"; oId "uc001uva.2_ext"; nearest_ref "uc001uva.2"; class_code "="; tss_id "TSS35094"; p_id "P35106";
chr13	Cufflinks	exon	34398054	34398121	.	+	.	gene_id "XLOC_038452"; transcript_id "5_00105557"; exon_number "3"; gene_name "uc001uva.2"; oId "uc001uva.2_ext"; nearest_ref "uc001uva.2"; class_code "="; tss_id "TSS35094"; p_id "P35106";
chr13	Cufflinks	exon	34399926	34400023	.	+	.	gene_id "XLOC_038452"; transcript_id "5_00105557"; exon_number "4"; gene_name "uc001uva.2"; oId "uc001uva.2_ext"; nearest_ref "uc001uva.2"; class_code "="; tss_id "TSS35094"; p_id "P35106";
chr13	Cufflinks	exon	34403973	34404154	.	+	.	gene_id "XLOC_038452"; transcript_id "5_00105557"; exon_number "5"; gene_name "uc001uva.2"; oId "uc001uva.2_ext"; nearest_ref "uc001uva.2"; class_code "="; tss_id "TSS35094"; p_id "P35106";
chr13	Cufflinks	exon	34404856	34404992	.	+	.	gene_id "XLOC_038452"; transcript_id "5_00105557"; exon_number "6"; gene_name "uc001uva.2"; oId "uc001uva.2_ext"; nearest_ref "uc001uva.2"; class_code "="; tss_id "TSS35094"; p_id "P35106";
chr13	Cufflinks	exon	34405393	34405491	.	+	.	gene_id "XLOC_038452"; transcript_id "5_00105557"; exon_number "7"; gene_name "uc001uva.2"; oId "uc001uva.2_ext"; nearest_ref "uc001uva.2"; class_code "="; tss_id "TSS35094"; p_id "P35106";
chr13	Cufflinks	exon	34409285	34409354	.	+	.	gene_id "XLOC_038452"; transcript_id "5_00105557"; exon_number "8"; gene_name "uc001uva.2"; oId "uc001uva.2_ext"; nearest_ref "uc001uva.2"; class_code "="; tss_id "TSS35094"; p_id "P35106";
chr13	Cufflinks	exon	34540224	34540694	.	+	.	gene_id "XLOC_038452"; transcript_id "5_00105557"; exon_number "9"; gene_name "uc001uva.2"; oId "uc001uva.2_ext"; nearest_ref "uc001uva.2"; class_code "="; tss_id "TSS35094"; p_id "P35106";
chr13	Cufflinks	exon	34415148	34415478	.	+	.	gene_id "XLOC_038453"; transcript_id "5_00106957"; exon_number "1"; gene_name "uc001uva.2"; oId "SC4.8408.1"; nearest_ref "uc001uva.2"; class_code "i";
chr13	Cufflinks	exon	34416484	34416712	.	+	.	gene_id "XLOC_038454"; transcript_id "5_00106958"; exon_number "1"; gene_name "uc001uva.2"; oId "SC4.8409.1"; nearest_ref "uc001uva.2"; class_code "i";
chr13	Cufflinks	exon	34418035	34418250	.	+	.	gene_id "XLOC_038455"; transcript_id "5_00107709"; exon_number "1"; gene_name "uc001uva.2"; oId "upf1_r4.9852.1"; nearest_ref "uc001uva.2"; class_code "i";
chr13	Cufflinks	exon	34419627	34420566	.	+	.	gene_id "XLOC_038456"; transcript_id "5_00105558"; exon_number "1"; gene_name "uc001uva.2"; oId "SC3.5524.1"; nearest_ref "uc001uva.2"; class_code "i";
chr13	Cufflinks	exon	34420567	34421072	.	+	.	gene_id "XLOC_038456"; transcript_id "5_00105559"; exon_number "1"; gene_name "uc001uva.2"; oId "SC3.5525.1"; nearest_ref "uc001uva.2"; class_code "i";
chr13	Cufflinks	exon	34420791	34421191	.	+	.	gene_id "XLOC_038456"; transcript_id "5_00107711"; exon_number "1"; gene_name "uc001uva.2"; oId "upf1_r4.9854.1"; nearest_ref "uc001uva.2"; class_code "i";
chr13	Cufflinks	exon	34421282	34423701	.	+	.	gene_id "XLOC_038457"; transcript_id "5_00106959"; exon_number "1"; gene_name "uc001uva.2"; oId "SC4.8410.1"; nearest_ref "uc001uva.2"; class_code "i";
chr13	Cufflinks	exon	34485719	34485952	.	+	.	gene_id "XLOC_038458"; transcript_id "5_00106960"; exon_number "1"; gene_name "uc001uva.2"; oId "SC4.8412.1"; nearest_ref "uc001uva.2"; class_code "i";
chr13	Cufflinks	exon	34519499	34520375	.	+	.	gene_id "XLOC_038459"; transcript_id "5_00106961"; exon_number "1"; gene_name "uc001uva.2"; oId "SC4.8413.1"; nearest_ref "uc001uva.2"; class_code "i";
chr13	Cufflinks	exon	34519753	34520543	.	+	.	gene_id "XLOC_038459"; transcript_id "5_00107437"; exon_number "1"; gene_name "uc001uva.2"; oId "upf3.5757.1"; nearest_ref "uc001uva.2"; class_code "i";
chr13	Cufflinks	exon	34548151	34548789	.	+	.	gene_id "XLOC_038460"; transcript_id "5_00107438"; exon_number "1"; oId "upf3.5758.1"; class_code "u";
chr13	Cufflinks	exon	34629058	34629199	.	+	.	gene_id "XLOC_038461"; transcript_id "5_00107713"; exon_number "1"; oId "upf1_r4.9857.1"; class_code "u";
chr13	Cufflinks	exon	35376435	35376707	.	+	.	gene_id "XLOC_038462"; transcript_id "5_00106962"; exon_number "1"; oId "SC4.8391.1"; class_code "u";
chr13	hg19_knownGene	exon	35516456	35516500	.	+	.	gene_id "XLOC_038463"; transcript_id "5_00105563"; exon_number "1"; gene_name "uc001uvb.2"; oId "uc001uvb.2"; nearest_ref "uc001uvb.2"; class_code "="; tss_id "TSS35095"; p_id "P35109";
chr13	hg19_knownGene	exon	35516797	35517251	.	+	.	gene_id "XLOC_038463"; transcript_id "5_00105563"; exon_number "2"; gene_name "uc001uvb.2"; oId "uc001uvb.2"; nearest_ref "uc001uvb.2"; class_code "="; tss_id "TSS35095"; p_id "P35109";
chr13	hg19_knownGene	exon	35615070	35615301	.	+	.	gene_id "XLOC_038463"; transcript_id "5_00105563"; exon_number "3"; gene_name "uc001uvb.2"; oId "uc001uvb.2"; nearest_ref "uc001uvb.2"; class_code "="; tss_id "TSS35095"; p_id "P35109";
chr13	hg19_knownGene	exon	35619084	35619184	.	+	.	gene_id "XLOC_038463"; transcript_id "5_00105563"; exon_number "4"; gene_name "uc001uvb.2"; oId "uc001uvb.2"; nearest_ref "uc001uvb.2"; class_code "="; tss_id "TSS35095"; p_id "P35109";
chr13	hg19_knownGene	exon	35619443	35619538	.	+	.	gene_id "XLOC_038463"; transcript_id "5_00105563"; exon_number "5"; gene_name "uc001uvb.2"; oId "uc001uvb.2"; nearest_ref "uc001uvb.2"; class_code "="; tss_id "TSS35095"; p_id "P35109";
chr13	hg19_knownGene	exon	35622700	35622821	.	+	.	gene_id "XLOC_038463"; transcript_id "5_00105563"; exon_number "6"; gene_name "uc001uvb.2"; oId "uc001uvb.2"; nearest_ref "uc001uvb.2"; class_code "="; tss_id "TSS35095"; p_id "P35109";
chr13	hg19_knownGene	exon	35624406	35624532	.	+	.	gene_id "XLOC_038463"; transcript_id "5_00105563"; exon_number "7"; gene_name "uc001uvb.2"; oId "uc001uvb.2"; nearest_ref "uc001uvb.2"; class_code "="; tss_id "TSS35095"; p_id "P35109";
chr13	hg19_knownGene	exon	35630147	35630266	.	+	.	gene_id "XLOC_038463"; transcript_id "5_00105563"; exon_number "8"; gene_name "uc001uvb.2"; oId "uc001uvb.2"; nearest_ref "uc001uvb.2"; class_code "="; tss_id "TSS35095"; p_id "P35109";
chr13	hg19_knownGene	exon	35632854	35633000	.	+	.	gene_id "XLOC_038463"; transcript_id "5_00105563"; exon_number "9"; gene_name "uc001uvb.2"; oId "uc001uvb.2"; nearest_ref "uc001uvb.2"; class_code "="; tss_id "TSS35095"; p_id "P35109";
chr13	hg19_knownGene	exon	35644045	35644242	.	+	.	gene_id "XLOC_038463"; transcript_id "5_00105563"; exon_number "10"; gene_name "uc001uvb.2"; oId "uc001uvb.2"; nearest_ref "uc001uvb.2"; class_code "="; tss_id "TSS35095"; p_id "P35109";
chr13	hg19_knownGene	exon	35644856	35644989	.	+	.	gene_id "XLOC_038463"; transcript_id "5_00105563"; exon_number "11"; gene_name "uc001uvb.2"; oId "uc001uvb.2"; nearest_ref "uc001uvb.2"; class_code "="; tss_id "TSS35095"; p_id "P35109";
chr13	hg19_knownGene	exon	35672434	35672542	.	+	.	gene_id "XLOC_038463"; transcript_id "5_00105563"; exon_number "12"; gene_name "uc001uvb.2"; oId "uc001uvb.2"; nearest_ref "uc001uvb.2"; class_code "="; tss_id "TSS35095"; p_id "P35109";
chr13	hg19_knownGene	exon	35683427	35683579	.	+	.	gene_id "XLOC_038463"; transcript_id "5_00105563"; exon_number "13"; gene_name "uc001uvb.2"; oId "uc001uvb.2"; nearest_ref "uc001uvb.2"; class_code "="; tss_id "TSS35095"; p_id "P35109";
chr13	hg19_knownGene	exon	35684947	35685115	.	+	.	gene_id "XLOC_038463"; transcript_id "5_00105563"; exon_number "14"; gene_name "uc001uvb.2"; oId "uc001uvb.2"; nearest_ref "uc001uvb.2"; class_code "="; tss_id "TSS35095"; p_id "P35109";
chr13	hg19_knownGene	exon	35691551	35691630	.	+	.	gene_id "XLOC_038463"; transcript_id "5_00105563"; exon_number "15"; gene_name "uc001uvb.2"; oId "uc001uvb.2"; nearest_ref "uc001uvb.2"; class_code "="; tss_id "TSS35095"; p_id "P35109";
chr13	hg19_knownGene	exon	35692365	35692427	.	+	.	gene_id "XLOC_038463"; transcript_id "5_00105563"; exon_number "16"; gene_name "uc001uvb.2"; oId "uc001uvb.2"; nearest_ref "uc001uvb.2"; class_code "="; tss_id "TSS35095"; p_id "P35109";
chr13	hg19_knownGene	exon	35692514	35692611	.	+	.	gene_id "XLOC_038463"; transcript_id "5_00105563"; exon_number "17"; gene_name "uc001uvb.2"; oId "uc001uvb.2"; nearest_ref "uc001uvb.2"; class_code "="; tss_id "TSS35095"; p_id "P35109";
chr13	hg19_knownGene	exon	35697619	35697711	.	+	.	gene_id "XLOC_038463"; transcript_id "5_00105563"; exon_number "18"; gene_name "uc001uvb.2"; oId "uc001uvb.2"; nearest_ref "uc001uvb.2"; class_code "="; tss_id "TSS35095"; p_id "P35109";
chr13	hg19_knownGene	exon	35716406	35716514	.	+	.	gene_id "XLOC_038463"; transcript_id "5_00105563"; exon_number "19"; gene_name "uc001uvb.2"; oId "uc001uvb.2"; nearest_ref "uc001uvb.2"; class_code "="; tss_id "TSS35095"; p_id "P35109";
chr13	hg19_knownGene	exon	35729911	35729992	.	+	.	gene_id "XLOC_038463"; transcript_id "5_00105563"; exon_number "20"; gene_name "uc001uvb.2"; oId "uc001uvb.2"; nearest_ref "uc001uvb.2"; class_code "="; tss_id "TSS35095"; p_id "P35109";
chr13	hg19_knownGene	exon	35730220	35730343	.	+	.	gene_id "XLOC_038463"; transcript_id "5_00105563"; exon_number "21"; gene_name "uc001uvb.2"; oId "uc001uvb.2"; nearest_ref "uc001uvb.2"; class_code "="; tss_id "TSS35095"; p_id "P35109";
chr13	hg19_knownGene	exon	35731215	35731407	.	+	.	gene_id "XLOC_038463"; transcript_id "5_00105563"; exon_number "22"; gene_name "uc001uvb.2"; oId "uc001uvb.2"; nearest_ref "uc001uvb.2"; class_code "="; tss_id "TSS35095"; p_id "P35109";
chr13	hg19_knownGene	exon	35733153	35734169	.	+	.	gene_id "XLOC_038463"; transcript_id "5_00105563"; exon_number "23"; gene_name "uc001uvb.2"; oId "uc001uvb.2"; nearest_ref "uc001uvb.2"; class_code "="; tss_id "TSS35095"; p_id "P35109";
chr13	hg19_knownGene	exon	35735887	35736104	.	+	.	gene_id "XLOC_038463"; transcript_id "5_00105563"; exon_number "24"; gene_name "uc001uvb.2"; oId "uc001uvb.2"; nearest_ref "uc001uvb.2"; class_code "="; tss_id "TSS35095"; p_id "P35109";
chr13	hg19_knownGene	exon	35738493	35738646	.	+	.	gene_id "XLOC_038463"; transcript_id "5_00105563"; exon_number "25"; gene_name "uc001uvb.2"; oId "uc001uvb.2"; nearest_ref "uc001uvb.2"; class_code "="; tss_id "TSS35095"; p_id "P35109";
chr13	hg19_knownGene	exon	35745409	35745589	.	+	.	gene_id "XLOC_038463"; transcript_id "5_00105563"; exon_number "26"; gene_name "uc001uvb.2"; oId "uc001uvb.2"; nearest_ref "uc001uvb.2"; class_code "="; tss_id "TSS35095"; p_id "P35109";
chr13	hg19_knownGene	exon	35747601	35747731	.	+	.	gene_id "XLOC_038463"; transcript_id "5_00105563"; exon_number "27"; gene_name "uc001uvb.2"; oId "uc001uvb.2"; nearest_ref "uc001uvb.2"; class_code "="; tss_id "TSS35095"; p_id "P35109";
chr13	hg19_knownGene	exon	35751133	35751240	.	+	.	gene_id "XLOC_038463"; transcript_id "5_00105563"; exon_number "28"; gene_name "uc001uvb.2"; oId "uc001uvb.2"; nearest_ref "uc001uvb.2"; class_code "="; tss_id "TSS35095"; p_id "P35109";
chr13	hg19_knownGene	exon	35756497	35756665	.	+	.	gene_id "XLOC_038463"; transcript_id "5_00105563"; exon_number "29"; gene_name "uc001uvb.2"; oId "uc001uvb.2"; nearest_ref "uc001uvb.2"; class_code "="; tss_id "TSS35095"; p_id "P35109";
chr13	hg19_knownGene	exon	35758113	35758208	.	+	.	gene_id "XLOC_038463"; transcript_id "5_00105563"; exon_number "30"; gene_name "uc001uvb.2"; oId "uc001uvb.2"; nearest_ref "uc001uvb.2"; class_code "="; tss_id "TSS35095"; p_id "P35109";
chr13	hg19_knownGene	exon	35770001	35770439	.	+	.	gene_id "XLOC_038463"; transcript_id "5_00105563"; exon_number "31"; gene_name "uc001uvb.2"; oId "uc001uvb.2"; nearest_ref "uc001uvb.2"; class_code "="; tss_id "TSS35095"; p_id "P35109";
chr13	hg19_knownGene	exon	35782837	35782991	.	+	.	gene_id "XLOC_038463"; transcript_id "5_00105563"; exon_number "32"; gene_name "uc001uvb.2"; oId "uc001uvb.2"; nearest_ref "uc001uvb.2"; class_code "="; tss_id "TSS35095"; p_id "P35109";
chr13	hg19_knownGene	exon	35785190	35785316	.	+	.	gene_id "XLOC_038463"; transcript_id "5_00105563"; exon_number "33"; gene_name "uc001uvb.2"; oId "uc001uvb.2"; nearest_ref "uc001uvb.2"; class_code "="; tss_id "TSS35095"; p_id "P35109";
chr13	hg19_knownGene	exon	35806629	35806756	.	+	.	gene_id "XLOC_038463"; transcript_id "5_00105563"; exon_number "34"; gene_name "uc001uvb.2"; oId "uc001uvb.2"; nearest_ref "uc001uvb.2"; class_code "="; tss_id "TSS35095"; p_id "P35109";
chr13	hg19_knownGene	exon	35864526	35864587	.	+	.	gene_id "XLOC_038463"; transcript_id "5_00105563"; exon_number "35"; gene_name "uc001uvb.2"; oId "uc001uvb.2"; nearest_ref "uc001uvb.2"; class_code "="; tss_id "TSS35095"; p_id "P35109";
chr13	hg19_knownGene	exon	35883665	35883729	.	+	.	gene_id "XLOC_038463"; transcript_id "5_00105563"; exon_number "36"; gene_name "uc001uvb.2"; oId "uc001uvb.2"; nearest_ref "uc001uvb.2"; class_code "="; tss_id "TSS35095"; p_id "P35109";
chr13	hg19_knownGene	exon	35923245	35923353	.	+	.	gene_id "XLOC_038463"; transcript_id "5_00105563"; exon_number "37"; gene_name "uc001uvb.2"; oId "uc001uvb.2"; nearest_ref "uc001uvb.2"; class_code "="; tss_id "TSS35095"; p_id "P35109";
chr13	hg19_knownGene	exon	35926294	35926460	.	+	.	gene_id "XLOC_038463"; transcript_id "5_00105563"; exon_number "38"; gene_name "uc001uvb.2"; oId "uc001uvb.2"; nearest_ref "uc001uvb.2"; class_code "="; tss_id "TSS35095"; p_id "P35109";
chr13	hg19_knownGene	exon	36006406	36006530	.	+	.	gene_id "XLOC_038463"; transcript_id "5_00105563"; exon_number "39"; gene_name "uc001uvb.2"; oId "uc001uvb.2"; nearest_ref "uc001uvb.2"; class_code "="; tss_id "TSS35095"; p_id "P35109";
chr13	hg19_knownGene	exon	36026229	36026372	.	+	.	gene_id "XLOC_038463"; transcript_id "5_00105563"; exon_number "40"; gene_name "uc001uvb.2"; oId "uc001uvb.2"; nearest_ref "uc001uvb.2"; class_code "="; tss_id "TSS35095"; p_id "P35109";
chr13	hg19_knownGene	exon	36046537	36046673	.	+	.	gene_id "XLOC_038463"; transcript_id "5_00105563"; exon_number "41"; gene_name "uc001uvb.2"; oId "uc001uvb.2"; nearest_ref "uc001uvb.2"; class_code "="; tss_id "TSS35095"; p_id "P35109";
chr13	hg19_knownGene	exon	36124614	36124731	.	+	.	gene_id "XLOC_038463"; transcript_id "5_00105563"; exon_number "42"; gene_name "uc001uvb.2"; oId "uc001uvb.2"; nearest_ref "uc001uvb.2"; class_code "="; tss_id "TSS35095"; p_id "P35109";
chr13	hg19_knownGene	exon	36125067	36125169	.	+	.	gene_id "XLOC_038463"; transcript_id "5_00105563"; exon_number "43"; gene_name "uc001uvb.2"; oId "uc001uvb.2"; nearest_ref "uc001uvb.2"; class_code "="; tss_id "TSS35095"; p_id "P35109";
chr13	hg19_knownGene	exon	36129124	36129239	.	+	.	gene_id "XLOC_038463"; transcript_id "5_00105563"; exon_number "44"; gene_name "uc001uvb.2"; oId "uc001uvb.2"; nearest_ref "uc001uvb.2"; class_code "="; tss_id "TSS35095"; p_id "P35109";
chr13	hg19_knownGene	exon	36141042	36141154	.	+	.	gene_id "XLOC_038463"; transcript_id "5_00105563"; exon_number "45"; gene_name "uc001uvb.2"; oId "uc001uvb.2"; nearest_ref "uc001uvb.2"; class_code "="; tss_id "TSS35095"; p_id "P35109";
chr13	hg19_knownGene	exon	36158035	36158175	.	+	.	gene_id "XLOC_038463"; transcript_id "5_00105563"; exon_number "46"; gene_name "uc001uvb.2"; oId "uc001uvb.2"; nearest_ref "uc001uvb.2"; class_code "="; tss_id "TSS35095"; p_id "P35109";
chr13	hg19_knownGene	exon	36167465	36167584	.	+	.	gene_id "XLOC_038463"; transcript_id "5_00105563"; exon_number "47"; gene_name "uc001uvb.2"; oId "uc001uvb.2"; nearest_ref "uc001uvb.2"; class_code "="; tss_id "TSS35095"; p_id "P35109";
chr13	hg19_knownGene	exon	36180563	36180715	.	+	.	gene_id "XLOC_038463"; transcript_id "5_00105563"; exon_number "48"; gene_name "uc001uvb.2"; oId "uc001uvb.2"; nearest_ref "uc001uvb.2"; class_code "="; tss_id "TSS35095"; p_id "P35109";
chr13	hg19_knownGene	exon	36202218	36202385	.	+	.	gene_id "XLOC_038463"; transcript_id "5_00105563"; exon_number "49"; gene_name "uc001uvb.2"; oId "uc001uvb.2"; nearest_ref "uc001uvb.2"; class_code "="; tss_id "TSS35095"; p_id "P35109";
chr13	hg19_knownGene	exon	36220396	36220485	.	+	.	gene_id "XLOC_038463"; transcript_id "5_00105563"; exon_number "50"; gene_name "uc001uvb.2"; oId "uc001uvb.2"; nearest_ref "uc001uvb.2"; class_code "="; tss_id "TSS35095"; p_id "P35109";
chr13	hg19_knownGene	exon	36223792	36223984	.	+	.	gene_id "XLOC_038463"; transcript_id "5_00105563"; exon_number "51"; gene_name "uc001uvb.2"; oId "uc001uvb.2"; nearest_ref "uc001uvb.2"; class_code "="; tss_id "TSS35095"; p_id "P35109";
chr13	hg19_knownGene	exon	36225942	36226013	.	+	.	gene_id "XLOC_038463"; transcript_id "5_00105563"; exon_number "52"; gene_name "uc001uvb.2"; oId "uc001uvb.2"; nearest_ref "uc001uvb.2"; class_code "="; tss_id "TSS35095"; p_id "P35109";
chr13	hg19_knownGene	exon	36228992	36229147	.	+	.	gene_id "XLOC_038463"; transcript_id "5_00105563"; exon_number "53"; gene_name "uc001uvb.2"; oId "uc001uvb.2"; nearest_ref "uc001uvb.2"; class_code "="; tss_id "TSS35095"; p_id "P35109";
chr13	hg19_knownGene	exon	36229716	36229886	.	+	.	gene_id "XLOC_038463"; transcript_id "5_00105563"; exon_number "54"; gene_name "uc001uvb.2"; oId "uc001uvb.2"; nearest_ref "uc001uvb.2"; class_code "="; tss_id "TSS35095"; p_id "P35109";
chr13	hg19_knownGene	exon	36239222	36239323	.	+	.	gene_id "XLOC_038463"; transcript_id "5_00105563"; exon_number "55"; gene_name "uc001uvb.2"; oId "uc001uvb.2"; nearest_ref "uc001uvb.2"; class_code "="; tss_id "TSS35095"; p_id "P35109";
chr13	hg19_knownGene	exon	36241511	36241707	.	+	.	gene_id "XLOC_038463"; transcript_id "5_00105563"; exon_number "56"; gene_name "uc001uvb.2"; oId "uc001uvb.2"; nearest_ref "uc001uvb.2"; class_code "="; tss_id "TSS35095"; p_id "P35109";
chr13	hg19_knownGene	exon	36242505	36242656	.	+	.	gene_id "XLOC_038463"; transcript_id "5_00105563"; exon_number "57"; gene_name "uc001uvb.2"; oId "uc001uvb.2"; nearest_ref "uc001uvb.2"; class_code "="; tss_id "TSS35095"; p_id "P35109";
chr13	hg19_knownGene	exon	36245038	36246872	.	+	.	gene_id "XLOC_038463"; transcript_id "5_00105563"; exon_number "58"; gene_name "uc001uvb.2"; oId "uc001uvb.2"; nearest_ref "uc001uvb.2"; class_code "="; tss_id "TSS35095"; p_id "P35109";
chr13	Cufflinks	exon	35516456	35516500	.	+	.	gene_id "XLOC_038463"; transcript_id "5_00105562"; exon_number "1"; gene_name "uc001uvd.2"; oId "SC3.5533.2"; nearest_ref "uc001uvd.2"; class_code "j"; tss_id "TSS35095";
chr13	Cufflinks	exon	35516797	35517251	.	+	.	gene_id "XLOC_038463"; transcript_id "5_00105562"; exon_number "2"; gene_name "uc001uvd.2"; oId "SC3.5533.2"; nearest_ref "uc001uvd.2"; class_code "j"; tss_id "TSS35095";
chr13	Cufflinks	exon	35615070	35615301	.	+	.	gene_id "XLOC_038463"; transcript_id "5_00105562"; exon_number "3"; gene_name "uc001uvd.2"; oId "SC3.5533.2"; nearest_ref "uc001uvd.2"; class_code "j"; tss_id "TSS35095";
chr13	Cufflinks	exon	35619084	35619184	.	+	.	gene_id "XLOC_038463"; transcript_id "5_00105562"; exon_number "4"; gene_name "uc001uvd.2"; oId "SC3.5533.2"; nearest_ref "uc001uvd.2"; class_code "j"; tss_id "TSS35095";
chr13	Cufflinks	exon	35619443	35619538	.	+	.	gene_id "XLOC_038463"; transcript_id "5_00105562"; exon_number "5"; gene_name "uc001uvd.2"; oId "SC3.5533.2"; nearest_ref "uc001uvd.2"; class_code "j"; tss_id "TSS35095";
chr13	Cufflinks	exon	35622700	35622821	.	+	.	gene_id "XLOC_038463"; transcript_id "5_00105562"; exon_number "6"; gene_name "uc001uvd.2"; oId "SC3.5533.2"; nearest_ref "uc001uvd.2"; class_code "j"; tss_id "TSS35095";
chr13	Cufflinks	exon	35624406	35624532	.	+	.	gene_id "XLOC_038463"; transcript_id "5_00105562"; exon_number "7"; gene_name "uc001uvd.2"; oId "SC3.5533.2"; nearest_ref "uc001uvd.2"; class_code "j"; tss_id "TSS35095";
chr13	Cufflinks	exon	35630147	35630266	.	+	.	gene_id "XLOC_038463"; transcript_id "5_00105562"; exon_number "8"; gene_name "uc001uvd.2"; oId "SC3.5533.2"; nearest_ref "uc001uvd.2"; class_code "j"; tss_id "TSS35095";
chr13	Cufflinks	exon	35632854	35633000	.	+	.	gene_id "XLOC_038463"; transcript_id "5_00105562"; exon_number "9"; gene_name "uc001uvd.2"; oId "SC3.5533.2"; nearest_ref "uc001uvd.2"; class_code "j"; tss_id "TSS35095";
chr13	Cufflinks	exon	35644045	35644242	.	+	.	gene_id "XLOC_038463"; transcript_id "5_00105562"; exon_number "10"; gene_name "uc001uvd.2"; oId "SC3.5533.2"; nearest_ref "uc001uvd.2"; class_code "j"; tss_id "TSS35095";
chr13	Cufflinks	exon	35644856	35644989	.	+	.	gene_id "XLOC_038463"; transcript_id "5_00105562"; exon_number "11"; gene_name "uc001uvd.2"; oId "SC3.5533.2"; nearest_ref "uc001uvd.2"; class_code "j"; tss_id "TSS35095";
chr13	Cufflinks	exon	35672434	35672542	.	+	.	gene_id "XLOC_038463"; transcript_id "5_00105562"; exon_number "12"; gene_name "uc001uvd.2"; oId "SC3.5533.2"; nearest_ref "uc001uvd.2"; class_code "j"; tss_id "TSS35095";
chr13	Cufflinks	exon	35683427	35683579	.	+	.	gene_id "XLOC_038463"; transcript_id "5_00105562"; exon_number "13"; gene_name "uc001uvd.2"; oId "SC3.5533.2"; nearest_ref "uc001uvd.2"; class_code "j"; tss_id "TSS35095";
chr13	Cufflinks	exon	35684947	35685115	.	+	.	gene_id "XLOC_038463"; transcript_id "5_00105562"; exon_number "14"; gene_name "uc001uvd.2"; oId "SC3.5533.2"; nearest_ref "uc001uvd.2"; class_code "j"; tss_id "TSS35095";
chr13	Cufflinks	exon	35691551	35691630	.	+	.	gene_id "XLOC_038463"; transcript_id "5_00105562"; exon_number "15"; gene_name "uc001uvd.2"; oId "SC3.5533.2"; nearest_ref "uc001uvd.2"; class_code "j"; tss_id "TSS35095";
chr13	Cufflinks	exon	35692365	35692427	.	+	.	gene_id "XLOC_038463"; transcript_id "5_00105562"; exon_number "16"; gene_name "uc001uvd.2"; oId "SC3.5533.2"; nearest_ref "uc001uvd.2"; class_code "j"; tss_id "TSS35095";
chr13	Cufflinks	exon	35692514	35692611	.	+	.	gene_id "XLOC_038463"; transcript_id "5_00105562"; exon_number "17"; gene_name "uc001uvd.2"; oId "SC3.5533.2"; nearest_ref "uc001uvd.2"; class_code "j"; tss_id "TSS35095";
chr13	Cufflinks	exon	35697619	35697711	.	+	.	gene_id "XLOC_038463"; transcript_id "5_00105562"; exon_number "18"; gene_name "uc001uvd.2"; oId "SC3.5533.2"; nearest_ref "uc001uvd.2"; class_code "j"; tss_id "TSS35095";
chr13	Cufflinks	exon	35716406	35716514	.	+	.	gene_id "XLOC_038463"; transcript_id "5_00105562"; exon_number "19"; gene_name "uc001uvd.2"; oId "SC3.5533.2"; nearest_ref "uc001uvd.2"; class_code "j"; tss_id "TSS35095";
chr13	Cufflinks	exon	35729911	35729992	.	+	.	gene_id "XLOC_038463"; transcript_id "5_00105562"; exon_number "20"; gene_name "uc001uvd.2"; oId "SC3.5533.2"; nearest_ref "uc001uvd.2"; class_code "j"; tss_id "TSS35095";
chr13	Cufflinks	exon	35730220	35730343	.	+	.	gene_id "XLOC_038463"; transcript_id "5_00105562"; exon_number "21"; gene_name "uc001uvd.2"; oId "SC3.5533.2"; nearest_ref "uc001uvd.2"; class_code "j"; tss_id "TSS35095";
chr13	Cufflinks	exon	35731215	35731407	.	+	.	gene_id "XLOC_038463"; transcript_id "5_00105562"; exon_number "22"; gene_name "uc001uvd.2"; oId "SC3.5533.2"; nearest_ref "uc001uvd.2"; class_code "j"; tss_id "TSS35095";
chr13	Cufflinks	exon	35733153	35734169	.	+	.	gene_id "XLOC_038463"; transcript_id "5_00105562"; exon_number "23"; gene_name "uc001uvd.2"; oId "SC3.5533.2"; nearest_ref "uc001uvd.2"; class_code "j"; tss_id "TSS35095";
chr13	Cufflinks	exon	35735887	35736104	.	+	.	gene_id "XLOC_038463"; transcript_id "5_00105562"; exon_number "24"; gene_name "uc001uvd.2"; oId "SC3.5533.2"; nearest_ref "uc001uvd.2"; class_code "j"; tss_id "TSS35095";
chr13	Cufflinks	exon	35738493	35738646	.	+	.	gene_id "XLOC_038463"; transcript_id "5_00105562"; exon_number "25"; gene_name "uc001uvd.2"; oId "SC3.5533.2"; nearest_ref "uc001uvd.2"; class_code "j"; tss_id "TSS35095";
chr13	Cufflinks	exon	35745409	35745589	.	+	.	gene_id "XLOC_038463"; transcript_id "5_00105562"; exon_number "26"; gene_name "uc001uvd.2"; oId "SC3.5533.2"; nearest_ref "uc001uvd.2"; class_code "j"; tss_id "TSS35095";
chr13	Cufflinks	exon	35747601	35747731	.	+	.	gene_id "XLOC_038463"; transcript_id "5_00105562"; exon_number "27"; gene_name "uc001uvd.2"; oId "SC3.5533.2"; nearest_ref "uc001uvd.2"; class_code "j"; tss_id "TSS35095";
chr13	Cufflinks	exon	35751133	35751240	.	+	.	gene_id "XLOC_038463"; transcript_id "5_00105562"; exon_number "28"; gene_name "uc001uvd.2"; oId "SC3.5533.2"; nearest_ref "uc001uvd.2"; class_code "j"; tss_id "TSS35095";
chr13	Cufflinks	exon	35756497	35756665	.	+	.	gene_id "XLOC_038463"; transcript_id "5_00105562"; exon_number "29"; gene_name "uc001uvd.2"; oId "SC3.5533.2"; nearest_ref "uc001uvd.2"; class_code "j"; tss_id "TSS35095";
chr13	Cufflinks	exon	35770001	35770439	.	+	.	gene_id "XLOC_038463"; transcript_id "5_00105562"; exon_number "30"; gene_name "uc001uvd.2"; oId "SC3.5533.2"; nearest_ref "uc001uvd.2"; class_code "j"; tss_id "TSS35095";
chr13	Cufflinks	exon	35782837	35782991	.	+	.	gene_id "XLOC_038463"; transcript_id "5_00105562"; exon_number "31"; gene_name "uc001uvd.2"; oId "SC3.5533.2"; nearest_ref "uc001uvd.2"; class_code "j"; tss_id "TSS35095";
chr13	Cufflinks	exon	35785190	35785316	.	+	.	gene_id "XLOC_038463"; transcript_id "5_00105562"; exon_number "32"; gene_name "uc001uvd.2"; oId "SC3.5533.2"; nearest_ref "uc001uvd.2"; class_code "j"; tss_id "TSS35095";
chr13	Cufflinks	exon	35806629	35806756	.	+	.	gene_id "XLOC_038463"; transcript_id "5_00105562"; exon_number "33"; gene_name "uc001uvd.2"; oId "SC3.5533.2"; nearest_ref "uc001uvd.2"; class_code "j"; tss_id "TSS35095";
chr13	Cufflinks	exon	35864526	35864587	.	+	.	gene_id "XLOC_038463"; transcript_id "5_00105562"; exon_number "34"; gene_name "uc001uvd.2"; oId "SC3.5533.2"; nearest_ref "uc001uvd.2"; class_code "j"; tss_id "TSS35095";
chr13	Cufflinks	exon	35883665	35883729	.	+	.	gene_id "XLOC_038463"; transcript_id "5_00105562"; exon_number "35"; gene_name "uc001uvd.2"; oId "SC3.5533.2"; nearest_ref "uc001uvd.2"; class_code "j"; tss_id "TSS35095";
chr13	Cufflinks	exon	35923245	35923353	.	+	.	gene_id "XLOC_038463"; transcript_id "5_00105562"; exon_number "36"; gene_name "uc001uvd.2"; oId "SC3.5533.2"; nearest_ref "uc001uvd.2"; class_code "j"; tss_id "TSS35095";
chr13	Cufflinks	exon	35926294	35926460	.	+	.	gene_id "XLOC_038463"; transcript_id "5_00105562"; exon_number "37"; gene_name "uc001uvd.2"; oId "SC3.5533.2"; nearest_ref "uc001uvd.2"; class_code "j"; tss_id "TSS35095";
chr13	Cufflinks	exon	36006406	36006530	.	+	.	gene_id "XLOC_038463"; transcript_id "5_00105562"; exon_number "38"; gene_name "uc001uvd.2"; oId "SC3.5533.2"; nearest_ref "uc001uvd.2"; class_code "j"; tss_id "TSS35095";
chr13	Cufflinks	exon	36026229	36026372	.	+	.	gene_id "XLOC_038463"; transcript_id "5_00105562"; exon_number "39"; gene_name "uc001uvd.2"; oId "SC3.5533.2"; nearest_ref "uc001uvd.2"; class_code "j"; tss_id "TSS35095";
chr13	Cufflinks	exon	36046537	36046673	.	+	.	gene_id "XLOC_038463"; transcript_id "5_00105562"; exon_number "40"; gene_name "uc001uvd.2"; oId "SC3.5533.2"; nearest_ref "uc001uvd.2"; class_code "j"; tss_id "TSS35095";
chr13	Cufflinks	exon	36124614	36124731	.	+	.	gene_id "XLOC_038463"; transcript_id "5_00105562"; exon_number "41"; gene_name "uc001uvd.2"; oId "SC3.5533.2"; nearest_ref "uc001uvd.2"; class_code "j"; tss_id "TSS35095";
chr13	Cufflinks	exon	36125067	36125169	.	+	.	gene_id "XLOC_038463"; transcript_id "5_00105562"; exon_number "42"; gene_name "uc001uvd.2"; oId "SC3.5533.2"; nearest_ref "uc001uvd.2"; class_code "j"; tss_id "TSS35095";
chr13	Cufflinks	exon	36129124	36129239	.	+	.	gene_id "XLOC_038463"; transcript_id "5_00105562"; exon_number "43"; gene_name "uc001uvd.2"; oId "SC3.5533.2"; nearest_ref "uc001uvd.2"; class_code "j"; tss_id "TSS35095";
chr13	Cufflinks	exon	36141042	36141154	.	+	.	gene_id "XLOC_038463"; transcript_id "5_00105562"; exon_number "44"; gene_name "uc001uvd.2"; oId "SC3.5533.2"; nearest_ref "uc001uvd.2"; class_code "j"; tss_id "TSS35095";
chr13	Cufflinks	exon	36158035	36158175	.	+	.	gene_id "XLOC_038463"; transcript_id "5_00105562"; exon_number "45"; gene_name "uc001uvd.2"; oId "SC3.5533.2"; nearest_ref "uc001uvd.2"; class_code "j"; tss_id "TSS35095";
chr13	Cufflinks	exon	36167465	36167584	.	+	.	gene_id "XLOC_038463"; transcript_id "5_00105562"; exon_number "46"; gene_name "uc001uvd.2"; oId "SC3.5533.2"; nearest_ref "uc001uvd.2"; class_code "j"; tss_id "TSS35095";
chr13	Cufflinks	exon	36180563	36180715	.	+	.	gene_id "XLOC_038463"; transcript_id "5_00105562"; exon_number "47"; gene_name "uc001uvd.2"; oId "SC3.5533.2"; nearest_ref "uc001uvd.2"; class_code "j"; tss_id "TSS35095";
chr13	Cufflinks	exon	36202218	36202385	.	+	.	gene_id "XLOC_038463"; transcript_id "5_00105562"; exon_number "48"; gene_name "uc001uvd.2"; oId "SC3.5533.2"; nearest_ref "uc001uvd.2"; class_code "j"; tss_id "TSS35095";
chr13	Cufflinks	exon	36220396	36220485	.	+	.	gene_id "XLOC_038463"; transcript_id "5_00105562"; exon_number "49"; gene_name "uc001uvd.2"; oId "SC3.5533.2"; nearest_ref "uc001uvd.2"; class_code "j"; tss_id "TSS35095";
chr13	Cufflinks	exon	36223792	36223984	.	+	.	gene_id "XLOC_038463"; transcript_id "5_00105562"; exon_number "50"; gene_name "uc001uvd.2"; oId "SC3.5533.2"; nearest_ref "uc001uvd.2"; class_code "j"; tss_id "TSS35095";
chr13	Cufflinks	exon	36225942	36226013	.	+	.	gene_id "XLOC_038463"; transcript_id "5_00105562"; exon_number "51"; gene_name "uc001uvd.2"; oId "SC3.5533.2"; nearest_ref "uc001uvd.2"; class_code "j"; tss_id "TSS35095";
chr13	Cufflinks	exon	36228992	36229147	.	+	.	gene_id "XLOC_038463"; transcript_id "5_00105562"; exon_number "52"; gene_name "uc001uvd.2"; oId "SC3.5533.2"; nearest_ref "uc001uvd.2"; class_code "j"; tss_id "TSS35095";
chr13	Cufflinks	exon	36229716	36229886	.	+	.	gene_id "XLOC_038463"; transcript_id "5_00105562"; exon_number "53"; gene_name "uc001uvd.2"; oId "SC3.5533.2"; nearest_ref "uc001uvd.2"; class_code "j"; tss_id "TSS35095";
chr13	Cufflinks	exon	36239222	36239323	.	+	.	gene_id "XLOC_038463"; transcript_id "5_00105562"; exon_number "54"; gene_name "uc001uvd.2"; oId "SC3.5533.2"; nearest_ref "uc001uvd.2"; class_code "j"; tss_id "TSS35095";
chr13	Cufflinks	exon	36241511	36241707	.	+	.	gene_id "XLOC_038463"; transcript_id "5_00105562"; exon_number "55"; gene_name "uc001uvd.2"; oId "SC3.5533.2"; nearest_ref "uc001uvd.2"; class_code "j"; tss_id "TSS35095";
chr13	Cufflinks	exon	36242505	36242656	.	+	.	gene_id "XLOC_038463"; transcript_id "5_00105562"; exon_number "56"; gene_name "uc001uvd.2"; oId "SC3.5533.2"; nearest_ref "uc001uvd.2"; class_code "j"; tss_id "TSS35095";
chr13	Cufflinks	exon	36245038	36246872	.	+	.	gene_id "XLOC_038463"; transcript_id "5_00105562"; exon_number "57"; gene_name "uc001uvd.2"; oId "SC3.5533.2"; nearest_ref "uc001uvd.2"; class_code "j"; tss_id "TSS35095";
chr13	hg19_knownGene	exon	35735887	35736104	.	+	.	gene_id "XLOC_038463"; transcript_id "5_00105564"; exon_number "1"; gene_name "uc010abi.2"; oId "uc010abi.2"; nearest_ref "uc010abi.2"; class_code "="; tss_id "TSS35097"; p_id "P35114";
chr13	hg19_knownGene	exon	35738493	35738646	.	+	.	gene_id "XLOC_038463"; transcript_id "5_00105564"; exon_number "2"; gene_name "uc010abi.2"; oId "uc010abi.2"; nearest_ref "uc010abi.2"; class_code "="; tss_id "TSS35097"; p_id "P35114";
chr13	hg19_knownGene	exon	35745409	35745589	.	+	.	gene_id "XLOC_038463"; transcript_id "5_00105564"; exon_number "3"; gene_name "uc010abi.2"; oId "uc010abi.2"; nearest_ref "uc010abi.2"; class_code "="; tss_id "TSS35097"; p_id "P35114";
chr13	hg19_knownGene	exon	35747601	35747731	.	+	.	gene_id "XLOC_038463"; transcript_id "5_00105564"; exon_number "4"; gene_name "uc010abi.2"; oId "uc010abi.2"; nearest_ref "uc010abi.2"; class_code "="; tss_id "TSS35097"; p_id "P35114";
chr13	hg19_knownGene	exon	35751133	35751240	.	+	.	gene_id "XLOC_038463"; transcript_id "5_00105564"; exon_number "5"; gene_name "uc010abi.2"; oId "uc010abi.2"; nearest_ref "uc010abi.2"; class_code "="; tss_id "TSS35097"; p_id "P35114";
chr13	hg19_knownGene	exon	35756497	35756665	.	+	.	gene_id "XLOC_038463"; transcript_id "5_00105564"; exon_number "6"; gene_name "uc010abi.2"; oId "uc010abi.2"; nearest_ref "uc010abi.2"; class_code "="; tss_id "TSS35097"; p_id "P35114";
chr13	hg19_knownGene	exon	35770001	35770439	.	+	.	gene_id "XLOC_038463"; transcript_id "5_00105564"; exon_number "7"; gene_name "uc010abi.2"; oId "uc010abi.2"; nearest_ref "uc010abi.2"; class_code "="; tss_id "TSS35097"; p_id "P35114";
chr13	hg19_knownGene	exon	35782837	35782991	.	+	.	gene_id "XLOC_038463"; transcript_id "5_00105564"; exon_number "8"; gene_name "uc010abi.2"; oId "uc010abi.2"; nearest_ref "uc010abi.2"; class_code "="; tss_id "TSS35097"; p_id "P35114";
chr13	hg19_knownGene	exon	35785190	35785316	.	+	.	gene_id "XLOC_038463"; transcript_id "5_00105564"; exon_number "9"; gene_name "uc010abi.2"; oId "uc010abi.2"; nearest_ref "uc010abi.2"; class_code "="; tss_id "TSS35097"; p_id "P35114";
chr13	hg19_knownGene	exon	35806629	35806756	.	+	.	gene_id "XLOC_038463"; transcript_id "5_00105564"; exon_number "10"; gene_name "uc010abi.2"; oId "uc010abi.2"; nearest_ref "uc010abi.2"; class_code "="; tss_id "TSS35097"; p_id "P35114";
chr13	hg19_knownGene	exon	35864526	35864587	.	+	.	gene_id "XLOC_038463"; transcript_id "5_00105564"; exon_number "11"; gene_name "uc010abi.2"; oId "uc010abi.2"; nearest_ref "uc010abi.2"; class_code "="; tss_id "TSS35097"; p_id "P35114";
chr13	hg19_knownGene	exon	35883665	35883729	.	+	.	gene_id "XLOC_038463"; transcript_id "5_00105564"; exon_number "12"; gene_name "uc010abi.2"; oId "uc010abi.2"; nearest_ref "uc010abi.2"; class_code "="; tss_id "TSS35097"; p_id "P35114";
chr13	hg19_knownGene	exon	35923245	35923353	.	+	.	gene_id "XLOC_038463"; transcript_id "5_00105564"; exon_number "13"; gene_name "uc010abi.2"; oId "uc010abi.2"; nearest_ref "uc010abi.2"; class_code "="; tss_id "TSS35097"; p_id "P35114";
chr13	hg19_knownGene	exon	35926294	35926460	.	+	.	gene_id "XLOC_038463"; transcript_id "5_00105564"; exon_number "14"; gene_name "uc010abi.2"; oId "uc010abi.2"; nearest_ref "uc010abi.2"; class_code "="; tss_id "TSS35097"; p_id "P35114";
chr13	hg19_knownGene	exon	36006406	36006530	.	+	.	gene_id "XLOC_038463"; transcript_id "5_00105564"; exon_number "15"; gene_name "uc010abi.2"; oId "uc010abi.2"; nearest_ref "uc010abi.2"; class_code "="; tss_id "TSS35097"; p_id "P35114";
chr13	hg19_knownGene	exon	36026229	36026372	.	+	.	gene_id "XLOC_038463"; transcript_id "5_00105564"; exon_number "16"; gene_name "uc010abi.2"; oId "uc010abi.2"; nearest_ref "uc010abi.2"; class_code "="; tss_id "TSS35097"; p_id "P35114";
chr13	hg19_knownGene	exon	36046537	36046673	.	+	.	gene_id "XLOC_038463"; transcript_id "5_00105564"; exon_number "17"; gene_name "uc010abi.2"; oId "uc010abi.2"; nearest_ref "uc010abi.2"; class_code "="; tss_id "TSS35097"; p_id "P35114";
chr13	hg19_knownGene	exon	36124614	36124731	.	+	.	gene_id "XLOC_038463"; transcript_id "5_00105564"; exon_number "18"; gene_name "uc010abi.2"; oId "uc010abi.2"; nearest_ref "uc010abi.2"; class_code "="; tss_id "TSS35097"; p_id "P35114";
chr13	hg19_knownGene	exon	36125067	36125169	.	+	.	gene_id "XLOC_038463"; transcript_id "5_00105564"; exon_number "19"; gene_name "uc010abi.2"; oId "uc010abi.2"; nearest_ref "uc010abi.2"; class_code "="; tss_id "TSS35097"; p_id "P35114";
chr13	hg19_knownGene	exon	36129124	36129239	.	+	.	gene_id "XLOC_038463"; transcript_id "5_00105564"; exon_number "20"; gene_name "uc010abi.2"; oId "uc010abi.2"; nearest_ref "uc010abi.2"; class_code "="; tss_id "TSS35097"; p_id "P35114";
chr13	hg19_knownGene	exon	36141042	36141154	.	+	.	gene_id "XLOC_038463"; transcript_id "5_00105564"; exon_number "21"; gene_name "uc010abi.2"; oId "uc010abi.2"; nearest_ref "uc010abi.2"; class_code "="; tss_id "TSS35097"; p_id "P35114";
chr13	hg19_knownGene	exon	36158035	36158175	.	+	.	gene_id "XLOC_038463"; transcript_id "5_00105564"; exon_number "22"; gene_name "uc010abi.2"; oId "uc010abi.2"; nearest_ref "uc010abi.2"; class_code "="; tss_id "TSS35097"; p_id "P35114";
chr13	hg19_knownGene	exon	36167465	36167584	.	+	.	gene_id "XLOC_038463"; transcript_id "5_00105564"; exon_number "23"; gene_name "uc010abi.2"; oId "uc010abi.2"; nearest_ref "uc010abi.2"; class_code "="; tss_id "TSS35097"; p_id "P35114";
chr13	hg19_knownGene	exon	36180563	36180715	.	+	.	gene_id "XLOC_038463"; transcript_id "5_00105564"; exon_number "24"; gene_name "uc010abi.2"; oId "uc010abi.2"; nearest_ref "uc010abi.2"; class_code "="; tss_id "TSS35097"; p_id "P35114";
chr13	hg19_knownGene	exon	36202218	36202385	.	+	.	gene_id "XLOC_038463"; transcript_id "5_00105564"; exon_number "25"; gene_name "uc010abi.2"; oId "uc010abi.2"; nearest_ref "uc010abi.2"; class_code "="; tss_id "TSS35097"; p_id "P35114";
chr13	hg19_knownGene	exon	36220396	36220485	.	+	.	gene_id "XLOC_038463"; transcript_id "5_00105564"; exon_number "26"; gene_name "uc010abi.2"; oId "uc010abi.2"; nearest_ref "uc010abi.2"; class_code "="; tss_id "TSS35097"; p_id "P35114";
chr13	hg19_knownGene	exon	36223792	36223984	.	+	.	gene_id "XLOC_038463"; transcript_id "5_00105564"; exon_number "27"; gene_name "uc010abi.2"; oId "uc010abi.2"; nearest_ref "uc010abi.2"; class_code "="; tss_id "TSS35097"; p_id "P35114";
chr13	hg19_knownGene	exon	36225942	36226013	.	+	.	gene_id "XLOC_038463"; transcript_id "5_00105564"; exon_number "28"; gene_name "uc010abi.2"; oId "uc010abi.2"; nearest_ref "uc010abi.2"; class_code "="; tss_id "TSS35097"; p_id "P35114";
chr13	hg19_knownGene	exon	36228992	36229147	.	+	.	gene_id "XLOC_038463"; transcript_id "5_00105564"; exon_number "29"; gene_name "uc010abi.2"; oId "uc010abi.2"; nearest_ref "uc010abi.2"; class_code "="; tss_id "TSS35097"; p_id "P35114";
chr13	hg19_knownGene	exon	36229716	36229892	.	+	.	gene_id "XLOC_038463"; transcript_id "5_00105564"; exon_number "30"; gene_name "uc010abi.2"; oId "uc010abi.2"; nearest_ref "uc010abi.2"; class_code "="; tss_id "TSS35097"; p_id "P35114";
chr13	hg19_knownGene	exon	36239222	36239323	.	+	.	gene_id "XLOC_038463"; transcript_id "5_00105564"; exon_number "31"; gene_name "uc010abi.2"; oId "uc010abi.2"; nearest_ref "uc010abi.2"; class_code "="; tss_id "TSS35097"; p_id "P35114";
chr13	hg19_knownGene	exon	36241511	36241707	.	+	.	gene_id "XLOC_038463"; transcript_id "5_00105564"; exon_number "32"; gene_name "uc010abi.2"; oId "uc010abi.2"; nearest_ref "uc010abi.2"; class_code "="; tss_id "TSS35097"; p_id "P35114";
chr13	hg19_knownGene	exon	36242505	36242656	.	+	.	gene_id "XLOC_038463"; transcript_id "5_00105564"; exon_number "33"; gene_name "uc010abi.2"; oId "uc010abi.2"; nearest_ref "uc010abi.2"; class_code "="; tss_id "TSS35097"; p_id "P35114";
chr13	hg19_knownGene	exon	36245038	36246872	.	+	.	gene_id "XLOC_038463"; transcript_id "5_00105564"; exon_number "34"; gene_name "uc010abi.2"; oId "uc010abi.2"; nearest_ref "uc010abi.2"; class_code "="; tss_id "TSS35097"; p_id "P35114";
chr13	hg19_knownGene	exon	36045647	36045697	.	+	.	gene_id "XLOC_038463"; transcript_id "5_00105565"; exon_number "1"; gene_name "uc010tee.1"; oId "uc010tee.1"; nearest_ref "uc010tee.1"; class_code "="; tss_id "TSS35098"; p_id "P35112";
chr13	hg19_knownGene	exon	36046537	36046673	.	+	.	gene_id "XLOC_038463"; transcript_id "5_00105565"; exon_number "2"; gene_name "uc010tee.1"; oId "uc010tee.1"; nearest_ref "uc010tee.1"; class_code "="; tss_id "TSS35098"; p_id "P35112";
chr13	hg19_knownGene	exon	36124614	36124731	.	+	.	gene_id "XLOC_038463"; transcript_id "5_00105565"; exon_number "3"; gene_name "uc010tee.1"; oId "uc010tee.1"; nearest_ref "uc010tee.1"; class_code "="; tss_id "TSS35098"; p_id "P35112";
chr13	hg19_knownGene	exon	36125067	36125169	.	+	.	gene_id "XLOC_038463"; transcript_id "5_00105565"; exon_number "4"; gene_name "uc010tee.1"; oId "uc010tee.1"; nearest_ref "uc010tee.1"; class_code "="; tss_id "TSS35098"; p_id "P35112";
chr13	hg19_knownGene	exon	36129124	36129239	.	+	.	gene_id "XLOC_038463"; transcript_id "5_00105565"; exon_number "5"; gene_name "uc010tee.1"; oId "uc010tee.1"; nearest_ref "uc010tee.1"; class_code "="; tss_id "TSS35098"; p_id "P35112";
chr13	hg19_knownGene	exon	36141042	36141154	.	+	.	gene_id "XLOC_038463"; transcript_id "5_00105565"; exon_number "6"; gene_name "uc010tee.1"; oId "uc010tee.1"; nearest_ref "uc010tee.1"; class_code "="; tss_id "TSS35098"; p_id "P35112";
chr13	hg19_knownGene	exon	36158035	36158175	.	+	.	gene_id "XLOC_038463"; transcript_id "5_00105565"; exon_number "7"; gene_name "uc010tee.1"; oId "uc010tee.1"; nearest_ref "uc010tee.1"; class_code "="; tss_id "TSS35098"; p_id "P35112";
chr13	hg19_knownGene	exon	36167465	36167584	.	+	.	gene_id "XLOC_038463"; transcript_id "5_00105565"; exon_number "8"; gene_name "uc010tee.1"; oId "uc010tee.1"; nearest_ref "uc010tee.1"; class_code "="; tss_id "TSS35098"; p_id "P35112";
chr13	hg19_knownGene	exon	36180563	36180715	.	+	.	gene_id "XLOC_038463"; transcript_id "5_00105565"; exon_number "9"; gene_name "uc010tee.1"; oId "uc010tee.1"; nearest_ref "uc010tee.1"; class_code "="; tss_id "TSS35098"; p_id "P35112";
chr13	hg19_knownGene	exon	36202218	36202385	.	+	.	gene_id "XLOC_038463"; transcript_id "5_00105565"; exon_number "10"; gene_name "uc010tee.1"; oId "uc010tee.1"; nearest_ref "uc010tee.1"; class_code "="; tss_id "TSS35098"; p_id "P35112";
chr13	hg19_knownGene	exon	36220396	36220485	.	+	.	gene_id "XLOC_038463"; transcript_id "5_00105565"; exon_number "11"; gene_name "uc010tee.1"; oId "uc010tee.1"; nearest_ref "uc010tee.1"; class_code "="; tss_id "TSS35098"; p_id "P35112";
chr13	hg19_knownGene	exon	36223792	36223984	.	+	.	gene_id "XLOC_038463"; transcript_id "5_00105565"; exon_number "12"; gene_name "uc010tee.1"; oId "uc010tee.1"; nearest_ref "uc010tee.1"; class_code "="; tss_id "TSS35098"; p_id "P35112";
chr13	hg19_knownGene	exon	36225942	36226013	.	+	.	gene_id "XLOC_038463"; transcript_id "5_00105565"; exon_number "13"; gene_name "uc010tee.1"; oId "uc010tee.1"; nearest_ref "uc010tee.1"; class_code "="; tss_id "TSS35098"; p_id "P35112";
chr13	hg19_knownGene	exon	36050886	36050974	.	+	.	gene_id "XLOC_038463"; transcript_id "5_00105566"; exon_number "1"; gene_name "uc010tef.1"; oId "uc010tef.1"; nearest_ref "uc010tef.1"; class_code "="; tss_id "TSS35099"; p_id "P35110";
chr13	hg19_knownGene	exon	36124614	36124731	.	+	.	gene_id "XLOC_038463"; transcript_id "5_00105566"; exon_number "2"; gene_name "uc010tef.1"; oId "uc010tef.1"; nearest_ref "uc010tef.1"; class_code "="; tss_id "TSS35099"; p_id "P35110";
chr13	hg19_knownGene	exon	36125067	36125169	.	+	.	gene_id "XLOC_038463"; transcript_id "5_00105566"; exon_number "3"; gene_name "uc010tef.1"; oId "uc010tef.1"; nearest_ref "uc010tef.1"; class_code "="; tss_id "TSS35099"; p_id "P35110";
chr13	hg19_knownGene	exon	36129124	36129239	.	+	.	gene_id "XLOC_038463"; transcript_id "5_00105566"; exon_number "4"; gene_name "uc010tef.1"; oId "uc010tef.1"; nearest_ref "uc010tef.1"; class_code "="; tss_id "TSS35099"; p_id "P35110";
chr13	hg19_knownGene	exon	36141042	36141154	.	+	.	gene_id "XLOC_038463"; transcript_id "5_00105566"; exon_number "5"; gene_name "uc010tef.1"; oId "uc010tef.1"; nearest_ref "uc010tef.1"; class_code "="; tss_id "TSS35099"; p_id "P35110";
chr13	hg19_knownGene	exon	36158035	36158175	.	+	.	gene_id "XLOC_038463"; transcript_id "5_00105566"; exon_number "6"; gene_name "uc010tef.1"; oId "uc010tef.1"; nearest_ref "uc010tef.1"; class_code "="; tss_id "TSS35099"; p_id "P35110";
chr13	hg19_knownGene	exon	36167465	36167584	.	+	.	gene_id "XLOC_038463"; transcript_id "5_00105566"; exon_number "7"; gene_name "uc010tef.1"; oId "uc010tef.1"; nearest_ref "uc010tef.1"; class_code "="; tss_id "TSS35099"; p_id "P35110";
chr13	hg19_knownGene	exon	36180563	36180715	.	+	.	gene_id "XLOC_038463"; transcript_id "5_00105566"; exon_number "8"; gene_name "uc010tef.1"; oId "uc010tef.1"; nearest_ref "uc010tef.1"; class_code "="; tss_id "TSS35099"; p_id "P35110";
chr13	hg19_knownGene	exon	36202218	36202385	.	+	.	gene_id "XLOC_038463"; transcript_id "5_00105566"; exon_number "9"; gene_name "uc010tef.1"; oId "uc010tef.1"; nearest_ref "uc010tef.1"; class_code "="; tss_id "TSS35099"; p_id "P35110";
chr13	hg19_knownGene	exon	36220396	36220485	.	+	.	gene_id "XLOC_038463"; transcript_id "5_00105566"; exon_number "10"; gene_name "uc010tef.1"; oId "uc010tef.1"; nearest_ref "uc010tef.1"; class_code "="; tss_id "TSS35099"; p_id "P35110";
chr13	hg19_knownGene	exon	36223792	36223984	.	+	.	gene_id "XLOC_038463"; transcript_id "5_00105566"; exon_number "11"; gene_name "uc010tef.1"; oId "uc010tef.1"; nearest_ref "uc010tef.1"; class_code "="; tss_id "TSS35099"; p_id "P35110";
chr13	hg19_knownGene	exon	36225942	36226013	.	+	.	gene_id "XLOC_038463"; transcript_id "5_00105566"; exon_number "12"; gene_name "uc010tef.1"; oId "uc010tef.1"; nearest_ref "uc010tef.1"; class_code "="; tss_id "TSS35099"; p_id "P35110";
chr13	hg19_knownGene	exon	36228992	36229147	.	+	.	gene_id "XLOC_038463"; transcript_id "5_00105566"; exon_number "13"; gene_name "uc010tef.1"; oId "uc010tef.1"; nearest_ref "uc010tef.1"; class_code "="; tss_id "TSS35099"; p_id "P35110";
chr13	hg19_knownGene	exon	36229716	36229886	.	+	.	gene_id "XLOC_038463"; transcript_id "5_00105566"; exon_number "14"; gene_name "uc010tef.1"; oId "uc010tef.1"; nearest_ref "uc010tef.1"; class_code "="; tss_id "TSS35099"; p_id "P35110";
chr13	hg19_knownGene	exon	36239222	36239323	.	+	.	gene_id "XLOC_038463"; transcript_id "5_00105566"; exon_number "15"; gene_name "uc010tef.1"; oId "uc010tef.1"; nearest_ref "uc010tef.1"; class_code "="; tss_id "TSS35099"; p_id "P35110";
chr13	hg19_knownGene	exon	36241511	36241707	.	+	.	gene_id "XLOC_038463"; transcript_id "5_00105566"; exon_number "16"; gene_name "uc010tef.1"; oId "uc010tef.1"; nearest_ref "uc010tef.1"; class_code "="; tss_id "TSS35099"; p_id "P35110";
chr13	hg19_knownGene	exon	36242505	36242656	.	+	.	gene_id "XLOC_038463"; transcript_id "5_00105566"; exon_number "17"; gene_name "uc010tef.1"; oId "uc010tef.1"; nearest_ref "uc010tef.1"; class_code "="; tss_id "TSS35099"; p_id "P35110";
chr13	hg19_knownGene	exon	36245038	36246872	.	+	.	gene_id "XLOC_038463"; transcript_id "5_00105566"; exon_number "18"; gene_name "uc010tef.1"; oId "uc010tef.1"; nearest_ref "uc010tef.1"; class_code "="; tss_id "TSS35099"; p_id "P35110";
chr13	hg19_knownGene	exon	36050966	36051051	.	+	.	gene_id "XLOC_038463"; transcript_id "5_00105567"; exon_number "1"; gene_name "uc010teg.1"; oId "uc010teg.1"; nearest_ref "uc010teg.1"; class_code "="; tss_id "TSS35099"; p_id "P35111";
chr13	hg19_knownGene	exon	36124614	36124731	.	+	.	gene_id "XLOC_038463"; transcript_id "5_00105567"; exon_number "2"; gene_name "uc010teg.1"; oId "uc010teg.1"; nearest_ref "uc010teg.1"; class_code "="; tss_id "TSS35099"; p_id "P35111";
chr13	hg19_knownGene	exon	36125067	36125169	.	+	.	gene_id "XLOC_038463"; transcript_id "5_00105567"; exon_number "3"; gene_name "uc010teg.1"; oId "uc010teg.1"; nearest_ref "uc010teg.1"; class_code "="; tss_id "TSS35099"; p_id "P35111";
chr13	hg19_knownGene	exon	36129124	36129239	.	+	.	gene_id "XLOC_038463"; transcript_id "5_00105567"; exon_number "4"; gene_name "uc010teg.1"; oId "uc010teg.1"; nearest_ref "uc010teg.1"; class_code "="; tss_id "TSS35099"; p_id "P35111";
chr13	hg19_knownGene	exon	36141042	36141154	.	+	.	gene_id "XLOC_038463"; transcript_id "5_00105567"; exon_number "5"; gene_name "uc010teg.1"; oId "uc010teg.1"; nearest_ref "uc010teg.1"; class_code "="; tss_id "TSS35099"; p_id "P35111";
chr13	hg19_knownGene	exon	36158035	36158175	.	+	.	gene_id "XLOC_038463"; transcript_id "5_00105567"; exon_number "6"; gene_name "uc010teg.1"; oId "uc010teg.1"; nearest_ref "uc010teg.1"; class_code "="; tss_id "TSS35099"; p_id "P35111";
chr13	hg19_knownGene	exon	36167465	36167584	.	+	.	gene_id "XLOC_038463"; transcript_id "5_00105567"; exon_number "7"; gene_name "uc010teg.1"; oId "uc010teg.1"; nearest_ref "uc010teg.1"; class_code "="; tss_id "TSS35099"; p_id "P35111";
chr13	hg19_knownGene	exon	36180563	36180715	.	+	.	gene_id "XLOC_038463"; transcript_id "5_00105567"; exon_number "8"; gene_name "uc010teg.1"; oId "uc010teg.1"; nearest_ref "uc010teg.1"; class_code "="; tss_id "TSS35099"; p_id "P35111";
chr13	hg19_knownGene	exon	36202218	36202385	.	+	.	gene_id "XLOC_038463"; transcript_id "5_00105567"; exon_number "9"; gene_name "uc010teg.1"; oId "uc010teg.1"; nearest_ref "uc010teg.1"; class_code "="; tss_id "TSS35099"; p_id "P35111";
chr13	hg19_knownGene	exon	36167143	36167584	.	+	.	gene_id "XLOC_038463"; transcript_id "5_00105568"; exon_number "1"; gene_name "uc001uvd.2"; oId "uc001uvd.2"; nearest_ref "uc001uvd.2"; class_code "="; tss_id "TSS35100"; p_id "P35113";
chr13	hg19_knownGene	exon	36180563	36180715	.	+	.	gene_id "XLOC_038463"; transcript_id "5_00105568"; exon_number "2"; gene_name "uc001uvd.2"; oId "uc001uvd.2"; nearest_ref "uc001uvd.2"; class_code "="; tss_id "TSS35100"; p_id "P35113";
chr13	hg19_knownGene	exon	36202218	36202385	.	+	.	gene_id "XLOC_038463"; transcript_id "5_00105568"; exon_number "3"; gene_name "uc001uvd.2"; oId "uc001uvd.2"; nearest_ref "uc001uvd.2"; class_code "="; tss_id "TSS35100"; p_id "P35113";
chr13	hg19_knownGene	exon	36220006	36220068	.	+	.	gene_id "XLOC_038463"; transcript_id "5_00105568"; exon_number "4"; gene_name "uc001uvd.2"; oId "uc001uvd.2"; nearest_ref "uc001uvd.2"; class_code "="; tss_id "TSS35100"; p_id "P35113";
chr13	hg19_knownGene	exon	36220396	36220485	.	+	.	gene_id "XLOC_038463"; transcript_id "5_00105568"; exon_number "5"; gene_name "uc001uvd.2"; oId "uc001uvd.2"; nearest_ref "uc001uvd.2"; class_code "="; tss_id "TSS35100"; p_id "P35113";
chr13	hg19_knownGene	exon	36223792	36223984	.	+	.	gene_id "XLOC_038463"; transcript_id "5_00105568"; exon_number "6"; gene_name "uc001uvd.2"; oId "uc001uvd.2"; nearest_ref "uc001uvd.2"; class_code "="; tss_id "TSS35100"; p_id "P35113";
chr13	hg19_knownGene	exon	36225942	36226013	.	+	.	gene_id "XLOC_038463"; transcript_id "5_00105568"; exon_number "7"; gene_name "uc001uvd.2"; oId "uc001uvd.2"; nearest_ref "uc001uvd.2"; class_code "="; tss_id "TSS35100"; p_id "P35113";
chr13	hg19_knownGene	exon	36228992	36229147	.	+	.	gene_id "XLOC_038463"; transcript_id "5_00105568"; exon_number "8"; gene_name "uc001uvd.2"; oId "uc001uvd.2"; nearest_ref "uc001uvd.2"; class_code "="; tss_id "TSS35100"; p_id "P35113";
chr13	hg19_knownGene	exon	36229716	36229886	.	+	.	gene_id "XLOC_038463"; transcript_id "5_00105568"; exon_number "9"; gene_name "uc001uvd.2"; oId "uc001uvd.2"; nearest_ref "uc001uvd.2"; class_code "="; tss_id "TSS35100"; p_id "P35113";
chr13	hg19_knownGene	exon	36239222	36239323	.	+	.	gene_id "XLOC_038463"; transcript_id "5_00105568"; exon_number "10"; gene_name "uc001uvd.2"; oId "uc001uvd.2"; nearest_ref "uc001uvd.2"; class_code "="; tss_id "TSS35100"; p_id "P35113";
chr13	hg19_knownGene	exon	36241511	36241707	.	+	.	gene_id "XLOC_038463"; transcript_id "5_00105568"; exon_number "11"; gene_name "uc001uvd.2"; oId "uc001uvd.2"; nearest_ref "uc001uvd.2"; class_code "="; tss_id "TSS35100"; p_id "P35113";
chr13	hg19_knownGene	exon	36242505	36242656	.	+	.	gene_id "XLOC_038463"; transcript_id "5_00105568"; exon_number "12"; gene_name "uc001uvd.2"; oId "uc001uvd.2"; nearest_ref "uc001uvd.2"; class_code "="; tss_id "TSS35100"; p_id "P35113";
chr13	hg19_knownGene	exon	36245038	36246872	.	+	.	gene_id "XLOC_038463"; transcript_id "5_00105568"; exon_number "13"; gene_name "uc001uvd.2"; oId "uc001uvd.2"; nearest_ref "uc001uvd.2"; class_code "="; tss_id "TSS35100"; p_id "P35113";
chr13	Cufflinks	exon	35813865	35814085	.	+	.	gene_id "XLOC_038464"; transcript_id "5_00106963"; exon_number "1"; gene_name "uc010abi.2"; oId "SC4.8400.1"; nearest_ref "uc010abi.2"; class_code "i";
chr13	hg19_knownGene	exon	36432218	36432283	.	+	.	gene_id "XLOC_038465"; transcript_id "5_00105569"; exon_number "1"; gene_name "uc001uvi.1"; oId "uc001uvi.1"; nearest_ref "uc001uvi.1"; class_code "="; tss_id "TSS35101";
chr13	hg19_knownGene	exon	36470764	36470886	.	+	.	gene_id "XLOC_038465"; transcript_id "5_00105569"; exon_number "2"; gene_name "uc001uvi.1"; oId "uc001uvi.1"; nearest_ref "uc001uvi.1"; class_code "="; tss_id "TSS35101";
chr13	hg19_knownGene	exon	36475790	36477094	.	+	.	gene_id "XLOC_038465"; transcript_id "5_00105569"; exon_number "3"; gene_name "uc001uvi.1"; oId "uc001uvi.1"; nearest_ref "uc001uvi.1"; class_code "="; tss_id "TSS35101";
chr13	hg19_knownGene	exon	37005657	37005913	.	+	.	gene_id "XLOC_038466"; transcript_id "5_00105570"; exon_number "1"; gene_name "uc010teo.1"; oId "uc010teo.1"; nearest_ref "uc010teo.1"; class_code "="; tss_id "TSS35102"; p_id "P35117";
chr13	hg19_knownGene	exon	37007170	37007358	.	+	.	gene_id "XLOC_038466"; transcript_id "5_00105570"; exon_number "2"; gene_name "uc010teo.1"; oId "uc010teo.1"; nearest_ref "uc010teo.1"; class_code "="; tss_id "TSS35102"; p_id "P35117";
chr13	hg19_knownGene	exon	37011766	37012012	.	+	.	gene_id "XLOC_038466"; transcript_id "5_00105570"; exon_number "3"; gene_name "uc010teo.1"; oId "uc010teo.1"; nearest_ref "uc010teo.1"; class_code "="; tss_id "TSS35102"; p_id "P35117";
chr13	hg19_knownGene	exon	37012204	37012328	.	+	.	gene_id "XLOC_038466"; transcript_id "5_00105570"; exon_number "4"; gene_name "uc010teo.1"; oId "uc010teo.1"; nearest_ref "uc010teo.1"; class_code "="; tss_id "TSS35102"; p_id "P35117";
chr13	hg19_knownGene	exon	37012781	37013004	.	+	.	gene_id "XLOC_038466"; transcript_id "5_00105570"; exon_number "5"; gene_name "uc010teo.1"; oId "uc010teo.1"; nearest_ref "uc010teo.1"; class_code "="; tss_id "TSS35102"; p_id "P35117";
chr13	hg19_knownGene	exon	37014116	37014320	.	+	.	gene_id "XLOC_038466"; transcript_id "5_00105570"; exon_number "6"; gene_name "uc010teo.1"; oId "uc010teo.1"; nearest_ref "uc010teo.1"; class_code "="; tss_id "TSS35102"; p_id "P35117";
chr13	hg19_knownGene	exon	37015255	37015368	.	+	.	gene_id "XLOC_038466"; transcript_id "5_00105570"; exon_number "7"; gene_name "uc010teo.1"; oId "uc010teo.1"; nearest_ref "uc010teo.1"; class_code "="; tss_id "TSS35102"; p_id "P35117";
chr13	hg19_knownGene	exon	37016308	37016441	.	+	.	gene_id "XLOC_038466"; transcript_id "5_00105570"; exon_number "8"; gene_name "uc010teo.1"; oId "uc010teo.1"; nearest_ref "uc010teo.1"; class_code "="; tss_id "TSS35102"; p_id "P35117";
chr13	hg19_knownGene	exon	37016751	37017018	.	+	.	gene_id "XLOC_038466"; transcript_id "5_00105570"; exon_number "9"; gene_name "uc010teo.1"; oId "uc010teo.1"; nearest_ref "uc010teo.1"; class_code "="; tss_id "TSS35102"; p_id "P35117";
chr13	hg19_knownGene	exon	37005967	37006303	.	+	.	gene_id "XLOC_038466"; transcript_id "5_00105572"; exon_number "1"; gene_name "uc010abq.2"; oId "uc010abq.2"; nearest_ref "uc010abq.2"; class_code "="; tss_id "TSS35103"; p_id "P35117";
chr13	hg19_knownGene	exon	37007173	37007358	.	+	.	gene_id "XLOC_038466"; transcript_id "5_00105572"; exon_number "2"; gene_name "uc010abq.2"; oId "uc010abq.2"; nearest_ref "uc010abq.2"; class_code "="; tss_id "TSS35103"; p_id "P35117";
chr13	hg19_knownGene	exon	37011766	37012012	.	+	.	gene_id "XLOC_038466"; transcript_id "5_00105572"; exon_number "3"; gene_name "uc010abq.2"; oId "uc010abq.2"; nearest_ref "uc010abq.2"; class_code "="; tss_id "TSS35103"; p_id "P35117";
chr13	hg19_knownGene	exon	37012204	37012328	.	+	.	gene_id "XLOC_038466"; transcript_id "5_00105572"; exon_number "4"; gene_name "uc010abq.2"; oId "uc010abq.2"; nearest_ref "uc010abq.2"; class_code "="; tss_id "TSS35103"; p_id "P35117";
chr13	hg19_knownGene	exon	37012781	37013004	.	+	.	gene_id "XLOC_038466"; transcript_id "5_00105572"; exon_number "5"; gene_name "uc010abq.2"; oId "uc010abq.2"; nearest_ref "uc010abq.2"; class_code "="; tss_id "TSS35103"; p_id "P35117";
chr13	hg19_knownGene	exon	37014116	37014320	.	+	.	gene_id "XLOC_038466"; transcript_id "5_00105572"; exon_number "6"; gene_name "uc010abq.2"; oId "uc010abq.2"; nearest_ref "uc010abq.2"; class_code "="; tss_id "TSS35103"; p_id "P35117";
chr13	hg19_knownGene	exon	37015255	37015368	.	+	.	gene_id "XLOC_038466"; transcript_id "5_00105572"; exon_number "7"; gene_name "uc010abq.2"; oId "uc010abq.2"; nearest_ref "uc010abq.2"; class_code "="; tss_id "TSS35103"; p_id "P35117";
chr13	hg19_knownGene	exon	37016308	37016441	.	+	.	gene_id "XLOC_038466"; transcript_id "5_00105572"; exon_number "8"; gene_name "uc010abq.2"; oId "uc010abq.2"; nearest_ref "uc010abq.2"; class_code "="; tss_id "TSS35103"; p_id "P35117";
chr13	hg19_knownGene	exon	37016751	37017018	.	+	.	gene_id "XLOC_038466"; transcript_id "5_00105572"; exon_number "9"; gene_name "uc010abq.2"; oId "uc010abq.2"; nearest_ref "uc010abq.2"; class_code "="; tss_id "TSS35103"; p_id "P35117";
chr13	hg19_knownGene	exon	37005967	37006303	.	+	.	gene_id "XLOC_038466"; transcript_id "5_00105571"; exon_number "1"; gene_name "uc010abp.2"; oId "uc010abp.2"; nearest_ref "uc010abp.2"; class_code "="; tss_id "TSS35103"; p_id "P35117";
chr13	hg19_knownGene	exon	37007170	37007358	.	+	.	gene_id "XLOC_038466"; transcript_id "5_00105571"; exon_number "2"; gene_name "uc010abp.2"; oId "uc010abp.2"; nearest_ref "uc010abp.2"; class_code "="; tss_id "TSS35103"; p_id "P35117";
chr13	hg19_knownGene	exon	37011766	37012012	.	+	.	gene_id "XLOC_038466"; transcript_id "5_00105571"; exon_number "3"; gene_name "uc010abp.2"; oId "uc010abp.2"; nearest_ref "uc010abp.2"; class_code "="; tss_id "TSS35103"; p_id "P35117";
chr13	hg19_knownGene	exon	37012204	37012328	.	+	.	gene_id "XLOC_038466"; transcript_id "5_00105571"; exon_number "4"; gene_name "uc010abp.2"; oId "uc010abp.2"; nearest_ref "uc010abp.2"; class_code "="; tss_id "TSS35103"; p_id "P35117";
chr13	hg19_knownGene	exon	37012781	37013004	.	+	.	gene_id "XLOC_038466"; transcript_id "5_00105571"; exon_number "5"; gene_name "uc010abp.2"; oId "uc010abp.2"; nearest_ref "uc010abp.2"; class_code "="; tss_id "TSS35103"; p_id "P35117";
chr13	hg19_knownGene	exon	37014116	37014320	.	+	.	gene_id "XLOC_038466"; transcript_id "5_00105571"; exon_number "6"; gene_name "uc010abp.2"; oId "uc010abp.2"; nearest_ref "uc010abp.2"; class_code "="; tss_id "TSS35103"; p_id "P35117";
chr13	hg19_knownGene	exon	37015255	37015368	.	+	.	gene_id "XLOC_038466"; transcript_id "5_00105571"; exon_number "7"; gene_name "uc010abp.2"; oId "uc010abp.2"; nearest_ref "uc010abp.2"; class_code "="; tss_id "TSS35103"; p_id "P35117";
chr13	hg19_knownGene	exon	37016308	37016441	.	+	.	gene_id "XLOC_038466"; transcript_id "5_00105571"; exon_number "8"; gene_name "uc010abp.2"; oId "uc010abp.2"; nearest_ref "uc010abp.2"; class_code "="; tss_id "TSS35103"; p_id "P35117";
chr13	hg19_knownGene	exon	37016751	37017018	.	+	.	gene_id "XLOC_038466"; transcript_id "5_00105571"; exon_number "9"; gene_name "uc010abp.2"; oId "uc010abp.2"; nearest_ref "uc010abp.2"; class_code "="; tss_id "TSS35103"; p_id "P35117";
chr13	hg19_knownGene	exon	37006409	37006866	.	+	.	gene_id "XLOC_038466"; transcript_id "5_00105575"; exon_number "1"; gene_name "uc010abr.2"; oId "uc010abr.2"; nearest_ref "uc010abr.2"; class_code "="; tss_id "TSS35104";
chr13	hg19_knownGene	exon	37007170	37007358	.	+	.	gene_id "XLOC_038466"; transcript_id "5_00105575"; exon_number "2"; gene_name "uc010abr.2"; oId "uc010abr.2"; nearest_ref "uc010abr.2"; class_code "="; tss_id "TSS35104";
chr13	hg19_knownGene	exon	37011766	37011957	.	+	.	gene_id "XLOC_038466"; transcript_id "5_00105575"; exon_number "3"; gene_name "uc010abr.2"; oId "uc010abr.2"; nearest_ref "uc010abr.2"; class_code "="; tss_id "TSS35104";
chr13	hg19_knownGene	exon	37014145	37014320	.	+	.	gene_id "XLOC_038466"; transcript_id "5_00105575"; exon_number "4"; gene_name "uc010abr.2"; oId "uc010abr.2"; nearest_ref "uc010abr.2"; class_code "="; tss_id "TSS35104";
chr13	hg19_knownGene	exon	37015255	37015368	.	+	.	gene_id "XLOC_038466"; transcript_id "5_00105575"; exon_number "5"; gene_name "uc010abr.2"; oId "uc010abr.2"; nearest_ref "uc010abr.2"; class_code "="; tss_id "TSS35104";
chr13	hg19_knownGene	exon	37016308	37016441	.	+	.	gene_id "XLOC_038466"; transcript_id "5_00105575"; exon_number "6"; gene_name "uc010abr.2"; oId "uc010abr.2"; nearest_ref "uc010abr.2"; class_code "="; tss_id "TSS35104";
chr13	hg19_knownGene	exon	37016751	37017018	.	+	.	gene_id "XLOC_038466"; transcript_id "5_00105575"; exon_number "7"; gene_name "uc010abr.2"; oId "uc010abr.2"; nearest_ref "uc010abr.2"; class_code "="; tss_id "TSS35104";
chr13	hg19_knownGene	exon	37006409	37006866	.	+	.	gene_id "XLOC_038466"; transcript_id "5_00105574"; exon_number "1"; gene_name "uc001uvs.3"; oId "uc001uvs.3"; nearest_ref "uc001uvs.3"; class_code "="; tss_id "TSS35104"; p_id "P35116";
chr13	hg19_knownGene	exon	37007173	37007358	.	+	.	gene_id "XLOC_038466"; transcript_id "5_00105574"; exon_number "2"; gene_name "uc001uvs.3"; oId "uc001uvs.3"; nearest_ref "uc001uvs.3"; class_code "="; tss_id "TSS35104"; p_id "P35116";
chr13	hg19_knownGene	exon	37011766	37012012	.	+	.	gene_id "XLOC_038466"; transcript_id "5_00105574"; exon_number "3"; gene_name "uc001uvs.3"; oId "uc001uvs.3"; nearest_ref "uc001uvs.3"; class_code "="; tss_id "TSS35104"; p_id "P35116";
chr13	hg19_knownGene	exon	37012204	37012328	.	+	.	gene_id "XLOC_038466"; transcript_id "5_00105574"; exon_number "4"; gene_name "uc001uvs.3"; oId "uc001uvs.3"; nearest_ref "uc001uvs.3"; class_code "="; tss_id "TSS35104"; p_id "P35116";
chr13	hg19_knownGene	exon	37012781	37013004	.	+	.	gene_id "XLOC_038466"; transcript_id "5_00105574"; exon_number "5"; gene_name "uc001uvs.3"; oId "uc001uvs.3"; nearest_ref "uc001uvs.3"; class_code "="; tss_id "TSS35104"; p_id "P35116";
chr13	hg19_knownGene	exon	37014116	37014320	.	+	.	gene_id "XLOC_038466"; transcript_id "5_00105574"; exon_number "6"; gene_name "uc001uvs.3"; oId "uc001uvs.3"; nearest_ref "uc001uvs.3"; class_code "="; tss_id "TSS35104"; p_id "P35116";
chr13	hg19_knownGene	exon	37015255	37015368	.	+	.	gene_id "XLOC_038466"; transcript_id "5_00105574"; exon_number "7"; gene_name "uc001uvs.3"; oId "uc001uvs.3"; nearest_ref "uc001uvs.3"; class_code "="; tss_id "TSS35104"; p_id "P35116";
chr13	hg19_knownGene	exon	37016308	37016441	.	+	.	gene_id "XLOC_038466"; transcript_id "5_00105574"; exon_number "8"; gene_name "uc001uvs.3"; oId "uc001uvs.3"; nearest_ref "uc001uvs.3"; class_code "="; tss_id "TSS35104"; p_id "P35116";
chr13	hg19_knownGene	exon	37016751	37017018	.	+	.	gene_id "XLOC_038466"; transcript_id "5_00105574"; exon_number "9"; gene_name "uc001uvs.3"; oId "uc001uvs.3"; nearest_ref "uc001uvs.3"; class_code "="; tss_id "TSS35104"; p_id "P35116";
chr13	hg19_knownGene	exon	37006409	37006866	.	+	.	gene_id "XLOC_038466"; transcript_id "5_00105573"; exon_number "1"; gene_name "uc001uvr.3"; oId "uc001uvr.3"; nearest_ref "uc001uvr.3"; class_code "="; tss_id "TSS35104"; p_id "P35115";
chr13	hg19_knownGene	exon	37007170	37007358	.	+	.	gene_id "XLOC_038466"; transcript_id "5_00105573"; exon_number "2"; gene_name "uc001uvr.3"; oId "uc001uvr.3"; nearest_ref "uc001uvr.3"; class_code "="; tss_id "TSS35104"; p_id "P35115";
chr13	hg19_knownGene	exon	37011766	37012012	.	+	.	gene_id "XLOC_038466"; transcript_id "5_00105573"; exon_number "3"; gene_name "uc001uvr.3"; oId "uc001uvr.3"; nearest_ref "uc001uvr.3"; class_code "="; tss_id "TSS35104"; p_id "P35115";
chr13	hg19_knownGene	exon	37012204	37012328	.	+	.	gene_id "XLOC_038466"; transcript_id "5_00105573"; exon_number "4"; gene_name "uc001uvr.3"; oId "uc001uvr.3"; nearest_ref "uc001uvr.3"; class_code "="; tss_id "TSS35104"; p_id "P35115";
chr13	hg19_knownGene	exon	37012781	37013004	.	+	.	gene_id "XLOC_038466"; transcript_id "5_00105573"; exon_number "5"; gene_name "uc001uvr.3"; oId "uc001uvr.3"; nearest_ref "uc001uvr.3"; class_code "="; tss_id "TSS35104"; p_id "P35115";
chr13	hg19_knownGene	exon	37014116	37014320	.	+	.	gene_id "XLOC_038466"; transcript_id "5_00105573"; exon_number "6"; gene_name "uc001uvr.3"; oId "uc001uvr.3"; nearest_ref "uc001uvr.3"; class_code "="; tss_id "TSS35104"; p_id "P35115";
chr13	hg19_knownGene	exon	37015255	37015368	.	+	.	gene_id "XLOC_038466"; transcript_id "5_00105573"; exon_number "7"; gene_name "uc001uvr.3"; oId "uc001uvr.3"; nearest_ref "uc001uvr.3"; class_code "="; tss_id "TSS35104"; p_id "P35115";
chr13	hg19_knownGene	exon	37016308	37016441	.	+	.	gene_id "XLOC_038466"; transcript_id "5_00105573"; exon_number "8"; gene_name "uc001uvr.3"; oId "uc001uvr.3"; nearest_ref "uc001uvr.3"; class_code "="; tss_id "TSS35104"; p_id "P35115";
chr13	hg19_knownGene	exon	37016751	37017018	.	+	.	gene_id "XLOC_038466"; transcript_id "5_00105573"; exon_number "9"; gene_name "uc001uvr.3"; oId "uc001uvr.3"; nearest_ref "uc001uvr.3"; class_code "="; tss_id "TSS35104"; p_id "P35115";
chr13	hg19_knownGene	exon	37248049	37248321	.	+	.	gene_id "XLOC_038467"; transcript_id "5_00105576"; exon_number "1"; gene_name "uc001uvt.3"; oId "uc001uvt.3"; nearest_ref "uc001uvt.3"; class_code "="; tss_id "TSS35105"; p_id "P35118";
chr13	hg19_knownGene	exon	37269043	37271973	.	+	.	gene_id "XLOC_038467"; transcript_id "5_00105576"; exon_number "2"; gene_name "uc001uvt.3"; oId "uc001uvt.3"; nearest_ref "uc001uvt.3"; class_code "="; tss_id "TSS35105"; p_id "P35118";
chr13	hg19_knownGene	exon	37393339	37394094	.	+	.	gene_id "XLOC_038468"; transcript_id "5_00105577"; exon_number "1"; gene_name "uc001uvu.1"; oId "uc001uvu.1"; nearest_ref "uc001uvu.1"; class_code "="; tss_id "TSS35106"; p_id "P35119";
chr13	hg19_knownGene	exon	37399565	37399672	.	+	.	gene_id "XLOC_038468"; transcript_id "5_00105577"; exon_number "2"; gene_name "uc001uvu.1"; oId "uc001uvu.1"; nearest_ref "uc001uvu.1"; class_code "="; tss_id "TSS35106"; p_id "P35119";
chr13	hg19_knownGene	exon	37401780	37403740	.	+	.	gene_id "XLOC_038468"; transcript_id "5_00105577"; exon_number "3"; gene_name "uc001uvu.1"; oId "uc001uvu.1"; nearest_ref "uc001uvu.1"; class_code "="; tss_id "TSS35106"; p_id "P35119";
chr13	Cufflinks	exon	37574562	37574959	.	+	.	gene_id "XLOC_038469"; transcript_id "5_00105578"; exon_number "1"; gene_name "uc001uwa.2"; oId "uc001uwa.2_ext"; nearest_ref "uc001uwa.2"; class_code "="; tss_id "TSS35107"; p_id "P35121";
chr13	Cufflinks	exon	37576410	37576446	.	+	.	gene_id "XLOC_038469"; transcript_id "5_00105578"; exon_number "2"; gene_name "uc001uwa.2"; oId "uc001uwa.2_ext"; nearest_ref "uc001uwa.2"; class_code "="; tss_id "TSS35107"; p_id "P35121";
chr13	Cufflinks	exon	37576625	37576688	.	+	.	gene_id "XLOC_038469"; transcript_id "5_00105578"; exon_number "3"; gene_name "uc001uwa.2"; oId "uc001uwa.2_ext"; nearest_ref "uc001uwa.2"; class_code "="; tss_id "TSS35107"; p_id "P35121";
chr13	Cufflinks	exon	37577071	37577144	.	+	.	gene_id "XLOC_038469"; transcript_id "5_00105578"; exon_number "4"; gene_name "uc001uwa.2"; oId "uc001uwa.2_ext"; nearest_ref "uc001uwa.2"; class_code "="; tss_id "TSS35107"; p_id "P35121";
chr13	Cufflinks	exon	37578653	37578698	.	+	.	gene_id "XLOC_038469"; transcript_id "5_00105578"; exon_number "5"; gene_name "uc001uwa.2"; oId "uc001uwa.2_ext"; nearest_ref "uc001uwa.2"; class_code "="; tss_id "TSS35107"; p_id "P35121";
chr13	Cufflinks	exon	37580057	37580162	.	+	.	gene_id "XLOC_038469"; transcript_id "5_00105578"; exon_number "6"; gene_name "uc001uwa.2"; oId "uc001uwa.2_ext"; nearest_ref "uc001uwa.2"; class_code "="; tss_id "TSS35107"; p_id "P35121";
chr13	Cufflinks	exon	37580252	37580297	.	+	.	gene_id "XLOC_038469"; transcript_id "5_00105578"; exon_number "7"; gene_name "uc001uwa.2"; oId "uc001uwa.2_ext"; nearest_ref "uc001uwa.2"; class_code "="; tss_id "TSS35107"; p_id "P35121";
chr13	Cufflinks	exon	37581112	37581208	.	+	.	gene_id "XLOC_038469"; transcript_id "5_00105578"; exon_number "8"; gene_name "uc001uwa.2"; oId "uc001uwa.2_ext"; nearest_ref "uc001uwa.2"; class_code "="; tss_id "TSS35107"; p_id "P35121";
chr13	Cufflinks	exon	37582194	37582314	.	+	.	gene_id "XLOC_038469"; transcript_id "5_00105578"; exon_number "9"; gene_name "uc001uwa.2"; oId "uc001uwa.2_ext"; nearest_ref "uc001uwa.2"; class_code "="; tss_id "TSS35107"; p_id "P35121";
chr13	Cufflinks	exon	37582866	37582972	.	+	.	gene_id "XLOC_038469"; transcript_id "5_00105578"; exon_number "10"; gene_name "uc001uwa.2"; oId "uc001uwa.2_ext"; nearest_ref "uc001uwa.2"; class_code "="; tss_id "TSS35107"; p_id "P35121";
chr13	Cufflinks	exon	37583321	37583749	.	+	.	gene_id "XLOC_038469"; transcript_id "5_00105578"; exon_number "11"; gene_name "uc001uwa.2"; oId "uc001uwa.2_ext"; nearest_ref "uc001uwa.2"; class_code "="; tss_id "TSS35107"; p_id "P35121";
chr13	Cufflinks	exon	37574605	37574959	.	+	.	gene_id "XLOC_038469"; transcript_id "5_00105580"; exon_number "1"; gene_name "uc001uwb.2"; oId "uc001uwb.2_ext"; nearest_ref "uc001uwb.2"; class_code "="; tss_id "TSS35107"; p_id "P35120";
chr13	Cufflinks	exon	37576410	37576446	.	+	.	gene_id "XLOC_038469"; transcript_id "5_00105580"; exon_number "2"; gene_name "uc001uwb.2"; oId "uc001uwb.2_ext"; nearest_ref "uc001uwb.2"; class_code "="; tss_id "TSS35107"; p_id "P35120";
chr13	Cufflinks	exon	37576625	37576688	.	+	.	gene_id "XLOC_038469"; transcript_id "5_00105580"; exon_number "3"; gene_name "uc001uwb.2"; oId "uc001uwb.2_ext"; nearest_ref "uc001uwb.2"; class_code "="; tss_id "TSS35107"; p_id "P35120";
chr13	Cufflinks	exon	37577071	37577144	.	+	.	gene_id "XLOC_038469"; transcript_id "5_00105580"; exon_number "4"; gene_name "uc001uwb.2"; oId "uc001uwb.2_ext"; nearest_ref "uc001uwb.2"; class_code "="; tss_id "TSS35107"; p_id "P35120";
chr13	Cufflinks	exon	37578653	37578698	.	+	.	gene_id "XLOC_038469"; transcript_id "5_00105580"; exon_number "5"; gene_name "uc001uwb.2"; oId "uc001uwb.2_ext"; nearest_ref "uc001uwb.2"; class_code "="; tss_id "TSS35107"; p_id "P35120";
chr13	Cufflinks	exon	37580057	37580162	.	+	.	gene_id "XLOC_038469"; transcript_id "5_00105580"; exon_number "6"; gene_name "uc001uwb.2"; oId "uc001uwb.2_ext"; nearest_ref "uc001uwb.2"; class_code "="; tss_id "TSS35107"; p_id "P35120";
chr13	Cufflinks	exon	37580252	37580297	.	+	.	gene_id "XLOC_038469"; transcript_id "5_00105580"; exon_number "7"; gene_name "uc001uwb.2"; oId "uc001uwb.2_ext"; nearest_ref "uc001uwb.2"; class_code "="; tss_id "TSS35107"; p_id "P35120";
chr13	Cufflinks	exon	37581112	37581208	.	+	.	gene_id "XLOC_038469"; transcript_id "5_00105580"; exon_number "8"; gene_name "uc001uwb.2"; oId "uc001uwb.2_ext"; nearest_ref "uc001uwb.2"; class_code "="; tss_id "TSS35107"; p_id "P35120";
chr13	Cufflinks	exon	37582194	37582314	.	+	.	gene_id "XLOC_038469"; transcript_id "5_00105580"; exon_number "9"; gene_name "uc001uwb.2"; oId "uc001uwb.2_ext"; nearest_ref "uc001uwb.2"; class_code "="; tss_id "TSS35107"; p_id "P35120";
chr13	Cufflinks	exon	37582866	37582976	.	+	.	gene_id "XLOC_038469"; transcript_id "5_00105580"; exon_number "10"; gene_name "uc001uwb.2"; oId "uc001uwb.2_ext"; nearest_ref "uc001uwb.2"; class_code "="; tss_id "TSS35107"; p_id "P35120";
chr13	Cufflinks	exon	37583328	37583535	.	+	.	gene_id "XLOC_038469"; transcript_id "5_00105580"; exon_number "11"; gene_name "uc001uwb.2"; oId "uc001uwb.2_ext"; nearest_ref "uc001uwb.2"; class_code "="; tss_id "TSS35107"; p_id "P35120";
chr13	hg19_knownGene	exon	37574678	37574959	.	+	.	gene_id "XLOC_038469"; transcript_id "5_00105579"; exon_number "1"; gene_name "uc001uvz.2"; oId "uc001uvz.2"; nearest_ref "uc001uvz.2"; class_code "="; tss_id "TSS35108";
chr13	hg19_knownGene	exon	37575886	37575938	.	+	.	gene_id "XLOC_038469"; transcript_id "5_00105579"; exon_number "2"; gene_name "uc001uvz.2"; oId "uc001uvz.2"; nearest_ref "uc001uvz.2"; class_code "="; tss_id "TSS35108";
chr13	hg19_knownGene	exon	37576410	37576446	.	+	.	gene_id "XLOC_038469"; transcript_id "5_00105579"; exon_number "3"; gene_name "uc001uvz.2"; oId "uc001uvz.2"; nearest_ref "uc001uvz.2"; class_code "="; tss_id "TSS35108";
chr13	hg19_knownGene	exon	37576625	37576688	.	+	.	gene_id "XLOC_038469"; transcript_id "5_00105579"; exon_number "4"; gene_name "uc001uvz.2"; oId "uc001uvz.2"; nearest_ref "uc001uvz.2"; class_code "="; tss_id "TSS35108";
chr13	hg19_knownGene	exon	37577071	37577144	.	+	.	gene_id "XLOC_038469"; transcript_id "5_00105579"; exon_number "5"; gene_name "uc001uvz.2"; oId "uc001uvz.2"; nearest_ref "uc001uvz.2"; class_code "="; tss_id "TSS35108";
chr13	hg19_knownGene	exon	37578653	37578698	.	+	.	gene_id "XLOC_038469"; transcript_id "5_00105579"; exon_number "6"; gene_name "uc001uvz.2"; oId "uc001uvz.2"; nearest_ref "uc001uvz.2"; class_code "="; tss_id "TSS35108";
chr13	hg19_knownGene	exon	37580057	37580162	.	+	.	gene_id "XLOC_038469"; transcript_id "5_00105579"; exon_number "7"; gene_name "uc001uvz.2"; oId "uc001uvz.2"; nearest_ref "uc001uvz.2"; class_code "="; tss_id "TSS35108";
chr13	hg19_knownGene	exon	37580252	37580297	.	+	.	gene_id "XLOC_038469"; transcript_id "5_00105579"; exon_number "8"; gene_name "uc001uvz.2"; oId "uc001uvz.2"; nearest_ref "uc001uvz.2"; class_code "="; tss_id "TSS35108";
chr13	hg19_knownGene	exon	37581112	37581208	.	+	.	gene_id "XLOC_038469"; transcript_id "5_00105579"; exon_number "9"; gene_name "uc001uvz.2"; oId "uc001uvz.2"; nearest_ref "uc001uvz.2"; class_code "="; tss_id "TSS35108";
chr13	hg19_knownGene	exon	37582194	37582314	.	+	.	gene_id "XLOC_038469"; transcript_id "5_00105579"; exon_number "10"; gene_name "uc001uvz.2"; oId "uc001uvz.2"; nearest_ref "uc001uvz.2"; class_code "="; tss_id "TSS35108";
chr13	hg19_knownGene	exon	37582866	37582972	.	+	.	gene_id "XLOC_038469"; transcript_id "5_00105579"; exon_number "11"; gene_name "uc001uvz.2"; oId "uc001uvz.2"; nearest_ref "uc001uvz.2"; class_code "="; tss_id "TSS35108";
chr13	Cufflinks	exon	37575381	37575938	.	+	.	gene_id "XLOC_038469"; transcript_id "5_00105581"; exon_number "1"; gene_name "uc001uwc.2"; oId "SC3.5579.4"; nearest_ref "uc001uwc.2"; class_code "j"; tss_id "TSS35109";
chr13	Cufflinks	exon	37576410	37576446	.	+	.	gene_id "XLOC_038469"; transcript_id "5_00105581"; exon_number "2"; gene_name "uc001uwc.2"; oId "SC3.5579.4"; nearest_ref "uc001uwc.2"; class_code "j"; tss_id "TSS35109";
chr13	Cufflinks	exon	37576625	37576688	.	+	.	gene_id "XLOC_038469"; transcript_id "5_00105581"; exon_number "3"; gene_name "uc001uwc.2"; oId "SC3.5579.4"; nearest_ref "uc001uwc.2"; class_code "j"; tss_id "TSS35109";
chr13	Cufflinks	exon	37577071	37577144	.	+	.	gene_id "XLOC_038469"; transcript_id "5_00105581"; exon_number "4"; gene_name "uc001uwc.2"; oId "SC3.5579.4"; nearest_ref "uc001uwc.2"; class_code "j"; tss_id "TSS35109";
chr13	Cufflinks	exon	37578653	37578698	.	+	.	gene_id "XLOC_038469"; transcript_id "5_00105581"; exon_number "5"; gene_name "uc001uwc.2"; oId "SC3.5579.4"; nearest_ref "uc001uwc.2"; class_code "j"; tss_id "TSS35109";
chr13	Cufflinks	exon	37580057	37580162	.	+	.	gene_id "XLOC_038469"; transcript_id "5_00105581"; exon_number "6"; gene_name "uc001uwc.2"; oId "SC3.5579.4"; nearest_ref "uc001uwc.2"; class_code "j"; tss_id "TSS35109";
chr13	Cufflinks	exon	37580252	37580297	.	+	.	gene_id "XLOC_038469"; transcript_id "5_00105581"; exon_number "7"; gene_name "uc001uwc.2"; oId "SC3.5579.4"; nearest_ref "uc001uwc.2"; class_code "j"; tss_id "TSS35109";
chr13	Cufflinks	exon	37581112	37581208	.	+	.	gene_id "XLOC_038469"; transcript_id "5_00105581"; exon_number "8"; gene_name "uc001uwc.2"; oId "SC3.5579.4"; nearest_ref "uc001uwc.2"; class_code "j"; tss_id "TSS35109";
chr13	Cufflinks	exon	37582194	37582314	.	+	.	gene_id "XLOC_038469"; transcript_id "5_00105581"; exon_number "9"; gene_name "uc001uwc.2"; oId "SC3.5579.4"; nearest_ref "uc001uwc.2"; class_code "j"; tss_id "TSS35109";
chr13	Cufflinks	exon	37582866	37582972	.	+	.	gene_id "XLOC_038469"; transcript_id "5_00105581"; exon_number "10"; gene_name "uc001uwc.2"; oId "SC3.5579.4"; nearest_ref "uc001uwc.2"; class_code "j"; tss_id "TSS35109";
chr13	Cufflinks	exon	37583321	37583500	.	+	.	gene_id "XLOC_038469"; transcript_id "5_00105581"; exon_number "11"; gene_name "uc001uwc.2"; oId "SC3.5579.4"; nearest_ref "uc001uwc.2"; class_code "j"; tss_id "TSS35109";
chr13	hg19_knownGene	exon	37576402	37576446	.	+	.	gene_id "XLOC_038469"; transcript_id "5_00105582"; exon_number "1"; gene_name "uc001uwc.2"; oId "uc001uwc.2"; nearest_ref "uc001uwc.2"; class_code "="; tss_id "TSS35110";
chr13	hg19_knownGene	exon	37576625	37576688	.	+	.	gene_id "XLOC_038469"; transcript_id "5_00105582"; exon_number "2"; gene_name "uc001uwc.2"; oId "uc001uwc.2"; nearest_ref "uc001uwc.2"; class_code "="; tss_id "TSS35110";
chr13	hg19_knownGene	exon	37577071	37577144	.	+	.	gene_id "XLOC_038469"; transcript_id "5_00105582"; exon_number "3"; gene_name "uc001uwc.2"; oId "uc001uwc.2"; nearest_ref "uc001uwc.2"; class_code "="; tss_id "TSS35110";
chr13	hg19_knownGene	exon	37578653	37578698	.	+	.	gene_id "XLOC_038469"; transcript_id "5_00105582"; exon_number "4"; gene_name "uc001uwc.2"; oId "uc001uwc.2"; nearest_ref "uc001uwc.2"; class_code "="; tss_id "TSS35110";
chr13	hg19_knownGene	exon	37580057	37580162	.	+	.	gene_id "XLOC_038469"; transcript_id "5_00105582"; exon_number "5"; gene_name "uc001uwc.2"; oId "uc001uwc.2"; nearest_ref "uc001uwc.2"; class_code "="; tss_id "TSS35110";
chr13	hg19_knownGene	exon	37580252	37580297	.	+	.	gene_id "XLOC_038469"; transcript_id "5_00105582"; exon_number "6"; gene_name "uc001uwc.2"; oId "uc001uwc.2"; nearest_ref "uc001uwc.2"; class_code "="; tss_id "TSS35110";
chr13	hg19_knownGene	exon	37581112	37581208	.	+	.	gene_id "XLOC_038469"; transcript_id "5_00105582"; exon_number "7"; gene_name "uc001uwc.2"; oId "uc001uwc.2"; nearest_ref "uc001uwc.2"; class_code "="; tss_id "TSS35110";
chr13	hg19_knownGene	exon	37582194	37582314	.	+	.	gene_id "XLOC_038469"; transcript_id "5_00105582"; exon_number "8"; gene_name "uc001uwc.2"; oId "uc001uwc.2"; nearest_ref "uc001uwc.2"; class_code "="; tss_id "TSS35110";
chr13	hg19_knownGene	exon	37582866	37582976	.	+	.	gene_id "XLOC_038469"; transcript_id "5_00105582"; exon_number "9"; gene_name "uc001uwc.2"; oId "uc001uwc.2"; nearest_ref "uc001uwc.2"; class_code "="; tss_id "TSS35110";
chr13	hg19_knownGene	exon	37583328	37583535	.	+	.	gene_id "XLOC_038469"; transcript_id "5_00105582"; exon_number "10"; gene_name "uc001uwc.2"; oId "uc001uwc.2"; nearest_ref "uc001uwc.2"; class_code "="; tss_id "TSS35110";
chr13	hg19_knownGene	exon	38109077	38109101	.	+	.	gene_id "XLOC_038470"; transcript_id "5_00105583"; exon_number "1"; gene_name "uc001uwn.1"; oId "uc001uwn.1"; nearest_ref "uc001uwn.1"; class_code "="; tss_id "TSS35111";
chr13	hg19_knownGene	exon	38109952	38109988	.	+	.	gene_id "XLOC_038470"; transcript_id "5_00105583"; exon_number "2"; gene_name "uc001uwn.1"; oId "uc001uwn.1"; nearest_ref "uc001uwn.1"; class_code "="; tss_id "TSS35111";
chr13	hg19_knownGene	exon	38121971	38122041	.	+	.	gene_id "XLOC_038470"; transcript_id "5_00105583"; exon_number "3"; gene_name "uc001uwn.1"; oId "uc001uwn.1"; nearest_ref "uc001uwn.1"; class_code "="; tss_id "TSS35111";
chr13	hg19_knownGene	exon	38122233	38122377	.	+	.	gene_id "XLOC_038470"; transcript_id "5_00105583"; exon_number "4"; gene_name "uc001uwn.1"; oId "uc001uwn.1"; nearest_ref "uc001uwn.1"; class_code "="; tss_id "TSS35111";
chr13	hg19_knownGene	exon	38122638	38125673	.	+	.	gene_id "XLOC_038470"; transcript_id "5_00105583"; exon_number "5"; gene_name "uc001uwn.1"; oId "uc001uwn.1"; nearest_ref "uc001uwn.1"; class_code "="; tss_id "TSS35111";
chr13	hg19_knownGene	exon	38923942	38924058	.	+	.	gene_id "XLOC_038471"; transcript_id "5_00105584"; exon_number "1"; gene_name "uc010abz.2"; oId "uc010abz.2"; nearest_ref "uc010abz.2"; class_code "="; tss_id "TSS35112"; p_id "P35124";
chr13	hg19_knownGene	exon	38924136	38924192	.	+	.	gene_id "XLOC_038471"; transcript_id "5_00105584"; exon_number "2"; gene_name "uc010abz.2"; oId "uc010abz.2"; nearest_ref "uc010abz.2"; class_code "="; tss_id "TSS35112"; p_id "P35124";
chr13	hg19_knownGene	exon	38928376	38928433	.	+	.	gene_id "XLOC_038471"; transcript_id "5_00105584"; exon_number "3"; gene_name "uc010abz.2"; oId "uc010abz.2"; nearest_ref "uc010abz.2"; class_code "="; tss_id "TSS35112"; p_id "P35124";
chr13	hg19_knownGene	exon	38932230	38932269	.	+	.	gene_id "XLOC_038471"; transcript_id "5_00105584"; exon_number "4"; gene_name "uc010abz.2"; oId "uc010abz.2"; nearest_ref "uc010abz.2"; class_code "="; tss_id "TSS35112"; p_id "P35124";
chr13	hg19_knownGene	exon	38933438	38934332	.	+	.	gene_id "XLOC_038471"; transcript_id "5_00105584"; exon_number "5"; gene_name "uc010abz.2"; oId "uc010abz.2"; nearest_ref "uc010abz.2"; class_code "="; tss_id "TSS35112"; p_id "P35124";
chr13	hg19_knownGene	exon	38923942	38924058	.	+	.	gene_id "XLOC_038471"; transcript_id "5_00105585"; exon_number "1"; gene_name "uc010aca.2"; oId "uc010aca.2"; nearest_ref "uc010aca.2"; class_code "="; tss_id "TSS35112"; p_id "P35123";
chr13	hg19_knownGene	exon	38924136	38924192	.	+	.	gene_id "XLOC_038471"; transcript_id "5_00105585"; exon_number "2"; gene_name "uc010aca.2"; oId "uc010aca.2"; nearest_ref "uc010aca.2"; class_code "="; tss_id "TSS35112"; p_id "P35123";
chr13	hg19_knownGene	exon	38928376	38928433	.	+	.	gene_id "XLOC_038471"; transcript_id "5_00105585"; exon_number "3"; gene_name "uc010aca.2"; oId "uc010aca.2"; nearest_ref "uc010aca.2"; class_code "="; tss_id "TSS35112"; p_id "P35123";
chr13	hg19_knownGene	exon	38932230	38932269	.	+	.	gene_id "XLOC_038471"; transcript_id "5_00105585"; exon_number "4"; gene_name "uc010aca.2"; oId "uc010aca.2"; nearest_ref "uc010aca.2"; class_code "="; tss_id "TSS35112"; p_id "P35123";
chr13	hg19_knownGene	exon	38933438	38933470	.	+	.	gene_id "XLOC_038471"; transcript_id "5_00105585"; exon_number "5"; gene_name "uc010aca.2"; oId "uc010aca.2"; nearest_ref "uc010aca.2"; class_code "="; tss_id "TSS35112"; p_id "P35123";
chr13	hg19_knownGene	exon	38934178	38934969	.	+	.	gene_id "XLOC_038471"; transcript_id "5_00105585"; exon_number "6"; gene_name "uc010aca.2"; oId "uc010aca.2"; nearest_ref "uc010aca.2"; class_code "="; tss_id "TSS35112"; p_id "P35123";
chr13	hg19_knownGene	exon	38923942	38924058	.	+	.	gene_id "XLOC_038471"; transcript_id "5_00105587"; exon_number "1"; gene_name "uc001uwu.2"; oId "uc001uwu.2"; nearest_ref "uc001uwu.2"; class_code "="; tss_id "TSS35112"; p_id "P35122";
chr13	hg19_knownGene	exon	38924136	38924192	.	+	.	gene_id "XLOC_038471"; transcript_id "5_00105587"; exon_number "2"; gene_name "uc001uwu.2"; oId "uc001uwu.2"; nearest_ref "uc001uwu.2"; class_code "="; tss_id "TSS35112"; p_id "P35122";
chr13	hg19_knownGene	exon	38928376	38928433	.	+	.	gene_id "XLOC_038471"; transcript_id "5_00105587"; exon_number "3"; gene_name "uc001uwu.2"; oId "uc001uwu.2"; nearest_ref "uc001uwu.2"; class_code "="; tss_id "TSS35112"; p_id "P35122";
chr13	hg19_knownGene	exon	38932230	38932269	.	+	.	gene_id "XLOC_038471"; transcript_id "5_00105587"; exon_number "4"; gene_name "uc001uwu.2"; oId "uc001uwu.2"; nearest_ref "uc001uwu.2"; class_code "="; tss_id "TSS35112"; p_id "P35122";
chr13	hg19_knownGene	exon	38933438	38933470	.	+	.	gene_id "XLOC_038471"; transcript_id "5_00105587"; exon_number "5"; gene_name "uc001uwu.2"; oId "uc001uwu.2"; nearest_ref "uc001uwu.2"; class_code "="; tss_id "TSS35112"; p_id "P35122";
chr13	hg19_knownGene	exon	38934848	38937142	.	+	.	gene_id "XLOC_038471"; transcript_id "5_00105587"; exon_number "6"; gene_name "uc001uwu.2"; oId "uc001uwu.2"; nearest_ref "uc001uwu.2"; class_code "="; tss_id "TSS35112"; p_id "P35122";
chr13	Cufflinks	exon	38923942	38924058	.	+	.	gene_id "XLOC_038471"; transcript_id "5_00105586"; exon_number "1"; gene_name "uc001uwu.2"; oId "SC3.5546.4"; nearest_ref "uc001uwu.2"; class_code "j"; tss_id "TSS35112";
chr13	Cufflinks	exon	38924136	38924192	.	+	.	gene_id "XLOC_038471"; transcript_id "5_00105586"; exon_number "2"; gene_name "uc001uwu.2"; oId "SC3.5546.4"; nearest_ref "uc001uwu.2"; class_code "j"; tss_id "TSS35112";
chr13	Cufflinks	exon	38928376	38928433	.	+	.	gene_id "XLOC_038471"; transcript_id "5_00105586"; exon_number "3"; gene_name "uc001uwu.2"; oId "SC3.5546.4"; nearest_ref "uc001uwu.2"; class_code "j"; tss_id "TSS35112";
chr13	Cufflinks	exon	38933438	38933470	.	+	.	gene_id "XLOC_038471"; transcript_id "5_00105586"; exon_number "4"; gene_name "uc001uwu.2"; oId "SC3.5546.4"; nearest_ref "uc001uwu.2"; class_code "j"; tss_id "TSS35112";
chr13	Cufflinks	exon	38934848	38937142	.	+	.	gene_id "XLOC_038471"; transcript_id "5_00105586"; exon_number "5"; gene_name "uc001uwu.2"; oId "SC3.5546.4"; nearest_ref "uc001uwu.2"; class_code "j"; tss_id "TSS35112";
chr13	hg19_knownGene	exon	39261173	39266654	.	+	.	gene_id "XLOC_038472"; transcript_id "5_00105588"; exon_number "1"; gene_name "uc001uwv.2"; oId "uc001uwv.2"; nearest_ref "uc001uwv.2"; class_code "="; tss_id "TSS35113"; p_id "P35125";
chr13	hg19_knownGene	exon	39271835	39271924	.	+	.	gene_id "XLOC_038472"; transcript_id "5_00105588"; exon_number "2"; gene_name "uc001uwv.2"; oId "uc001uwv.2"; nearest_ref "uc001uwv.2"; class_code "="; tss_id "TSS35113"; p_id "P35125";
chr13	hg19_knownGene	exon	39338441	39338587	.	+	.	gene_id "XLOC_038472"; transcript_id "5_00105588"; exon_number "3"; gene_name "uc001uwv.2"; oId "uc001uwv.2"; nearest_ref "uc001uwv.2"; class_code "="; tss_id "TSS35113"; p_id "P35125";
chr13	hg19_knownGene	exon	39343715	39343945	.	+	.	gene_id "XLOC_038472"; transcript_id "5_00105588"; exon_number "4"; gene_name "uc001uwv.2"; oId "uc001uwv.2"; nearest_ref "uc001uwv.2"; class_code "="; tss_id "TSS35113"; p_id "P35125";
chr13	hg19_knownGene	exon	39357207	39357332	.	+	.	gene_id "XLOC_038472"; transcript_id "5_00105588"; exon_number "5"; gene_name "uc001uwv.2"; oId "uc001uwv.2"; nearest_ref "uc001uwv.2"; class_code "="; tss_id "TSS35113"; p_id "P35125";
chr13	hg19_knownGene	exon	39358694	39358945	.	+	.	gene_id "XLOC_038472"; transcript_id "5_00105588"; exon_number "6"; gene_name "uc001uwv.2"; oId "uc001uwv.2"; nearest_ref "uc001uwv.2"; class_code "="; tss_id "TSS35113"; p_id "P35125";
chr13	hg19_knownGene	exon	39420710	39420859	.	+	.	gene_id "XLOC_038472"; transcript_id "5_00105588"; exon_number "7"; gene_name "uc001uwv.2"; oId "uc001uwv.2"; nearest_ref "uc001uwv.2"; class_code "="; tss_id "TSS35113"; p_id "P35125";
chr13	hg19_knownGene	exon	39422598	39422807	.	+	.	gene_id "XLOC_038472"; transcript_id "5_00105588"; exon_number "8"; gene_name "uc001uwv.2"; oId "uc001uwv.2"; nearest_ref "uc001uwv.2"; class_code "="; tss_id "TSS35113"; p_id "P35125";
chr13	hg19_knownGene	exon	39424175	39424372	.	+	.	gene_id "XLOC_038472"; transcript_id "5_00105588"; exon_number "9"; gene_name "uc001uwv.2"; oId "uc001uwv.2"; nearest_ref "uc001uwv.2"; class_code "="; tss_id "TSS35113"; p_id "P35125";
chr13	hg19_knownGene	exon	39425081	39425245	.	+	.	gene_id "XLOC_038472"; transcript_id "5_00105588"; exon_number "10"; gene_name "uc001uwv.2"; oId "uc001uwv.2"; nearest_ref "uc001uwv.2"; class_code "="; tss_id "TSS35113"; p_id "P35125";
chr13	hg19_knownGene	exon	39425823	39426005	.	+	.	gene_id "XLOC_038472"; transcript_id "5_00105588"; exon_number "11"; gene_name "uc001uwv.2"; oId "uc001uwv.2"; nearest_ref "uc001uwv.2"; class_code "="; tss_id "TSS35113"; p_id "P35125";
chr13	hg19_knownGene	exon	39430263	39430393	.	+	.	gene_id "XLOC_038472"; transcript_id "5_00105588"; exon_number "12"; gene_name "uc001uwv.2"; oId "uc001uwv.2"; nearest_ref "uc001uwv.2"; class_code "="; tss_id "TSS35113"; p_id "P35125";
chr13	hg19_knownGene	exon	39432012	39432170	.	+	.	gene_id "XLOC_038472"; transcript_id "5_00105588"; exon_number "13"; gene_name "uc001uwv.2"; oId "uc001uwv.2"; nearest_ref "uc001uwv.2"; class_code "="; tss_id "TSS35113"; p_id "P35125";
chr13	hg19_knownGene	exon	39433424	39433727	.	+	.	gene_id "XLOC_038472"; transcript_id "5_00105588"; exon_number "14"; gene_name "uc001uwv.2"; oId "uc001uwv.2"; nearest_ref "uc001uwv.2"; class_code "="; tss_id "TSS35113"; p_id "P35125";
chr13	hg19_knownGene	exon	39435568	39435699	.	+	.	gene_id "XLOC_038472"; transcript_id "5_00105588"; exon_number "15"; gene_name "uc001uwv.2"; oId "uc001uwv.2"; nearest_ref "uc001uwv.2"; class_code "="; tss_id "TSS35113"; p_id "P35125";
chr13	hg19_knownGene	exon	39438412	39438743	.	+	.	gene_id "XLOC_038472"; transcript_id "5_00105588"; exon_number "16"; gene_name "uc001uwv.2"; oId "uc001uwv.2"; nearest_ref "uc001uwv.2"; class_code "="; tss_id "TSS35113"; p_id "P35125";
chr13	hg19_knownGene	exon	39446879	39447071	.	+	.	gene_id "XLOC_038472"; transcript_id "5_00105588"; exon_number "17"; gene_name "uc001uwv.2"; oId "uc001uwv.2"; nearest_ref "uc001uwv.2"; class_code "="; tss_id "TSS35113"; p_id "P35125";
chr13	hg19_knownGene	exon	39448619	39448723	.	+	.	gene_id "XLOC_038472"; transcript_id "5_00105588"; exon_number "18"; gene_name "uc001uwv.2"; oId "uc001uwv.2"; nearest_ref "uc001uwv.2"; class_code "="; tss_id "TSS35113"; p_id "P35125";
chr13	hg19_knownGene	exon	39450159	39450286	.	+	.	gene_id "XLOC_038472"; transcript_id "5_00105588"; exon_number "19"; gene_name "uc001uwv.2"; oId "uc001uwv.2"; nearest_ref "uc001uwv.2"; class_code "="; tss_id "TSS35113"; p_id "P35125";
chr13	hg19_knownGene	exon	39450385	39450519	.	+	.	gene_id "XLOC_038472"; transcript_id "5_00105588"; exon_number "20"; gene_name "uc001uwv.2"; oId "uc001uwv.2"; nearest_ref "uc001uwv.2"; class_code "="; tss_id "TSS35113"; p_id "P35125";
chr13	hg19_knownGene	exon	39451254	39451380	.	+	.	gene_id "XLOC_038472"; transcript_id "5_00105588"; exon_number "21"; gene_name "uc001uwv.2"; oId "uc001uwv.2"; nearest_ref "uc001uwv.2"; class_code "="; tss_id "TSS35113"; p_id "P35125";
chr13	hg19_knownGene	exon	39452271	39452458	.	+	.	gene_id "XLOC_038472"; transcript_id "5_00105588"; exon_number "22"; gene_name "uc001uwv.2"; oId "uc001uwv.2"; nearest_ref "uc001uwv.2"; class_code "="; tss_id "TSS35113"; p_id "P35125";
chr13	hg19_knownGene	exon	39452968	39453114	.	+	.	gene_id "XLOC_038472"; transcript_id "5_00105588"; exon_number "23"; gene_name "uc001uwv.2"; oId "uc001uwv.2"; nearest_ref "uc001uwv.2"; class_code "="; tss_id "TSS35113"; p_id "P35125";
chr13	hg19_knownGene	exon	39454421	39461265	.	+	.	gene_id "XLOC_038472"; transcript_id "5_00105588"; exon_number "24"; gene_name "uc001uwv.2"; oId "uc001uwv.2"; nearest_ref "uc001uwv.2"; class_code "="; tss_id "TSS35113"; p_id "P35125";
chr13	hg19_knownGene	exon	39343715	39343945	.	+	.	gene_id "XLOC_038472"; transcript_id "5_00105589"; exon_number "1"; gene_name "uc001uww.2"; oId "uc001uww.2"; nearest_ref "uc001uww.2"; class_code "="; tss_id "TSS35114"; p_id "P35126";
chr13	hg19_knownGene	exon	39357207	39357332	.	+	.	gene_id "XLOC_038472"; transcript_id "5_00105589"; exon_number "2"; gene_name "uc001uww.2"; oId "uc001uww.2"; nearest_ref "uc001uww.2"; class_code "="; tss_id "TSS35114"; p_id "P35126";
chr13	hg19_knownGene	exon	39358694	39358945	.	+	.	gene_id "XLOC_038472"; transcript_id "5_00105589"; exon_number "3"; gene_name "uc001uww.2"; oId "uc001uww.2"; nearest_ref "uc001uww.2"; class_code "="; tss_id "TSS35114"; p_id "P35126";
chr13	hg19_knownGene	exon	39420710	39420859	.	+	.	gene_id "XLOC_038472"; transcript_id "5_00105589"; exon_number "4"; gene_name "uc001uww.2"; oId "uc001uww.2"; nearest_ref "uc001uww.2"; class_code "="; tss_id "TSS35114"; p_id "P35126";
chr13	hg19_knownGene	exon	39422598	39422807	.	+	.	gene_id "XLOC_038472"; transcript_id "5_00105589"; exon_number "5"; gene_name "uc001uww.2"; oId "uc001uww.2"; nearest_ref "uc001uww.2"; class_code "="; tss_id "TSS35114"; p_id "P35126";
chr13	hg19_knownGene	exon	39424175	39424372	.	+	.	gene_id "XLOC_038472"; transcript_id "5_00105589"; exon_number "6"; gene_name "uc001uww.2"; oId "uc001uww.2"; nearest_ref "uc001uww.2"; class_code "="; tss_id "TSS35114"; p_id "P35126";
chr13	hg19_knownGene	exon	39425081	39425245	.	+	.	gene_id "XLOC_038472"; transcript_id "5_00105589"; exon_number "7"; gene_name "uc001uww.2"; oId "uc001uww.2"; nearest_ref "uc001uww.2"; class_code "="; tss_id "TSS35114"; p_id "P35126";
chr13	hg19_knownGene	exon	39425823	39426005	.	+	.	gene_id "XLOC_038472"; transcript_id "5_00105589"; exon_number "8"; gene_name "uc001uww.2"; oId "uc001uww.2"; nearest_ref "uc001uww.2"; class_code "="; tss_id "TSS35114"; p_id "P35126";
chr13	hg19_knownGene	exon	39430263	39430393	.	+	.	gene_id "XLOC_038472"; transcript_id "5_00105589"; exon_number "9"; gene_name "uc001uww.2"; oId "uc001uww.2"; nearest_ref "uc001uww.2"; class_code "="; tss_id "TSS35114"; p_id "P35126";
chr13	hg19_knownGene	exon	39432012	39432170	.	+	.	gene_id "XLOC_038472"; transcript_id "5_00105589"; exon_number "10"; gene_name "uc001uww.2"; oId "uc001uww.2"; nearest_ref "uc001uww.2"; class_code "="; tss_id "TSS35114"; p_id "P35126";
chr13	hg19_knownGene	exon	39433424	39433727	.	+	.	gene_id "XLOC_038472"; transcript_id "5_00105589"; exon_number "11"; gene_name "uc001uww.2"; oId "uc001uww.2"; nearest_ref "uc001uww.2"; class_code "="; tss_id "TSS35114"; p_id "P35126";
chr13	hg19_knownGene	exon	39435568	39435699	.	+	.	gene_id "XLOC_038472"; transcript_id "5_00105589"; exon_number "12"; gene_name "uc001uww.2"; oId "uc001uww.2"; nearest_ref "uc001uww.2"; class_code "="; tss_id "TSS35114"; p_id "P35126";
chr13	hg19_knownGene	exon	39438412	39439062	.	+	.	gene_id "XLOC_038472"; transcript_id "5_00105589"; exon_number "13"; gene_name "uc001uww.2"; oId "uc001uww.2"; nearest_ref "uc001uww.2"; class_code "="; tss_id "TSS35114"; p_id "P35126";
chr13	hg19_knownGene	exon	39612455	39612860	.	+	.	gene_id "XLOC_038473"; transcript_id "5_00105590"; exon_number "1"; gene_name "uc001uxa.1"; oId "uc001uxa.1"; nearest_ref "uc001uxa.1"; class_code "="; tss_id "TSS35115"; p_id "P35131";
chr13	hg19_knownGene	exon	39613273	39613425	.	+	.	gene_id "XLOC_038473"; transcript_id "5_00105590"; exon_number "2"; gene_name "uc001uxa.1"; oId "uc001uxa.1"; nearest_ref "uc001uxa.1"; class_code "="; tss_id "TSS35115"; p_id "P35131";
chr13	hg19_knownGene	exon	39613701	39615615	.	+	.	gene_id "XLOC_038473"; transcript_id "5_00105590"; exon_number "3"; gene_name "uc001uxa.1"; oId "uc001uxa.1"; nearest_ref "uc001uxa.1"; class_code "="; tss_id "TSS35115"; p_id "P35131";
chr13	hg19_knownGene	exon	39612455	39612860	.	+	.	gene_id "XLOC_038473"; transcript_id "5_00105591"; exon_number "1"; gene_name "uc001uxb.1"; oId "uc001uxb.1"; nearest_ref "uc001uxb.1"; class_code "="; tss_id "TSS35115"; p_id "P35127";
chr13	hg19_knownGene	exon	39613273	39613425	.	+	.	gene_id "XLOC_038473"; transcript_id "5_00105591"; exon_number "2"; gene_name "uc001uxb.1"; oId "uc001uxb.1"; nearest_ref "uc001uxb.1"; class_code "="; tss_id "TSS35115"; p_id "P35127";
chr13	hg19_knownGene	exon	39613701	39613848	.	+	.	gene_id "XLOC_038473"; transcript_id "5_00105591"; exon_number "3"; gene_name "uc001uxb.1"; oId "uc001uxb.1"; nearest_ref "uc001uxb.1"; class_code "="; tss_id "TSS35115"; p_id "P35127";
chr13	hg19_knownGene	exon	39616242	39616442	.	+	.	gene_id "XLOC_038473"; transcript_id "5_00105591"; exon_number "4"; gene_name "uc001uxb.1"; oId "uc001uxb.1"; nearest_ref "uc001uxb.1"; class_code "="; tss_id "TSS35115"; p_id "P35127";
chr13	hg19_knownGene	exon	39618227	39618339	.	+	.	gene_id "XLOC_038473"; transcript_id "5_00105591"; exon_number "5"; gene_name "uc001uxb.1"; oId "uc001uxb.1"; nearest_ref "uc001uxb.1"; class_code "="; tss_id "TSS35115"; p_id "P35127";
chr13	Cufflinks	exon	39612455	39612602	.	+	.	gene_id "XLOC_038473"; transcript_id "5_00105594"; exon_number "1"; gene_name "uc001uxe.2"; oId "uc001uxe.2_ext"; nearest_ref "uc001uxe.2"; class_code "="; tss_id "TSS35115"; p_id "P35130";
chr13	Cufflinks	exon	39613273	39613425	.	+	.	gene_id "XLOC_038473"; transcript_id "5_00105594"; exon_number "2"; gene_name "uc001uxe.2"; oId "uc001uxe.2_ext"; nearest_ref "uc001uxe.2"; class_code "="; tss_id "TSS35115"; p_id "P35130";
chr13	Cufflinks	exon	39613701	39613848	.	+	.	gene_id "XLOC_038473"; transcript_id "5_00105594"; exon_number "3"; gene_name "uc001uxe.2"; oId "uc001uxe.2_ext"; nearest_ref "uc001uxe.2"; class_code "="; tss_id "TSS35115"; p_id "P35130";
chr13	Cufflinks	exon	39616242	39616442	.	+	.	gene_id "XLOC_038473"; transcript_id "5_00105594"; exon_number "4"; gene_name "uc001uxe.2"; oId "uc001uxe.2_ext"; nearest_ref "uc001uxe.2"; class_code "="; tss_id "TSS35115"; p_id "P35130";
chr13	Cufflinks	exon	39618227	39618318	.	+	.	gene_id "XLOC_038473"; transcript_id "5_00105594"; exon_number "5"; gene_name "uc001uxe.2"; oId "uc001uxe.2_ext"; nearest_ref "uc001uxe.2"; class_code "="; tss_id "TSS35115"; p_id "P35130";
chr13	Cufflinks	exon	39621177	39621289	.	+	.	gene_id "XLOC_038473"; transcript_id "5_00105594"; exon_number "6"; gene_name "uc001uxe.2"; oId "uc001uxe.2_ext"; nearest_ref "uc001uxe.2"; class_code "="; tss_id "TSS35115"; p_id "P35130";
chr13	Cufflinks	exon	39621811	39624242	.	+	.	gene_id "XLOC_038473"; transcript_id "5_00105594"; exon_number "7"; gene_name "uc001uxe.2"; oId "uc001uxe.2_ext"; nearest_ref "uc001uxe.2"; class_code "="; tss_id "TSS35115"; p_id "P35130";
chr13	hg19_knownGene	exon	39612455	39612860	.	+	.	gene_id "XLOC_038473"; transcript_id "5_00105593"; exon_number "1"; gene_name "uc001uxd.2"; oId "uc001uxd.2"; nearest_ref "uc001uxd.2"; class_code "="; tss_id "TSS35115"; p_id "P35128";
chr13	hg19_knownGene	exon	39613273	39613425	.	+	.	gene_id "XLOC_038473"; transcript_id "5_00105593"; exon_number "2"; gene_name "uc001uxd.2"; oId "uc001uxd.2"; nearest_ref "uc001uxd.2"; class_code "="; tss_id "TSS35115"; p_id "P35128";
chr13	hg19_knownGene	exon	39613701	39613848	.	+	.	gene_id "XLOC_038473"; transcript_id "5_00105593"; exon_number "3"; gene_name "uc001uxd.2"; oId "uc001uxd.2"; nearest_ref "uc001uxd.2"; class_code "="; tss_id "TSS35115"; p_id "P35128";
chr13	hg19_knownGene	exon	39618227	39618318	.	+	.	gene_id "XLOC_038473"; transcript_id "5_00105593"; exon_number "4"; gene_name "uc001uxd.2"; oId "uc001uxd.2"; nearest_ref "uc001uxd.2"; class_code "="; tss_id "TSS35115"; p_id "P35128";
chr13	hg19_knownGene	exon	39621177	39621289	.	+	.	gene_id "XLOC_038473"; transcript_id "5_00105593"; exon_number "5"; gene_name "uc001uxd.2"; oId "uc001uxd.2"; nearest_ref "uc001uxd.2"; class_code "="; tss_id "TSS35115"; p_id "P35128";
chr13	hg19_knownGene	exon	39621811	39624242	.	+	.	gene_id "XLOC_038473"; transcript_id "5_00105593"; exon_number "6"; gene_name "uc001uxd.2"; oId "uc001uxd.2"; nearest_ref "uc001uxd.2"; class_code "="; tss_id "TSS35115"; p_id "P35128";
chr13	hg19_knownGene	exon	39612455	39612860	.	+	.	gene_id "XLOC_038473"; transcript_id "5_00105592"; exon_number "1"; gene_name "uc001uxc.2"; oId "uc001uxc.2"; nearest_ref "uc001uxc.2"; class_code "="; tss_id "TSS35115"; p_id "P35129";
chr13	hg19_knownGene	exon	39613273	39613425	.	+	.	gene_id "XLOC_038473"; transcript_id "5_00105592"; exon_number "2"; gene_name "uc001uxc.2"; oId "uc001uxc.2"; nearest_ref "uc001uxc.2"; class_code "="; tss_id "TSS35115"; p_id "P35129";
chr13	hg19_knownGene	exon	39613701	39613848	.	+	.	gene_id "XLOC_038473"; transcript_id "5_00105592"; exon_number "3"; gene_name "uc001uxc.2"; oId "uc001uxc.2"; nearest_ref "uc001uxc.2"; class_code "="; tss_id "TSS35115"; p_id "P35129";
chr13	hg19_knownGene	exon	39616242	39616442	.	+	.	gene_id "XLOC_038473"; transcript_id "5_00105592"; exon_number "4"; gene_name "uc001uxc.2"; oId "uc001uxc.2"; nearest_ref "uc001uxc.2"; class_code "="; tss_id "TSS35115"; p_id "P35129";
chr13	hg19_knownGene	exon	39618227	39618318	.	+	.	gene_id "XLOC_038473"; transcript_id "5_00105592"; exon_number "5"; gene_name "uc001uxc.2"; oId "uc001uxc.2"; nearest_ref "uc001uxc.2"; class_code "="; tss_id "TSS35115"; p_id "P35129";
chr13	hg19_knownGene	exon	39621177	39621289	.	+	.	gene_id "XLOC_038473"; transcript_id "5_00105592"; exon_number "6"; gene_name "uc001uxc.2"; oId "uc001uxc.2"; nearest_ref "uc001uxc.2"; class_code "="; tss_id "TSS35115"; p_id "P35129";
chr13	hg19_knownGene	exon	39621811	39624242	.	+	.	gene_id "XLOC_038473"; transcript_id "5_00105592"; exon_number "7"; gene_name "uc001uxc.2"; oId "uc001uxc.2"; nearest_ref "uc001uxc.2"; class_code "="; tss_id "TSS35115"; p_id "P35129";
chr13	Cufflinks	exon	39618583	39619495	.	+	.	gene_id "XLOC_038474"; transcript_id "5_00106964"; exon_number "1"; gene_name "uc001uxe.2"; oId "SC4.8420.1"; nearest_ref "uc001uxe.2"; class_code "i";
chr13	Cufflinks	exon	39626561	39626751	.	+	.	gene_id "XLOC_038475"; transcript_id "5_00107716"; exon_number "1"; oId "upf1_r4.9878.1"; class_code "u";
chr13	hg19_knownGene	exon	40229764	40230016	.	+	.	gene_id "XLOC_038476"; transcript_id "5_00105596"; exon_number "1"; gene_name "uc001uxi.2"; oId "uc001uxi.2"; nearest_ref "uc001uxi.2"; class_code "="; tss_id "TSS35116"; p_id "P35134";
chr13	hg19_knownGene	exon	40230963	40231027	.	+	.	gene_id "XLOC_038476"; transcript_id "5_00105596"; exon_number "2"; gene_name "uc001uxi.2"; oId "uc001uxi.2"; nearest_ref "uc001uxi.2"; class_code "="; tss_id "TSS35116"; p_id "P35134";
chr13	hg19_knownGene	exon	40233501	40233644	.	+	.	gene_id "XLOC_038476"; transcript_id "5_00105596"; exon_number "3"; gene_name "uc001uxi.2"; oId "uc001uxi.2"; nearest_ref "uc001uxi.2"; class_code "="; tss_id "TSS35116"; p_id "P35134";
chr13	hg19_knownGene	exon	40234947	40235018	.	+	.	gene_id "XLOC_038476"; transcript_id "5_00105596"; exon_number "4"; gene_name "uc001uxi.2"; oId "uc001uxi.2"; nearest_ref "uc001uxi.2"; class_code "="; tss_id "TSS35116"; p_id "P35134";
chr13	hg19_knownGene	exon	40239233	40239291	.	+	.	gene_id "XLOC_038476"; transcript_id "5_00105596"; exon_number "5"; gene_name "uc001uxi.2"; oId "uc001uxi.2"; nearest_ref "uc001uxi.2"; class_code "="; tss_id "TSS35116"; p_id "P35134";
chr13	hg19_knownGene	exon	40251605	40251716	.	+	.	gene_id "XLOC_038476"; transcript_id "5_00105596"; exon_number "6"; gene_name "uc001uxi.2"; oId "uc001uxi.2"; nearest_ref "uc001uxi.2"; class_code "="; tss_id "TSS35116"; p_id "P35134";
chr13	hg19_knownGene	exon	40253675	40253757	.	+	.	gene_id "XLOC_038476"; transcript_id "5_00105596"; exon_number "7"; gene_name "uc001uxi.2"; oId "uc001uxi.2"; nearest_ref "uc001uxi.2"; class_code "="; tss_id "TSS35116"; p_id "P35134";
chr13	hg19_knownGene	exon	40254112	40254182	.	+	.	gene_id "XLOC_038476"; transcript_id "5_00105596"; exon_number "8"; gene_name "uc001uxi.2"; oId "uc001uxi.2"; nearest_ref "uc001uxi.2"; class_code "="; tss_id "TSS35116"; p_id "P35134";
chr13	hg19_knownGene	exon	40256308	40256401	.	+	.	gene_id "XLOC_038476"; transcript_id "5_00105596"; exon_number "9"; gene_name "uc001uxi.2"; oId "uc001uxi.2"; nearest_ref "uc001uxi.2"; class_code "="; tss_id "TSS35116"; p_id "P35134";
chr13	hg19_knownGene	exon	40261640	40261768	.	+	.	gene_id "XLOC_038476"; transcript_id "5_00105596"; exon_number "10"; gene_name "uc001uxi.2"; oId "uc001uxi.2"; nearest_ref "uc001uxi.2"; class_code "="; tss_id "TSS35116"; p_id "P35134";
chr13	hg19_knownGene	exon	40261845	40261936	.	+	.	gene_id "XLOC_038476"; transcript_id "5_00105596"; exon_number "11"; gene_name "uc001uxi.2"; oId "uc001uxi.2"; nearest_ref "uc001uxi.2"; class_code "="; tss_id "TSS35116"; p_id "P35134";
chr13	hg19_knownGene	exon	40263897	40263961	.	+	.	gene_id "XLOC_038476"; transcript_id "5_00105596"; exon_number "12"; gene_name "uc001uxi.2"; oId "uc001uxi.2"; nearest_ref "uc001uxi.2"; class_code "="; tss_id "TSS35116"; p_id "P35134";
chr13	hg19_knownGene	exon	40268771	40268862	.	+	.	gene_id "XLOC_038476"; transcript_id "5_00105596"; exon_number "13"; gene_name "uc001uxi.2"; oId "uc001uxi.2"; nearest_ref "uc001uxi.2"; class_code "="; tss_id "TSS35116"; p_id "P35134";
chr13	hg19_knownGene	exon	40273638	40273755	.	+	.	gene_id "XLOC_038476"; transcript_id "5_00105596"; exon_number "14"; gene_name "uc001uxi.2"; oId "uc001uxi.2"; nearest_ref "uc001uxi.2"; class_code "="; tss_id "TSS35116"; p_id "P35134";
chr13	hg19_knownGene	exon	40293373	40293504	.	+	.	gene_id "XLOC_038476"; transcript_id "5_00105596"; exon_number "15"; gene_name "uc001uxi.2"; oId "uc001uxi.2"; nearest_ref "uc001uxi.2"; class_code "="; tss_id "TSS35116"; p_id "P35134";
chr13	hg19_knownGene	exon	40293797	40293964	.	+	.	gene_id "XLOC_038476"; transcript_id "5_00105596"; exon_number "16"; gene_name "uc001uxi.2"; oId "uc001uxi.2"; nearest_ref "uc001uxi.2"; class_code "="; tss_id "TSS35116"; p_id "P35134";
chr13	hg19_knownGene	exon	40297470	40297577	.	+	.	gene_id "XLOC_038476"; transcript_id "5_00105596"; exon_number "17"; gene_name "uc001uxi.2"; oId "uc001uxi.2"; nearest_ref "uc001uxi.2"; class_code "="; tss_id "TSS35116"; p_id "P35134";
chr13	hg19_knownGene	exon	40298645	40298698	.	+	.	gene_id "XLOC_038476"; transcript_id "5_00105596"; exon_number "18"; gene_name "uc001uxi.2"; oId "uc001uxi.2"; nearest_ref "uc001uxi.2"; class_code "="; tss_id "TSS35116"; p_id "P35134";
chr13	hg19_knownGene	exon	40301606	40301685	.	+	.	gene_id "XLOC_038476"; transcript_id "5_00105596"; exon_number "19"; gene_name "uc001uxi.2"; oId "uc001uxi.2"; nearest_ref "uc001uxi.2"; class_code "="; tss_id "TSS35116"; p_id "P35134";
chr13	hg19_knownGene	exon	40325083	40326765	.	+	.	gene_id "XLOC_038476"; transcript_id "5_00105596"; exon_number "20"; gene_name "uc001uxi.2"; oId "uc001uxi.2"; nearest_ref "uc001uxi.2"; class_code "="; tss_id "TSS35116"; p_id "P35134";
chr13	hg19_knownGene	exon	40229764	40230016	.	+	.	gene_id "XLOC_038476"; transcript_id "5_00105595"; exon_number "1"; gene_name "uc001uxh.2"; oId "uc001uxh.2"; nearest_ref "uc001uxh.2"; class_code "="; tss_id "TSS35116"; p_id "P35133";
chr13	hg19_knownGene	exon	40233501	40233644	.	+	.	gene_id "XLOC_038476"; transcript_id "5_00105595"; exon_number "2"; gene_name "uc001uxh.2"; oId "uc001uxh.2"; nearest_ref "uc001uxh.2"; class_code "="; tss_id "TSS35116"; p_id "P35133";
chr13	hg19_knownGene	exon	40234947	40235018	.	+	.	gene_id "XLOC_038476"; transcript_id "5_00105595"; exon_number "3"; gene_name "uc001uxh.2"; oId "uc001uxh.2"; nearest_ref "uc001uxh.2"; class_code "="; tss_id "TSS35116"; p_id "P35133";
chr13	hg19_knownGene	exon	40239233	40239291	.	+	.	gene_id "XLOC_038476"; transcript_id "5_00105595"; exon_number "4"; gene_name "uc001uxh.2"; oId "uc001uxh.2"; nearest_ref "uc001uxh.2"; class_code "="; tss_id "TSS35116"; p_id "P35133";
chr13	hg19_knownGene	exon	40251605	40251716	.	+	.	gene_id "XLOC_038476"; transcript_id "5_00105595"; exon_number "5"; gene_name "uc001uxh.2"; oId "uc001uxh.2"; nearest_ref "uc001uxh.2"; class_code "="; tss_id "TSS35116"; p_id "P35133";
chr13	hg19_knownGene	exon	40253675	40253757	.	+	.	gene_id "XLOC_038476"; transcript_id "5_00105595"; exon_number "6"; gene_name "uc001uxh.2"; oId "uc001uxh.2"; nearest_ref "uc001uxh.2"; class_code "="; tss_id "TSS35116"; p_id "P35133";
chr13	hg19_knownGene	exon	40254112	40254182	.	+	.	gene_id "XLOC_038476"; transcript_id "5_00105595"; exon_number "7"; gene_name "uc001uxh.2"; oId "uc001uxh.2"; nearest_ref "uc001uxh.2"; class_code "="; tss_id "TSS35116"; p_id "P35133";
chr13	hg19_knownGene	exon	40256308	40256401	.	+	.	gene_id "XLOC_038476"; transcript_id "5_00105595"; exon_number "8"; gene_name "uc001uxh.2"; oId "uc001uxh.2"; nearest_ref "uc001uxh.2"; class_code "="; tss_id "TSS35116"; p_id "P35133";
chr13	hg19_knownGene	exon	40261640	40261768	.	+	.	gene_id "XLOC_038476"; transcript_id "5_00105595"; exon_number "9"; gene_name "uc001uxh.2"; oId "uc001uxh.2"; nearest_ref "uc001uxh.2"; class_code "="; tss_id "TSS35116"; p_id "P35133";
chr13	hg19_knownGene	exon	40261845	40261936	.	+	.	gene_id "XLOC_038476"; transcript_id "5_00105595"; exon_number "10"; gene_name "uc001uxh.2"; oId "uc001uxh.2"; nearest_ref "uc001uxh.2"; class_code "="; tss_id "TSS35116"; p_id "P35133";
chr13	hg19_knownGene	exon	40263897	40263961	.	+	.	gene_id "XLOC_038476"; transcript_id "5_00105595"; exon_number "11"; gene_name "uc001uxh.2"; oId "uc001uxh.2"; nearest_ref "uc001uxh.2"; class_code "="; tss_id "TSS35116"; p_id "P35133";
chr13	hg19_knownGene	exon	40268771	40268862	.	+	.	gene_id "XLOC_038476"; transcript_id "5_00105595"; exon_number "12"; gene_name "uc001uxh.2"; oId "uc001uxh.2"; nearest_ref "uc001uxh.2"; class_code "="; tss_id "TSS35116"; p_id "P35133";
chr13	hg19_knownGene	exon	40273638	40273755	.	+	.	gene_id "XLOC_038476"; transcript_id "5_00105595"; exon_number "13"; gene_name "uc001uxh.2"; oId "uc001uxh.2"; nearest_ref "uc001uxh.2"; class_code "="; tss_id "TSS35116"; p_id "P35133";
chr13	hg19_knownGene	exon	40293373	40293504	.	+	.	gene_id "XLOC_038476"; transcript_id "5_00105595"; exon_number "14"; gene_name "uc001uxh.2"; oId "uc001uxh.2"; nearest_ref "uc001uxh.2"; class_code "="; tss_id "TSS35116"; p_id "P35133";
chr13	hg19_knownGene	exon	40293797	40293964	.	+	.	gene_id "XLOC_038476"; transcript_id "5_00105595"; exon_number "15"; gene_name "uc001uxh.2"; oId "uc001uxh.2"; nearest_ref "uc001uxh.2"; class_code "="; tss_id "TSS35116"; p_id "P35133";
chr13	hg19_knownGene	exon	40297470	40297577	.	+	.	gene_id "XLOC_038476"; transcript_id "5_00105595"; exon_number "16"; gene_name "uc001uxh.2"; oId "uc001uxh.2"; nearest_ref "uc001uxh.2"; class_code "="; tss_id "TSS35116"; p_id "P35133";
chr13	hg19_knownGene	exon	40298645	40298698	.	+	.	gene_id "XLOC_038476"; transcript_id "5_00105595"; exon_number "17"; gene_name "uc001uxh.2"; oId "uc001uxh.2"; nearest_ref "uc001uxh.2"; class_code "="; tss_id "TSS35116"; p_id "P35133";
chr13	hg19_knownGene	exon	40301606	40301685	.	+	.	gene_id "XLOC_038476"; transcript_id "5_00105595"; exon_number "18"; gene_name "uc001uxh.2"; oId "uc001uxh.2"; nearest_ref "uc001uxh.2"; class_code "="; tss_id "TSS35116"; p_id "P35133";
chr13	hg19_knownGene	exon	40325083	40326765	.	+	.	gene_id "XLOC_038476"; transcript_id "5_00105595"; exon_number "19"; gene_name "uc001uxh.2"; oId "uc001uxh.2"; nearest_ref "uc001uxh.2"; class_code "="; tss_id "TSS35116"; p_id "P35133";
chr13	hg19_knownGene	exon	40229764	40230016	.	+	.	gene_id "XLOC_038476"; transcript_id "5_00105597"; exon_number "1"; gene_name "uc010acb.2"; oId "uc010acb.2"; nearest_ref "uc010acb.2"; class_code "="; tss_id "TSS35116"; p_id "P35132";
chr13	hg19_knownGene	exon	40233501	40233644	.	+	.	gene_id "XLOC_038476"; transcript_id "5_00105597"; exon_number "2"; gene_name "uc010acb.2"; oId "uc010acb.2"; nearest_ref "uc010acb.2"; class_code "="; tss_id "TSS35116"; p_id "P35132";
chr13	hg19_knownGene	exon	40234947	40235018	.	+	.	gene_id "XLOC_038476"; transcript_id "5_00105597"; exon_number "3"; gene_name "uc010acb.2"; oId "uc010acb.2"; nearest_ref "uc010acb.2"; class_code "="; tss_id "TSS35116"; p_id "P35132";
chr13	hg19_knownGene	exon	40239233	40239291	.	+	.	gene_id "XLOC_038476"; transcript_id "5_00105597"; exon_number "4"; gene_name "uc010acb.2"; oId "uc010acb.2"; nearest_ref "uc010acb.2"; class_code "="; tss_id "TSS35116"; p_id "P35132";
chr13	hg19_knownGene	exon	40251605	40251716	.	+	.	gene_id "XLOC_038476"; transcript_id "5_00105597"; exon_number "5"; gene_name "uc010acb.2"; oId "uc010acb.2"; nearest_ref "uc010acb.2"; class_code "="; tss_id "TSS35116"; p_id "P35132";
chr13	hg19_knownGene	exon	40253675	40253757	.	+	.	gene_id "XLOC_038476"; transcript_id "5_00105597"; exon_number "6"; gene_name "uc010acb.2"; oId "uc010acb.2"; nearest_ref "uc010acb.2"; class_code "="; tss_id "TSS35116"; p_id "P35132";
chr13	hg19_knownGene	exon	40254112	40254182	.	+	.	gene_id "XLOC_038476"; transcript_id "5_00105597"; exon_number "7"; gene_name "uc010acb.2"; oId "uc010acb.2"; nearest_ref "uc010acb.2"; class_code "="; tss_id "TSS35116"; p_id "P35132";
chr13	hg19_knownGene	exon	40256308	40256401	.	+	.	gene_id "XLOC_038476"; transcript_id "5_00105597"; exon_number "8"; gene_name "uc010acb.2"; oId "uc010acb.2"; nearest_ref "uc010acb.2"; class_code "="; tss_id "TSS35116"; p_id "P35132";
chr13	hg19_knownGene	exon	40261640	40261768	.	+	.	gene_id "XLOC_038476"; transcript_id "5_00105597"; exon_number "9"; gene_name "uc010acb.2"; oId "uc010acb.2"; nearest_ref "uc010acb.2"; class_code "="; tss_id "TSS35116"; p_id "P35132";
chr13	hg19_knownGene	exon	40261845	40261936	.	+	.	gene_id "XLOC_038476"; transcript_id "5_00105597"; exon_number "10"; gene_name "uc010acb.2"; oId "uc010acb.2"; nearest_ref "uc010acb.2"; class_code "="; tss_id "TSS35116"; p_id "P35132";
chr13	hg19_knownGene	exon	40263897	40263961	.	+	.	gene_id "XLOC_038476"; transcript_id "5_00105597"; exon_number "11"; gene_name "uc010acb.2"; oId "uc010acb.2"; nearest_ref "uc010acb.2"; class_code "="; tss_id "TSS35116"; p_id "P35132";
chr13	hg19_knownGene	exon	40268771	40268862	.	+	.	gene_id "XLOC_038476"; transcript_id "5_00105597"; exon_number "12"; gene_name "uc010acb.2"; oId "uc010acb.2"; nearest_ref "uc010acb.2"; class_code "="; tss_id "TSS35116"; p_id "P35132";
chr13	hg19_knownGene	exon	40273638	40273755	.	+	.	gene_id "XLOC_038476"; transcript_id "5_00105597"; exon_number "13"; gene_name "uc010acb.2"; oId "uc010acb.2"; nearest_ref "uc010acb.2"; class_code "="; tss_id "TSS35116"; p_id "P35132";
chr13	hg19_knownGene	exon	40293373	40293504	.	+	.	gene_id "XLOC_038476"; transcript_id "5_00105597"; exon_number "14"; gene_name "uc010acb.2"; oId "uc010acb.2"; nearest_ref "uc010acb.2"; class_code "="; tss_id "TSS35116"; p_id "P35132";
chr13	hg19_knownGene	exon	40293797	40293964	.	+	.	gene_id "XLOC_038476"; transcript_id "5_00105597"; exon_number "15"; gene_name "uc010acb.2"; oId "uc010acb.2"; nearest_ref "uc010acb.2"; class_code "="; tss_id "TSS35116"; p_id "P35132";
chr13	hg19_knownGene	exon	40297470	40297577	.	+	.	gene_id "XLOC_038476"; transcript_id "5_00105597"; exon_number "16"; gene_name "uc010acb.2"; oId "uc010acb.2"; nearest_ref "uc010acb.2"; class_code "="; tss_id "TSS35116"; p_id "P35132";
chr13	hg19_knownGene	exon	40298645	40298698	.	+	.	gene_id "XLOC_038476"; transcript_id "5_00105597"; exon_number "17"; gene_name "uc010acb.2"; oId "uc010acb.2"; nearest_ref "uc010acb.2"; class_code "="; tss_id "TSS35116"; p_id "P35132";
chr13	hg19_knownGene	exon	40301606	40301685	.	+	.	gene_id "XLOC_038476"; transcript_id "5_00105597"; exon_number "18"; gene_name "uc010acb.2"; oId "uc010acb.2"; nearest_ref "uc010acb.2"; class_code "="; tss_id "TSS35116"; p_id "P35132";
chr13	hg19_knownGene	exon	40362472	40365802	.	+	.	gene_id "XLOC_038476"; transcript_id "5_00105597"; exon_number "19"; gene_name "uc010acb.2"; oId "uc010acb.2"; nearest_ref "uc010acb.2"; class_code "="; tss_id "TSS35116"; p_id "P35132";
chr13	Cufflinks	exon	40720718	40720919	.	+	.	gene_id "XLOC_038477"; transcript_id "5_00107717"; exon_number "1"; oId "upf1_r4.9884.1"; class_code "u";
chr13	Cufflinks	exon	41192770	41192907	.	+	.	gene_id "XLOC_038478"; transcript_id "5_00106965"; exon_number "1"; gene_name "uc001uxl.3"; oId "SC4.8425.1"; nearest_ref "uc001uxl.3"; class_code "i";
chr13	hg19_knownGene	exon	41363547	41363799	.	+	.	gene_id "XLOC_038479"; transcript_id "5_00105599"; exon_number "1"; gene_name "uc010tfb.1"; oId "uc010tfb.1"; nearest_ref "uc010tfb.1"; class_code "="; tss_id "TSS35117"; p_id "P35135";
chr13	hg19_knownGene	exon	41367294	41367417	.	+	.	gene_id "XLOC_038479"; transcript_id "5_00105599"; exon_number "2"; gene_name "uc010tfb.1"; oId "uc010tfb.1"; nearest_ref "uc010tfb.1"; class_code "="; tss_id "TSS35117"; p_id "P35135";
chr13	hg19_knownGene	exon	41373193	41373239	.	+	.	gene_id "XLOC_038479"; transcript_id "5_00105599"; exon_number "3"; gene_name "uc010tfb.1"; oId "uc010tfb.1"; nearest_ref "uc010tfb.1"; class_code "="; tss_id "TSS35117"; p_id "P35135";
chr13	hg19_knownGene	exon	41373421	41373451	.	+	.	gene_id "XLOC_038479"; transcript_id "5_00105599"; exon_number "4"; gene_name "uc010tfb.1"; oId "uc010tfb.1"; nearest_ref "uc010tfb.1"; class_code "="; tss_id "TSS35117"; p_id "P35135";
chr13	hg19_knownGene	exon	41379254	41379391	.	+	.	gene_id "XLOC_038479"; transcript_id "5_00105599"; exon_number "5"; gene_name "uc010tfb.1"; oId "uc010tfb.1"; nearest_ref "uc010tfb.1"; class_code "="; tss_id "TSS35117"; p_id "P35135";
chr13	hg19_knownGene	exon	41381430	41381599	.	+	.	gene_id "XLOC_038479"; transcript_id "5_00105599"; exon_number "6"; gene_name "uc010tfb.1"; oId "uc010tfb.1"; nearest_ref "uc010tfb.1"; class_code "="; tss_id "TSS35117"; p_id "P35135";
chr13	hg19_knownGene	exon	41382574	41382732	.	+	.	gene_id "XLOC_038479"; transcript_id "5_00105599"; exon_number "7"; gene_name "uc010tfb.1"; oId "uc010tfb.1"; nearest_ref "uc010tfb.1"; class_code "="; tss_id "TSS35117"; p_id "P35135";
chr13	hg19_knownGene	exon	41383679	41386595	.	+	.	gene_id "XLOC_038479"; transcript_id "5_00105599"; exon_number "8"; gene_name "uc010tfb.1"; oId "uc010tfb.1"; nearest_ref "uc010tfb.1"; class_code "="; tss_id "TSS35117"; p_id "P35135";
chr13	hg19_knownGene	exon	41363547	41363799	.	+	.	gene_id "XLOC_038479"; transcript_id "5_00105598"; exon_number "1"; gene_name "uc001uxn.2"; oId "uc001uxn.2"; nearest_ref "uc001uxn.2"; class_code "="; tss_id "TSS35117"; p_id "P35136";
chr13	hg19_knownGene	exon	41367294	41367417	.	+	.	gene_id "XLOC_038479"; transcript_id "5_00105598"; exon_number "2"; gene_name "uc001uxn.2"; oId "uc001uxn.2"; nearest_ref "uc001uxn.2"; class_code "="; tss_id "TSS35117"; p_id "P35136";
chr13	hg19_knownGene	exon	41373193	41373451	.	+	.	gene_id "XLOC_038479"; transcript_id "5_00105598"; exon_number "3"; gene_name "uc001uxn.2"; oId "uc001uxn.2"; nearest_ref "uc001uxn.2"; class_code "="; tss_id "TSS35117"; p_id "P35136";
chr13	hg19_knownGene	exon	41379254	41379391	.	+	.	gene_id "XLOC_038479"; transcript_id "5_00105598"; exon_number "4"; gene_name "uc001uxn.2"; oId "uc001uxn.2"; nearest_ref "uc001uxn.2"; class_code "="; tss_id "TSS35117"; p_id "P35136";
chr13	hg19_knownGene	exon	41381430	41381599	.	+	.	gene_id "XLOC_038479"; transcript_id "5_00105598"; exon_number "5"; gene_name "uc001uxn.2"; oId "uc001uxn.2"; nearest_ref "uc001uxn.2"; class_code "="; tss_id "TSS35117"; p_id "P35136";
chr13	hg19_knownGene	exon	41382574	41382732	.	+	.	gene_id "XLOC_038479"; transcript_id "5_00105598"; exon_number "6"; gene_name "uc001uxn.2"; oId "uc001uxn.2"; nearest_ref "uc001uxn.2"; class_code "="; tss_id "TSS35117"; p_id "P35136";
chr13	hg19_knownGene	exon	41383679	41386595	.	+	.	gene_id "XLOC_038479"; transcript_id "5_00105598"; exon_number "7"; gene_name "uc001uxn.2"; oId "uc001uxn.2"; nearest_ref "uc001uxn.2"; class_code "="; tss_id "TSS35117"; p_id "P35136";
chr13	Cufflinks	exon	41635204	41635811	.	+	.	gene_id "XLOC_038480"; transcript_id "5_00105602"; exon_number "1"; gene_name "uc010tfd.1"; oId "uc010tfd.1_ext"; nearest_ref "uc010tfd.1"; class_code "="; tss_id "TSS35120"; p_id "P35138";
chr13	Cufflinks	exon	41636780	41636852	.	+	.	gene_id "XLOC_038480"; transcript_id "5_00105602"; exon_number "2"; gene_name "uc010tfd.1"; oId "uc010tfd.1_ext"; nearest_ref "uc010tfd.1"; class_code "="; tss_id "TSS35120"; p_id "P35138";
chr13	Cufflinks	exon	41639300	41639423	.	+	.	gene_id "XLOC_038480"; transcript_id "5_00105602"; exon_number "3"; gene_name "uc010tfd.1"; oId "uc010tfd.1_ext"; nearest_ref "uc010tfd.1"; class_code "="; tss_id "TSS35120"; p_id "P35138";
chr13	Cufflinks	exon	41642697	41642873	.	+	.	gene_id "XLOC_038480"; transcript_id "5_00105602"; exon_number "4"; gene_name "uc010tfd.1"; oId "uc010tfd.1_ext"; nearest_ref "uc010tfd.1"; class_code "="; tss_id "TSS35120"; p_id "P35138";
chr13	Cufflinks	exon	41645663	41645709	.	+	.	gene_id "XLOC_038480"; transcript_id "5_00105602"; exon_number "5"; gene_name "uc010tfd.1"; oId "uc010tfd.1_ext"; nearest_ref "uc010tfd.1"; class_code "="; tss_id "TSS35120"; p_id "P35138";
chr13	Cufflinks	exon	41646918	41646993	.	+	.	gene_id "XLOC_038480"; transcript_id "5_00105602"; exon_number "6"; gene_name "uc010tfd.1"; oId "uc010tfd.1_ext"; nearest_ref "uc010tfd.1"; class_code "="; tss_id "TSS35120"; p_id "P35138";
chr13	Cufflinks	exon	41650180	41650373	.	+	.	gene_id "XLOC_038480"; transcript_id "5_00105602"; exon_number "7"; gene_name "uc010tfd.1"; oId "uc010tfd.1_ext"; nearest_ref "uc010tfd.1"; class_code "="; tss_id "TSS35120"; p_id "P35138";
chr13	Cufflinks	exon	41654782	41654945	.	+	.	gene_id "XLOC_038480"; transcript_id "5_00105602"; exon_number "8"; gene_name "uc010tfd.1"; oId "uc010tfd.1_ext"; nearest_ref "uc010tfd.1"; class_code "="; tss_id "TSS35120"; p_id "P35138";
chr13	Cufflinks	exon	41656840	41658137	.	+	.	gene_id "XLOC_038480"; transcript_id "5_00105602"; exon_number "9"; gene_name "uc010tfd.1"; oId "uc010tfd.1_ext"; nearest_ref "uc010tfd.1"; class_code "="; tss_id "TSS35120"; p_id "P35138";
chr13	Cufflinks	exon	41635204	41635811	.	+	.	gene_id "XLOC_038480"; transcript_id "5_00105601"; exon_number "1"; gene_name "uc001uxt.2"; oId "uc001uxt.2_ext"; nearest_ref "uc001uxt.2"; class_code "="; tss_id "TSS35120"; p_id "P35137";
chr13	Cufflinks	exon	41636780	41636852	.	+	.	gene_id "XLOC_038480"; transcript_id "5_00105601"; exon_number "2"; gene_name "uc001uxt.2"; oId "uc001uxt.2_ext"; nearest_ref "uc001uxt.2"; class_code "="; tss_id "TSS35120"; p_id "P35137";
chr13	Cufflinks	exon	41639152	41639214	.	+	.	gene_id "XLOC_038480"; transcript_id "5_00105601"; exon_number "3"; gene_name "uc001uxt.2"; oId "uc001uxt.2_ext"; nearest_ref "uc001uxt.2"; class_code "="; tss_id "TSS35120"; p_id "P35137";
chr13	Cufflinks	exon	41639300	41639423	.	+	.	gene_id "XLOC_038480"; transcript_id "5_00105601"; exon_number "4"; gene_name "uc001uxt.2"; oId "uc001uxt.2_ext"; nearest_ref "uc001uxt.2"; class_code "="; tss_id "TSS35120"; p_id "P35137";
chr13	Cufflinks	exon	41642697	41642873	.	+	.	gene_id "XLOC_038480"; transcript_id "5_00105601"; exon_number "5"; gene_name "uc001uxt.2"; oId "uc001uxt.2_ext"; nearest_ref "uc001uxt.2"; class_code "="; tss_id "TSS35120"; p_id "P35137";
chr13	Cufflinks	exon	41645663	41645709	.	+	.	gene_id "XLOC_038480"; transcript_id "5_00105601"; exon_number "6"; gene_name "uc001uxt.2"; oId "uc001uxt.2_ext"; nearest_ref "uc001uxt.2"; class_code "="; tss_id "TSS35120"; p_id "P35137";
chr13	Cufflinks	exon	41646918	41646993	.	+	.	gene_id "XLOC_038480"; transcript_id "5_00105601"; exon_number "7"; gene_name "uc001uxt.2"; oId "uc001uxt.2_ext"; nearest_ref "uc001uxt.2"; class_code "="; tss_id "TSS35120"; p_id "P35137";
chr13	Cufflinks	exon	41650180	41650373	.	+	.	gene_id "XLOC_038480"; transcript_id "5_00105601"; exon_number "8"; gene_name "uc001uxt.2"; oId "uc001uxt.2_ext"; nearest_ref "uc001uxt.2"; class_code "="; tss_id "TSS35120"; p_id "P35137";
chr13	Cufflinks	exon	41654782	41654945	.	+	.	gene_id "XLOC_038480"; transcript_id "5_00105601"; exon_number "9"; gene_name "uc001uxt.2"; oId "uc001uxt.2_ext"; nearest_ref "uc001uxt.2"; class_code "="; tss_id "TSS35120"; p_id "P35137";
chr13	Cufflinks	exon	41656840	41658137	.	+	.	gene_id "XLOC_038480"; transcript_id "5_00105601"; exon_number "10"; gene_name "uc001uxt.2"; oId "uc001uxt.2_ext"; nearest_ref "uc001uxt.2"; class_code "="; tss_id "TSS35120"; p_id "P35137";
chr13	Cufflinks	exon	41707036	41707191	.	+	.	gene_id "XLOC_038481"; transcript_id "5_00106966"; exon_number "1"; gene_name "uc001uxv.1"; oId "upf1_r4.uc001uxv.1.2"; nearest_ref "uc001uxv.1"; class_code "j"; tss_id "TSS35121";
chr13	Cufflinks	exon	41720563	41720734	.	+	.	gene_id "XLOC_038481"; transcript_id "5_00106966"; exon_number "2"; gene_name "uc001uxv.1"; oId "upf1_r4.uc001uxv.1.2"; nearest_ref "uc001uxv.1"; class_code "j"; tss_id "TSS35121";
chr13	Cufflinks	exon	41707036	41707191	.	+	.	gene_id "XLOC_038481"; transcript_id "5_00105603"; exon_number "1"; gene_name "uc001uxv.1"; oId "uc001uxv.1_ext"; nearest_ref "uc001uxv.1"; class_code "="; tss_id "TSS35121";
chr13	Cufflinks	exon	41720563	41720643	.	+	.	gene_id "XLOC_038481"; transcript_id "5_00105603"; exon_number "2"; gene_name "uc001uxv.1"; oId "uc001uxv.1_ext"; nearest_ref "uc001uxv.1"; class_code "="; tss_id "TSS35121";
chr13	Cufflinks	exon	41736399	41736539	.	+	.	gene_id "XLOC_038481"; transcript_id "5_00105603"; exon_number "3"; gene_name "uc001uxv.1"; oId "uc001uxv.1_ext"; nearest_ref "uc001uxv.1"; class_code "="; tss_id "TSS35121";
chr13	Cufflinks	exon	41809252	41810822	.	+	.	gene_id "XLOC_038481"; transcript_id "5_00105603"; exon_number "4"; gene_name "uc001uxv.1"; oId "uc001uxv.1_ext"; nearest_ref "uc001uxv.1"; class_code "="; tss_id "TSS35121";
chr13	Cufflinks	exon	41749795	41750312	.	+	.	gene_id "XLOC_038482"; transcript_id "5_00106968"; exon_number "1"; gene_name "uc001uxv.1"; oId "SC4.8449.1"; nearest_ref "uc001uxv.1"; class_code "i";
chr13	Cufflinks	exon	41750461	41750785	.	+	.	gene_id "XLOC_038483"; transcript_id "5_00106969"; exon_number "1"; gene_name "uc001uxv.1"; oId "SC4.8450.1"; nearest_ref "uc001uxv.1"; class_code "i";
chr13	Cufflinks	exon	41792722	41794134	.	+	.	gene_id "XLOC_038484"; transcript_id "5_00105605"; exon_number "1"; gene_name "uc001uyb.2"; oId "uc001uyb.2_ext"; nearest_ref "uc001uyb.2"; class_code "o";
chr13	Cufflinks	exon	41857133	41857338	.	+	.	gene_id "XLOC_038485"; transcript_id "5_00107719"; exon_number "1"; oId "upf1_r4.9894.1"; class_code "u";
chr13	Cufflinks	exon	41859691	41859791	.	+	.	gene_id "XLOC_038486"; transcript_id "5_00107720"; exon_number "1"; oId "upf1_r4.9895.1"; class_code "u";
chr13	hg19_knownGene	exon	41885341	41885718	.	+	.	gene_id "XLOC_038487"; transcript_id "5_00105607"; exon_number "1"; gene_name "uc001uye.3"; oId "uc001uye.3"; nearest_ref "uc001uye.3"; class_code "="; tss_id "TSS35122"; p_id "P35141";
chr13	hg19_knownGene	exon	41890982	41891066	.	+	.	gene_id "XLOC_038487"; transcript_id "5_00105607"; exon_number "2"; gene_name "uc001uye.3"; oId "uc001uye.3"; nearest_ref "uc001uye.3"; class_code "="; tss_id "TSS35122"; p_id "P35141";
chr13	hg19_knownGene	exon	41892942	41893046	.	+	.	gene_id "XLOC_038487"; transcript_id "5_00105607"; exon_number "3"; gene_name "uc001uye.3"; oId "uc001uye.3"; nearest_ref "uc001uye.3"; class_code "="; tss_id "TSS35122"; p_id "P35141";
chr13	hg19_knownGene	exon	41894803	41894960	.	+	.	gene_id "XLOC_038487"; transcript_id "5_00105607"; exon_number "4"; gene_name "uc001uye.3"; oId "uc001uye.3"; nearest_ref "uc001uye.3"; class_code "="; tss_id "TSS35122"; p_id "P35141";
chr13	hg19_knownGene	exon	41897192	41897326	.	+	.	gene_id "XLOC_038487"; transcript_id "5_00105607"; exon_number "5"; gene_name "uc001uye.3"; oId "uc001uye.3"; nearest_ref "uc001uye.3"; class_code "="; tss_id "TSS35122"; p_id "P35141";
chr13	hg19_knownGene	exon	41899834	41899987	.	+	.	gene_id "XLOC_038487"; transcript_id "5_00105607"; exon_number "6"; gene_name "uc001uye.3"; oId "uc001uye.3"; nearest_ref "uc001uye.3"; class_code "="; tss_id "TSS35122"; p_id "P35141";
chr13	hg19_knownGene	exon	41902860	41902979	.	+	.	gene_id "XLOC_038487"; transcript_id "5_00105607"; exon_number "7"; gene_name "uc001uye.3"; oId "uc001uye.3"; nearest_ref "uc001uye.3"; class_code "="; tss_id "TSS35122"; p_id "P35141";
chr13	hg19_knownGene	exon	41905410	41905505	.	+	.	gene_id "XLOC_038487"; transcript_id "5_00105607"; exon_number "8"; gene_name "uc001uye.3"; oId "uc001uye.3"; nearest_ref "uc001uye.3"; class_code "="; tss_id "TSS35122"; p_id "P35141";
chr13	hg19_knownGene	exon	41910786	41910892	.	+	.	gene_id "XLOC_038487"; transcript_id "5_00105607"; exon_number "9"; gene_name "uc001uye.3"; oId "uc001uye.3"; nearest_ref "uc001uye.3"; class_code "="; tss_id "TSS35122"; p_id "P35141";
chr13	hg19_knownGene	exon	41929280	41929352	.	+	.	gene_id "XLOC_038487"; transcript_id "5_00105607"; exon_number "10"; gene_name "uc001uye.3"; oId "uc001uye.3"; nearest_ref "uc001uye.3"; class_code "="; tss_id "TSS35122"; p_id "P35141";
chr13	hg19_knownGene	exon	41932440	41932853	.	+	.	gene_id "XLOC_038487"; transcript_id "5_00105607"; exon_number "11"; gene_name "uc001uye.3"; oId "uc001uye.3"; nearest_ref "uc001uye.3"; class_code "="; tss_id "TSS35122"; p_id "P35141";
chr13	hg19_knownGene	exon	41885341	41885718	.	+	.	gene_id "XLOC_038487"; transcript_id "5_00105606"; exon_number "1"; gene_name "uc001uyd.3"; oId "uc001uyd.3"; nearest_ref "uc001uyd.3"; class_code "="; tss_id "TSS35122"; p_id "P35139";
chr13	hg19_knownGene	exon	41890982	41891066	.	+	.	gene_id "XLOC_038487"; transcript_id "5_00105606"; exon_number "2"; gene_name "uc001uyd.3"; oId "uc001uyd.3"; nearest_ref "uc001uyd.3"; class_code "="; tss_id "TSS35122"; p_id "P35139";
chr13	hg19_knownGene	exon	41892942	41893046	.	+	.	gene_id "XLOC_038487"; transcript_id "5_00105606"; exon_number "3"; gene_name "uc001uyd.3"; oId "uc001uyd.3"; nearest_ref "uc001uyd.3"; class_code "="; tss_id "TSS35122"; p_id "P35139";
chr13	hg19_knownGene	exon	41894803	41894960	.	+	.	gene_id "XLOC_038487"; transcript_id "5_00105606"; exon_number "4"; gene_name "uc001uyd.3"; oId "uc001uyd.3"; nearest_ref "uc001uyd.3"; class_code "="; tss_id "TSS35122"; p_id "P35139";
chr13	hg19_knownGene	exon	41897192	41897326	.	+	.	gene_id "XLOC_038487"; transcript_id "5_00105606"; exon_number "5"; gene_name "uc001uyd.3"; oId "uc001uyd.3"; nearest_ref "uc001uyd.3"; class_code "="; tss_id "TSS35122"; p_id "P35139";
chr13	hg19_knownGene	exon	41899834	41899987	.	+	.	gene_id "XLOC_038487"; transcript_id "5_00105606"; exon_number "6"; gene_name "uc001uyd.3"; oId "uc001uyd.3"; nearest_ref "uc001uyd.3"; class_code "="; tss_id "TSS35122"; p_id "P35139";
chr13	hg19_knownGene	exon	41902860	41902979	.	+	.	gene_id "XLOC_038487"; transcript_id "5_00105606"; exon_number "7"; gene_name "uc001uyd.3"; oId "uc001uyd.3"; nearest_ref "uc001uyd.3"; class_code "="; tss_id "TSS35122"; p_id "P35139";
chr13	hg19_knownGene	exon	41905410	41905505	.	+	.	gene_id "XLOC_038487"; transcript_id "5_00105606"; exon_number "8"; gene_name "uc001uyd.3"; oId "uc001uyd.3"; nearest_ref "uc001uyd.3"; class_code "="; tss_id "TSS35122"; p_id "P35139";
chr13	hg19_knownGene	exon	41929280	41929352	.	+	.	gene_id "XLOC_038487"; transcript_id "5_00105606"; exon_number "9"; gene_name "uc001uyd.3"; oId "uc001uyd.3"; nearest_ref "uc001uyd.3"; class_code "="; tss_id "TSS35122"; p_id "P35139";
chr13	hg19_knownGene	exon	41932440	41932853	.	+	.	gene_id "XLOC_038487"; transcript_id "5_00105606"; exon_number "10"; gene_name "uc001uyd.3"; oId "uc001uyd.3"; nearest_ref "uc001uyd.3"; class_code "="; tss_id "TSS35122"; p_id "P35139";
chr13	Cufflinks	exon	41885341	41885718	.	+	.	gene_id "XLOC_038487"; transcript_id "5_00107444"; exon_number "1"; gene_name "uc010tfg.1"; oId "upf3.5790.6"; nearest_ref "uc010tfg.1"; class_code "j"; tss_id "TSS35122";
chr13	Cufflinks	exon	41890982	41891066	.	+	.	gene_id "XLOC_038487"; transcript_id "5_00107444"; exon_number "2"; gene_name "uc010tfg.1"; oId "upf3.5790.6"; nearest_ref "uc010tfg.1"; class_code "j"; tss_id "TSS35122";
chr13	Cufflinks	exon	41892942	41893046	.	+	.	gene_id "XLOC_038487"; transcript_id "5_00107444"; exon_number "3"; gene_name "uc010tfg.1"; oId "upf3.5790.6"; nearest_ref "uc010tfg.1"; class_code "j"; tss_id "TSS35122";
chr13	Cufflinks	exon	41894803	41894960	.	+	.	gene_id "XLOC_038487"; transcript_id "5_00107444"; exon_number "4"; gene_name "uc010tfg.1"; oId "upf3.5790.6"; nearest_ref "uc010tfg.1"; class_code "j"; tss_id "TSS35122";
chr13	Cufflinks	exon	41897192	41897326	.	+	.	gene_id "XLOC_038487"; transcript_id "5_00107444"; exon_number "5"; gene_name "uc010tfg.1"; oId "upf3.5790.6"; nearest_ref "uc010tfg.1"; class_code "j"; tss_id "TSS35122";
chr13	Cufflinks	exon	41899834	41899987	.	+	.	gene_id "XLOC_038487"; transcript_id "5_00107444"; exon_number "6"; gene_name "uc010tfg.1"; oId "upf3.5790.6"; nearest_ref "uc010tfg.1"; class_code "j"; tss_id "TSS35122";
chr13	Cufflinks	exon	41902860	41902979	.	+	.	gene_id "XLOC_038487"; transcript_id "5_00107444"; exon_number "7"; gene_name "uc010tfg.1"; oId "upf3.5790.6"; nearest_ref "uc010tfg.1"; class_code "j"; tss_id "TSS35122";
chr13	Cufflinks	exon	41905410	41905505	.	+	.	gene_id "XLOC_038487"; transcript_id "5_00107444"; exon_number "8"; gene_name "uc010tfg.1"; oId "upf3.5790.6"; nearest_ref "uc010tfg.1"; class_code "j"; tss_id "TSS35122";
chr13	Cufflinks	exon	41929280	41929352	.	+	.	gene_id "XLOC_038487"; transcript_id "5_00107444"; exon_number "9"; gene_name "uc010tfg.1"; oId "upf3.5790.6"; nearest_ref "uc010tfg.1"; class_code "j"; tss_id "TSS35122";
chr13	Cufflinks	exon	41932440	41932609	.	+	.	gene_id "XLOC_038487"; transcript_id "5_00107444"; exon_number "10"; gene_name "uc010tfg.1"; oId "upf3.5790.6"; nearest_ref "uc010tfg.1"; class_code "j"; tss_id "TSS35122";
chr13	Cufflinks	exon	41932946	41933098	.	+	.	gene_id "XLOC_038487"; transcript_id "5_00107444"; exon_number "11"; gene_name "uc010tfg.1"; oId "upf3.5790.6"; nearest_ref "uc010tfg.1"; class_code "j"; tss_id "TSS35122";
chr13	Cufflinks	exon	41936167	41936295	.	+	.	gene_id "XLOC_038487"; transcript_id "5_00107444"; exon_number "12"; gene_name "uc010tfg.1"; oId "upf3.5790.6"; nearest_ref "uc010tfg.1"; class_code "j"; tss_id "TSS35122";
chr13	Cufflinks	exon	41936867	41937009	.	+	.	gene_id "XLOC_038487"; transcript_id "5_00107444"; exon_number "13"; gene_name "uc010tfg.1"; oId "upf3.5790.6"; nearest_ref "uc010tfg.1"; class_code "j"; tss_id "TSS35122";
chr13	Cufflinks	exon	41941575	41941788	.	+	.	gene_id "XLOC_038487"; transcript_id "5_00107444"; exon_number "14"; gene_name "uc010tfg.1"; oId "upf3.5790.6"; nearest_ref "uc010tfg.1"; class_code "j"; tss_id "TSS35122";
chr13	Cufflinks	exon	41943226	41943419	.	+	.	gene_id "XLOC_038487"; transcript_id "5_00107444"; exon_number "15"; gene_name "uc010tfg.1"; oId "upf3.5790.6"; nearest_ref "uc010tfg.1"; class_code "j"; tss_id "TSS35122";
chr13	Cufflinks	exon	41946339	41946447	.	+	.	gene_id "XLOC_038487"; transcript_id "5_00107444"; exon_number "16"; gene_name "uc010tfg.1"; oId "upf3.5790.6"; nearest_ref "uc010tfg.1"; class_code "j"; tss_id "TSS35122";
chr13	Cufflinks	exon	41946868	41946966	.	+	.	gene_id "XLOC_038487"; transcript_id "5_00107444"; exon_number "17"; gene_name "uc010tfg.1"; oId "upf3.5790.6"; nearest_ref "uc010tfg.1"; class_code "j"; tss_id "TSS35122";
chr13	Cufflinks	exon	41947773	41947916	.	+	.	gene_id "XLOC_038487"; transcript_id "5_00107444"; exon_number "18"; gene_name "uc010tfg.1"; oId "upf3.5790.6"; nearest_ref "uc010tfg.1"; class_code "j"; tss_id "TSS35122";
chr13	Cufflinks	exon	41948878	41948975	.	+	.	gene_id "XLOC_038487"; transcript_id "5_00107444"; exon_number "19"; gene_name "uc010tfg.1"; oId "upf3.5790.6"; nearest_ref "uc010tfg.1"; class_code "j"; tss_id "TSS35122";
chr13	Cufflinks	exon	41949541	41951166	.	+	.	gene_id "XLOC_038487"; transcript_id "5_00107444"; exon_number "20"; gene_name "uc010tfg.1"; oId "upf3.5790.6"; nearest_ref "uc010tfg.1"; class_code "j"; tss_id "TSS35122";
chr13	Cufflinks	exon	41885341	41885718	.	+	.	gene_id "XLOC_038487"; transcript_id "5_00106970"; exon_number "1"; gene_name "uc010tfg.1"; oId "SC4.8440.5"; nearest_ref "uc010tfg.1"; class_code "j"; tss_id "TSS35122";
chr13	Cufflinks	exon	41890982	41891066	.	+	.	gene_id "XLOC_038487"; transcript_id "5_00106970"; exon_number "2"; gene_name "uc010tfg.1"; oId "SC4.8440.5"; nearest_ref "uc010tfg.1"; class_code "j"; tss_id "TSS35122";
chr13	Cufflinks	exon	41892942	41893046	.	+	.	gene_id "XLOC_038487"; transcript_id "5_00106970"; exon_number "3"; gene_name "uc010tfg.1"; oId "SC4.8440.5"; nearest_ref "uc010tfg.1"; class_code "j"; tss_id "TSS35122";
chr13	Cufflinks	exon	41894803	41894960	.	+	.	gene_id "XLOC_038487"; transcript_id "5_00106970"; exon_number "4"; gene_name "uc010tfg.1"; oId "SC4.8440.5"; nearest_ref "uc010tfg.1"; class_code "j"; tss_id "TSS35122";
chr13	Cufflinks	exon	41897192	41897326	.	+	.	gene_id "XLOC_038487"; transcript_id "5_00106970"; exon_number "5"; gene_name "uc010tfg.1"; oId "SC4.8440.5"; nearest_ref "uc010tfg.1"; class_code "j"; tss_id "TSS35122";
chr13	Cufflinks	exon	41899834	41899987	.	+	.	gene_id "XLOC_038487"; transcript_id "5_00106970"; exon_number "6"; gene_name "uc010tfg.1"; oId "SC4.8440.5"; nearest_ref "uc010tfg.1"; class_code "j"; tss_id "TSS35122";
chr13	Cufflinks	exon	41902860	41902979	.	+	.	gene_id "XLOC_038487"; transcript_id "5_00106970"; exon_number "7"; gene_name "uc010tfg.1"; oId "SC4.8440.5"; nearest_ref "uc010tfg.1"; class_code "j"; tss_id "TSS35122";
chr13	Cufflinks	exon	41905410	41905505	.	+	.	gene_id "XLOC_038487"; transcript_id "5_00106970"; exon_number "8"; gene_name "uc010tfg.1"; oId "SC4.8440.5"; nearest_ref "uc010tfg.1"; class_code "j"; tss_id "TSS35122";
chr13	Cufflinks	exon	41929280	41929352	.	+	.	gene_id "XLOC_038487"; transcript_id "5_00106970"; exon_number "9"; gene_name "uc010tfg.1"; oId "SC4.8440.5"; nearest_ref "uc010tfg.1"; class_code "j"; tss_id "TSS35122";
chr13	Cufflinks	exon	41932440	41932609	.	+	.	gene_id "XLOC_038487"; transcript_id "5_00106970"; exon_number "10"; gene_name "uc010tfg.1"; oId "SC4.8440.5"; nearest_ref "uc010tfg.1"; class_code "j"; tss_id "TSS35122";
chr13	Cufflinks	exon	41932946	41933098	.	+	.	gene_id "XLOC_038487"; transcript_id "5_00106970"; exon_number "11"; gene_name "uc010tfg.1"; oId "SC4.8440.5"; nearest_ref "uc010tfg.1"; class_code "j"; tss_id "TSS35122";
chr13	Cufflinks	exon	41936167	41936295	.	+	.	gene_id "XLOC_038487"; transcript_id "5_00106970"; exon_number "12"; gene_name "uc010tfg.1"; oId "SC4.8440.5"; nearest_ref "uc010tfg.1"; class_code "j"; tss_id "TSS35122";
chr13	Cufflinks	exon	41941575	41941788	.	+	.	gene_id "XLOC_038487"; transcript_id "5_00106970"; exon_number "13"; gene_name "uc010tfg.1"; oId "SC4.8440.5"; nearest_ref "uc010tfg.1"; class_code "j"; tss_id "TSS35122";
chr13	Cufflinks	exon	41943226	41943419	.	+	.	gene_id "XLOC_038487"; transcript_id "5_00106970"; exon_number "14"; gene_name "uc010tfg.1"; oId "SC4.8440.5"; nearest_ref "uc010tfg.1"; class_code "j"; tss_id "TSS35122";
chr13	Cufflinks	exon	41946339	41946447	.	+	.	gene_id "XLOC_038487"; transcript_id "5_00106970"; exon_number "15"; gene_name "uc010tfg.1"; oId "SC4.8440.5"; nearest_ref "uc010tfg.1"; class_code "j"; tss_id "TSS35122";
chr13	Cufflinks	exon	41946868	41946966	.	+	.	gene_id "XLOC_038487"; transcript_id "5_00106970"; exon_number "16"; gene_name "uc010tfg.1"; oId "SC4.8440.5"; nearest_ref "uc010tfg.1"; class_code "j"; tss_id "TSS35122";
chr13	Cufflinks	exon	41947773	41947916	.	+	.	gene_id "XLOC_038487"; transcript_id "5_00106970"; exon_number "17"; gene_name "uc010tfg.1"; oId "SC4.8440.5"; nearest_ref "uc010tfg.1"; class_code "j"; tss_id "TSS35122";
chr13	Cufflinks	exon	41948878	41948975	.	+	.	gene_id "XLOC_038487"; transcript_id "5_00106970"; exon_number "18"; gene_name "uc010tfg.1"; oId "SC4.8440.5"; nearest_ref "uc010tfg.1"; class_code "j"; tss_id "TSS35122";
chr13	Cufflinks	exon	41949541	41951166	.	+	.	gene_id "XLOC_038487"; transcript_id "5_00106970"; exon_number "19"; gene_name "uc010tfg.1"; oId "SC4.8440.5"; nearest_ref "uc010tfg.1"; class_code "j"; tss_id "TSS35122";
chr13	hg19_knownGene	exon	41885341	41885718	.	+	.	gene_id "XLOC_038487"; transcript_id "5_00105610"; exon_number "1"; gene_name "uc010tfg.1"; oId "uc010tfg.1"; nearest_ref "uc010tfg.1"; class_code "="; tss_id "TSS35122";
chr13	hg19_knownGene	exon	41890982	41891066	.	+	.	gene_id "XLOC_038487"; transcript_id "5_00105610"; exon_number "2"; gene_name "uc010tfg.1"; oId "uc010tfg.1"; nearest_ref "uc010tfg.1"; class_code "="; tss_id "TSS35122";
chr13	hg19_knownGene	exon	41892942	41893046	.	+	.	gene_id "XLOC_038487"; transcript_id "5_00105610"; exon_number "3"; gene_name "uc010tfg.1"; oId "uc010tfg.1"; nearest_ref "uc010tfg.1"; class_code "="; tss_id "TSS35122";
chr13	hg19_knownGene	exon	41894803	41894960	.	+	.	gene_id "XLOC_038487"; transcript_id "5_00105610"; exon_number "4"; gene_name "uc010tfg.1"; oId "uc010tfg.1"; nearest_ref "uc010tfg.1"; class_code "="; tss_id "TSS35122";
chr13	hg19_knownGene	exon	41897192	41897326	.	+	.	gene_id "XLOC_038487"; transcript_id "5_00105610"; exon_number "5"; gene_name "uc010tfg.1"; oId "uc010tfg.1"; nearest_ref "uc010tfg.1"; class_code "="; tss_id "TSS35122";
chr13	hg19_knownGene	exon	41899834	41899987	.	+	.	gene_id "XLOC_038487"; transcript_id "5_00105610"; exon_number "6"; gene_name "uc010tfg.1"; oId "uc010tfg.1"; nearest_ref "uc010tfg.1"; class_code "="; tss_id "TSS35122";
chr13	hg19_knownGene	exon	41902860	41902979	.	+	.	gene_id "XLOC_038487"; transcript_id "5_00105610"; exon_number "7"; gene_name "uc010tfg.1"; oId "uc010tfg.1"; nearest_ref "uc010tfg.1"; class_code "="; tss_id "TSS35122";
chr13	hg19_knownGene	exon	41905410	41905505	.	+	.	gene_id "XLOC_038487"; transcript_id "5_00105610"; exon_number "8"; gene_name "uc010tfg.1"; oId "uc010tfg.1"; nearest_ref "uc010tfg.1"; class_code "="; tss_id "TSS35122";
chr13	hg19_knownGene	exon	41929280	41929352	.	+	.	gene_id "XLOC_038487"; transcript_id "5_00105610"; exon_number "9"; gene_name "uc010tfg.1"; oId "uc010tfg.1"; nearest_ref "uc010tfg.1"; class_code "="; tss_id "TSS35122";
chr13	hg19_knownGene	exon	41932440	41932609	.	+	.	gene_id "XLOC_038487"; transcript_id "5_00105610"; exon_number "10"; gene_name "uc010tfg.1"; oId "uc010tfg.1"; nearest_ref "uc010tfg.1"; class_code "="; tss_id "TSS35122";
chr13	hg19_knownGene	exon	41932946	41933098	.	+	.	gene_id "XLOC_038487"; transcript_id "5_00105610"; exon_number "11"; gene_name "uc010tfg.1"; oId "uc010tfg.1"; nearest_ref "uc010tfg.1"; class_code "="; tss_id "TSS35122";
chr13	hg19_knownGene	exon	41936167	41936295	.	+	.	gene_id "XLOC_038487"; transcript_id "5_00105610"; exon_number "12"; gene_name "uc010tfg.1"; oId "uc010tfg.1"; nearest_ref "uc010tfg.1"; class_code "="; tss_id "TSS35122";
chr13	hg19_knownGene	exon	41936867	41937009	.	+	.	gene_id "XLOC_038487"; transcript_id "5_00105610"; exon_number "13"; gene_name "uc010tfg.1"; oId "uc010tfg.1"; nearest_ref "uc010tfg.1"; class_code "="; tss_id "TSS35122";
chr13	hg19_knownGene	exon	41941575	41941788	.	+	.	gene_id "XLOC_038487"; transcript_id "5_00105610"; exon_number "14"; gene_name "uc010tfg.1"; oId "uc010tfg.1"; nearest_ref "uc010tfg.1"; class_code "="; tss_id "TSS35122";
chr13	hg19_knownGene	exon	41943226	41943419	.	+	.	gene_id "XLOC_038487"; transcript_id "5_00105610"; exon_number "15"; gene_name "uc010tfg.1"; oId "uc010tfg.1"; nearest_ref "uc010tfg.1"; class_code "="; tss_id "TSS35122";
chr13	hg19_knownGene	exon	41946868	41946966	.	+	.	gene_id "XLOC_038487"; transcript_id "5_00105610"; exon_number "16"; gene_name "uc010tfg.1"; oId "uc010tfg.1"; nearest_ref "uc010tfg.1"; class_code "="; tss_id "TSS35122";
chr13	hg19_knownGene	exon	41947773	41947916	.	+	.	gene_id "XLOC_038487"; transcript_id "5_00105610"; exon_number "17"; gene_name "uc010tfg.1"; oId "uc010tfg.1"; nearest_ref "uc010tfg.1"; class_code "="; tss_id "TSS35122";
chr13	hg19_knownGene	exon	41948878	41948975	.	+	.	gene_id "XLOC_038487"; transcript_id "5_00105610"; exon_number "18"; gene_name "uc010tfg.1"; oId "uc010tfg.1"; nearest_ref "uc010tfg.1"; class_code "="; tss_id "TSS35122";
chr13	hg19_knownGene	exon	41949541	41951166	.	+	.	gene_id "XLOC_038487"; transcript_id "5_00105610"; exon_number "19"; gene_name "uc010tfg.1"; oId "uc010tfg.1"; nearest_ref "uc010tfg.1"; class_code "="; tss_id "TSS35122";
chr13	hg19_knownGene	exon	41885341	41885718	.	+	.	gene_id "XLOC_038487"; transcript_id "5_00105609"; exon_number "1"; gene_name "uc001uyf.2"; oId "uc001uyf.2"; nearest_ref "uc001uyf.2"; class_code "="; tss_id "TSS35122"; p_id "P35140";
chr13	hg19_knownGene	exon	41890982	41891066	.	+	.	gene_id "XLOC_038487"; transcript_id "5_00105609"; exon_number "2"; gene_name "uc001uyf.2"; oId "uc001uyf.2"; nearest_ref "uc001uyf.2"; class_code "="; tss_id "TSS35122"; p_id "P35140";
chr13	hg19_knownGene	exon	41892942	41893046	.	+	.	gene_id "XLOC_038487"; transcript_id "5_00105609"; exon_number "3"; gene_name "uc001uyf.2"; oId "uc001uyf.2"; nearest_ref "uc001uyf.2"; class_code "="; tss_id "TSS35122"; p_id "P35140";
chr13	hg19_knownGene	exon	41894803	41894960	.	+	.	gene_id "XLOC_038487"; transcript_id "5_00105609"; exon_number "4"; gene_name "uc001uyf.2"; oId "uc001uyf.2"; nearest_ref "uc001uyf.2"; class_code "="; tss_id "TSS35122"; p_id "P35140";
chr13	hg19_knownGene	exon	41897192	41897326	.	+	.	gene_id "XLOC_038487"; transcript_id "5_00105609"; exon_number "5"; gene_name "uc001uyf.2"; oId "uc001uyf.2"; nearest_ref "uc001uyf.2"; class_code "="; tss_id "TSS35122"; p_id "P35140";
chr13	hg19_knownGene	exon	41899834	41899987	.	+	.	gene_id "XLOC_038487"; transcript_id "5_00105609"; exon_number "6"; gene_name "uc001uyf.2"; oId "uc001uyf.2"; nearest_ref "uc001uyf.2"; class_code "="; tss_id "TSS35122"; p_id "P35140";
chr13	hg19_knownGene	exon	41902860	41902979	.	+	.	gene_id "XLOC_038487"; transcript_id "5_00105609"; exon_number "7"; gene_name "uc001uyf.2"; oId "uc001uyf.2"; nearest_ref "uc001uyf.2"; class_code "="; tss_id "TSS35122"; p_id "P35140";
chr13	hg19_knownGene	exon	41905410	41905505	.	+	.	gene_id "XLOC_038487"; transcript_id "5_00105609"; exon_number "8"; gene_name "uc001uyf.2"; oId "uc001uyf.2"; nearest_ref "uc001uyf.2"; class_code "="; tss_id "TSS35122"; p_id "P35140";
chr13	hg19_knownGene	exon	41910786	41910892	.	+	.	gene_id "XLOC_038487"; transcript_id "5_00105609"; exon_number "9"; gene_name "uc001uyf.2"; oId "uc001uyf.2"; nearest_ref "uc001uyf.2"; class_code "="; tss_id "TSS35122"; p_id "P35140";
chr13	hg19_knownGene	exon	41929280	41929352	.	+	.	gene_id "XLOC_038487"; transcript_id "5_00105609"; exon_number "10"; gene_name "uc001uyf.2"; oId "uc001uyf.2"; nearest_ref "uc001uyf.2"; class_code "="; tss_id "TSS35122"; p_id "P35140";
chr13	hg19_knownGene	exon	41932440	41932609	.	+	.	gene_id "XLOC_038487"; transcript_id "5_00105609"; exon_number "11"; gene_name "uc001uyf.2"; oId "uc001uyf.2"; nearest_ref "uc001uyf.2"; class_code "="; tss_id "TSS35122"; p_id "P35140";
chr13	hg19_knownGene	exon	41932946	41933098	.	+	.	gene_id "XLOC_038487"; transcript_id "5_00105609"; exon_number "12"; gene_name "uc001uyf.2"; oId "uc001uyf.2"; nearest_ref "uc001uyf.2"; class_code "="; tss_id "TSS35122"; p_id "P35140";
chr13	hg19_knownGene	exon	41936167	41936295	.	+	.	gene_id "XLOC_038487"; transcript_id "5_00105609"; exon_number "13"; gene_name "uc001uyf.2"; oId "uc001uyf.2"; nearest_ref "uc001uyf.2"; class_code "="; tss_id "TSS35122"; p_id "P35140";
chr13	hg19_knownGene	exon	41941575	41941788	.	+	.	gene_id "XLOC_038487"; transcript_id "5_00105609"; exon_number "14"; gene_name "uc001uyf.2"; oId "uc001uyf.2"; nearest_ref "uc001uyf.2"; class_code "="; tss_id "TSS35122"; p_id "P35140";
chr13	hg19_knownGene	exon	41943226	41943419	.	+	.	gene_id "XLOC_038487"; transcript_id "5_00105609"; exon_number "15"; gene_name "uc001uyf.2"; oId "uc001uyf.2"; nearest_ref "uc001uyf.2"; class_code "="; tss_id "TSS35122"; p_id "P35140";
chr13	hg19_knownGene	exon	41946339	41946447	.	+	.	gene_id "XLOC_038487"; transcript_id "5_00105609"; exon_number "16"; gene_name "uc001uyf.2"; oId "uc001uyf.2"; nearest_ref "uc001uyf.2"; class_code "="; tss_id "TSS35122"; p_id "P35140";
chr13	hg19_knownGene	exon	41946868	41946966	.	+	.	gene_id "XLOC_038487"; transcript_id "5_00105609"; exon_number "17"; gene_name "uc001uyf.2"; oId "uc001uyf.2"; nearest_ref "uc001uyf.2"; class_code "="; tss_id "TSS35122"; p_id "P35140";
chr13	hg19_knownGene	exon	41947773	41947916	.	+	.	gene_id "XLOC_038487"; transcript_id "5_00105609"; exon_number "18"; gene_name "uc001uyf.2"; oId "uc001uyf.2"; nearest_ref "uc001uyf.2"; class_code "="; tss_id "TSS35122"; p_id "P35140";
chr13	hg19_knownGene	exon	41948878	41948975	.	+	.	gene_id "XLOC_038487"; transcript_id "5_00105609"; exon_number "19"; gene_name "uc001uyf.2"; oId "uc001uyf.2"; nearest_ref "uc001uyf.2"; class_code "="; tss_id "TSS35122"; p_id "P35140";
chr13	hg19_knownGene	exon	41949541	41951166	.	+	.	gene_id "XLOC_038487"; transcript_id "5_00105609"; exon_number "20"; gene_name "uc001uyf.2"; oId "uc001uyf.2"; nearest_ref "uc001uyf.2"; class_code "="; tss_id "TSS35122"; p_id "P35140";
chr13	Cufflinks	exon	41885341	41885718	.	+	.	gene_id "XLOC_038487"; transcript_id "5_00105608"; exon_number "1"; gene_name "uc010tfg.1"; oId "SC3.5553.5"; nearest_ref "uc010tfg.1"; class_code "j"; tss_id "TSS35122";
chr13	Cufflinks	exon	41890982	41891066	.	+	.	gene_id "XLOC_038487"; transcript_id "5_00105608"; exon_number "2"; gene_name "uc010tfg.1"; oId "SC3.5553.5"; nearest_ref "uc010tfg.1"; class_code "j"; tss_id "TSS35122";
chr13	Cufflinks	exon	41892942	41893046	.	+	.	gene_id "XLOC_038487"; transcript_id "5_00105608"; exon_number "3"; gene_name "uc010tfg.1"; oId "SC3.5553.5"; nearest_ref "uc010tfg.1"; class_code "j"; tss_id "TSS35122";
chr13	Cufflinks	exon	41894803	41894960	.	+	.	gene_id "XLOC_038487"; transcript_id "5_00105608"; exon_number "4"; gene_name "uc010tfg.1"; oId "SC3.5553.5"; nearest_ref "uc010tfg.1"; class_code "j"; tss_id "TSS35122";
chr13	Cufflinks	exon	41897192	41897326	.	+	.	gene_id "XLOC_038487"; transcript_id "5_00105608"; exon_number "5"; gene_name "uc010tfg.1"; oId "SC3.5553.5"; nearest_ref "uc010tfg.1"; class_code "j"; tss_id "TSS35122";
chr13	Cufflinks	exon	41899834	41899987	.	+	.	gene_id "XLOC_038487"; transcript_id "5_00105608"; exon_number "6"; gene_name "uc010tfg.1"; oId "SC3.5553.5"; nearest_ref "uc010tfg.1"; class_code "j"; tss_id "TSS35122";
chr13	Cufflinks	exon	41902860	41902979	.	+	.	gene_id "XLOC_038487"; transcript_id "5_00105608"; exon_number "7"; gene_name "uc010tfg.1"; oId "SC3.5553.5"; nearest_ref "uc010tfg.1"; class_code "j"; tss_id "TSS35122";
chr13	Cufflinks	exon	41905410	41905505	.	+	.	gene_id "XLOC_038487"; transcript_id "5_00105608"; exon_number "8"; gene_name "uc010tfg.1"; oId "SC3.5553.5"; nearest_ref "uc010tfg.1"; class_code "j"; tss_id "TSS35122";
chr13	Cufflinks	exon	41910786	41910892	.	+	.	gene_id "XLOC_038487"; transcript_id "5_00105608"; exon_number "9"; gene_name "uc010tfg.1"; oId "SC3.5553.5"; nearest_ref "uc010tfg.1"; class_code "j"; tss_id "TSS35122";
chr13	Cufflinks	exon	41929280	41929352	.	+	.	gene_id "XLOC_038487"; transcript_id "5_00105608"; exon_number "10"; gene_name "uc010tfg.1"; oId "SC3.5553.5"; nearest_ref "uc010tfg.1"; class_code "j"; tss_id "TSS35122";
chr13	Cufflinks	exon	41932440	41932609	.	+	.	gene_id "XLOC_038487"; transcript_id "5_00105608"; exon_number "11"; gene_name "uc010tfg.1"; oId "SC3.5553.5"; nearest_ref "uc010tfg.1"; class_code "j"; tss_id "TSS35122";
chr13	Cufflinks	exon	41932946	41933098	.	+	.	gene_id "XLOC_038487"; transcript_id "5_00105608"; exon_number "12"; gene_name "uc010tfg.1"; oId "SC3.5553.5"; nearest_ref "uc010tfg.1"; class_code "j"; tss_id "TSS35122";
chr13	Cufflinks	exon	41936167	41936295	.	+	.	gene_id "XLOC_038487"; transcript_id "5_00105608"; exon_number "13"; gene_name "uc010tfg.1"; oId "SC3.5553.5"; nearest_ref "uc010tfg.1"; class_code "j"; tss_id "TSS35122";
chr13	Cufflinks	exon	41936867	41937009	.	+	.	gene_id "XLOC_038487"; transcript_id "5_00105608"; exon_number "14"; gene_name "uc010tfg.1"; oId "SC3.5553.5"; nearest_ref "uc010tfg.1"; class_code "j"; tss_id "TSS35122";
chr13	Cufflinks	exon	41941575	41941788	.	+	.	gene_id "XLOC_038487"; transcript_id "5_00105608"; exon_number "15"; gene_name "uc010tfg.1"; oId "SC3.5553.5"; nearest_ref "uc010tfg.1"; class_code "j"; tss_id "TSS35122";
chr13	Cufflinks	exon	41943226	41943419	.	+	.	gene_id "XLOC_038487"; transcript_id "5_00105608"; exon_number "16"; gene_name "uc010tfg.1"; oId "SC3.5553.5"; nearest_ref "uc010tfg.1"; class_code "j"; tss_id "TSS35122";
chr13	Cufflinks	exon	41946339	41946447	.	+	.	gene_id "XLOC_038487"; transcript_id "5_00105608"; exon_number "17"; gene_name "uc010tfg.1"; oId "SC3.5553.5"; nearest_ref "uc010tfg.1"; class_code "j"; tss_id "TSS35122";
chr13	Cufflinks	exon	41946868	41946966	.	+	.	gene_id "XLOC_038487"; transcript_id "5_00105608"; exon_number "18"; gene_name "uc010tfg.1"; oId "SC3.5553.5"; nearest_ref "uc010tfg.1"; class_code "j"; tss_id "TSS35122";
chr13	Cufflinks	exon	41947773	41947916	.	+	.	gene_id "XLOC_038487"; transcript_id "5_00105608"; exon_number "19"; gene_name "uc010tfg.1"; oId "SC3.5553.5"; nearest_ref "uc010tfg.1"; class_code "j"; tss_id "TSS35122";
chr13	Cufflinks	exon	41948878	41948975	.	+	.	gene_id "XLOC_038487"; transcript_id "5_00105608"; exon_number "20"; gene_name "uc010tfg.1"; oId "SC3.5553.5"; nearest_ref "uc010tfg.1"; class_code "j"; tss_id "TSS35122";
chr13	Cufflinks	exon	41949541	41951166	.	+	.	gene_id "XLOC_038487"; transcript_id "5_00105608"; exon_number "21"; gene_name "uc010tfg.1"; oId "SC3.5553.5"; nearest_ref "uc010tfg.1"; class_code "j"; tss_id "TSS35122";
chr13	Cufflinks	exon	41943631	41943998	.	+	.	gene_id "XLOC_038488"; transcript_id "5_00107721"; exon_number "1"; gene_name "uc010tfg.1"; oId "upf1_r4.9915.1"; nearest_ref "uc010tfg.1"; class_code "i";
chr13	Cufflinks	exon	42017029	42017723	.	+	.	gene_id "XLOC_038489"; transcript_id "5_00105611"; exon_number "1"; gene_name "uc001uyh.1"; oId "uc001uyh.1_ext"; nearest_ref "uc001uyh.1"; class_code "=";
chr13	hg19_knownGene	exon	42031542	42031892	.	+	.	gene_id "XLOC_038490"; transcript_id "5_00105612"; exon_number "1"; gene_name "uc001uyi.2"; oId "uc001uyi.2"; nearest_ref "uc001uyi.2"; class_code "="; tss_id "TSS35123"; p_id "P35142";
chr13	hg19_knownGene	exon	42032421	42032606	.	+	.	gene_id "XLOC_038490"; transcript_id "5_00105612"; exon_number "2"; gene_name "uc001uyi.2"; oId "uc001uyi.2"; nearest_ref "uc001uyi.2"; class_code "="; tss_id "TSS35123"; p_id "P35142";
chr13	hg19_knownGene	exon	42040959	42041066	.	+	.	gene_id "XLOC_038490"; transcript_id "5_00105612"; exon_number "3"; gene_name "uc001uyi.2"; oId "uc001uyi.2"; nearest_ref "uc001uyi.2"; class_code "="; tss_id "TSS35123"; p_id "P35142";
chr13	hg19_knownGene	exon	42042912	42042974	.	+	.	gene_id "XLOC_038490"; transcript_id "5_00105612"; exon_number "4"; gene_name "uc001uyi.2"; oId "uc001uyi.2"; nearest_ref "uc001uyi.2"; class_code "="; tss_id "TSS35123"; p_id "P35142";
chr13	hg19_knownGene	exon	42044614	42045013	.	+	.	gene_id "XLOC_038490"; transcript_id "5_00105612"; exon_number "5"; gene_name "uc001uyi.2"; oId "uc001uyi.2"; nearest_ref "uc001uyi.2"; class_code "="; tss_id "TSS35123"; p_id "P35142";
chr13	Cufflinks	exon	42500304	42500557	.	+	.	gene_id "XLOC_038491"; transcript_id "5_00106971"; exon_number "1"; gene_name "uc001uyj.2"; oId "SC4.8454.1"; nearest_ref "uc001uyj.2"; class_code "i";
chr13	Cufflinks	exon	42500715	42501129	.	+	.	gene_id "XLOC_038492"; transcript_id "5_00106972"; exon_number "1"; gene_name "uc001uyj.2"; oId "SC4.8455.1"; nearest_ref "uc001uyj.2"; class_code "i";
chr13	hg19_knownGene	exon	42614172	42614262	.	+	.	gene_id "XLOC_038493"; transcript_id "5_00105616"; exon_number "1"; gene_name "uc010tfh.1"; oId "uc010tfh.1"; nearest_ref "uc010tfh.1"; class_code "="; tss_id "TSS35124"; p_id "P35144";
chr13	hg19_knownGene	exon	42622898	42623101	.	+	.	gene_id "XLOC_038493"; transcript_id "5_00105616"; exon_number "2"; gene_name "uc010tfh.1"; oId "uc010tfh.1"; nearest_ref "uc010tfh.1"; class_code "="; tss_id "TSS35124"; p_id "P35144";
chr13	hg19_knownGene	exon	42701599	42701709	.	+	.	gene_id "XLOC_038493"; transcript_id "5_00105616"; exon_number "3"; gene_name "uc010tfh.1"; oId "uc010tfh.1"; nearest_ref "uc010tfh.1"; class_code "="; tss_id "TSS35124"; p_id "P35144";
chr13	hg19_knownGene	exon	42703688	42703768	.	+	.	gene_id "XLOC_038493"; transcript_id "5_00105616"; exon_number "4"; gene_name "uc010tfh.1"; oId "uc010tfh.1"; nearest_ref "uc010tfh.1"; class_code "="; tss_id "TSS35124"; p_id "P35144";
chr13	hg19_knownGene	exon	42729427	42729531	.	+	.	gene_id "XLOC_038493"; transcript_id "5_00105616"; exon_number "5"; gene_name "uc010tfh.1"; oId "uc010tfh.1"; nearest_ref "uc010tfh.1"; class_code "="; tss_id "TSS35124"; p_id "P35144";
chr13	hg19_knownGene	exon	42729803	42729935	.	+	.	gene_id "XLOC_038493"; transcript_id "5_00105616"; exon_number "6"; gene_name "uc010tfh.1"; oId "uc010tfh.1"; nearest_ref "uc010tfh.1"; class_code "="; tss_id "TSS35124"; p_id "P35144";
chr13	hg19_knownGene	exon	42733402	42733508	.	+	.	gene_id "XLOC_038493"; transcript_id "5_00105616"; exon_number "7"; gene_name "uc010tfh.1"; oId "uc010tfh.1"; nearest_ref "uc010tfh.1"; class_code "="; tss_id "TSS35124"; p_id "P35144";
chr13	hg19_knownGene	exon	42734147	42734272	.	+	.	gene_id "XLOC_038493"; transcript_id "5_00105616"; exon_number "8"; gene_name "uc010tfh.1"; oId "uc010tfh.1"; nearest_ref "uc010tfh.1"; class_code "="; tss_id "TSS35124"; p_id "P35144";
chr13	hg19_knownGene	exon	42739467	42739569	.	+	.	gene_id "XLOC_038493"; transcript_id "5_00105616"; exon_number "9"; gene_name "uc010tfh.1"; oId "uc010tfh.1"; nearest_ref "uc010tfh.1"; class_code "="; tss_id "TSS35124"; p_id "P35144";
chr13	hg19_knownGene	exon	42740651	42740810	.	+	.	gene_id "XLOC_038493"; transcript_id "5_00105616"; exon_number "10"; gene_name "uc010tfh.1"; oId "uc010tfh.1"; nearest_ref "uc010tfh.1"; class_code "="; tss_id "TSS35124"; p_id "P35144";
chr13	hg19_knownGene	exon	42742576	42742684	.	+	.	gene_id "XLOC_038493"; transcript_id "5_00105616"; exon_number "11"; gene_name "uc010tfh.1"; oId "uc010tfh.1"; nearest_ref "uc010tfh.1"; class_code "="; tss_id "TSS35124"; p_id "P35144";
chr13	hg19_knownGene	exon	42742815	42742954	.	+	.	gene_id "XLOC_038493"; transcript_id "5_00105616"; exon_number "12"; gene_name "uc010tfh.1"; oId "uc010tfh.1"; nearest_ref "uc010tfh.1"; class_code "="; tss_id "TSS35124"; p_id "P35144";
chr13	hg19_knownGene	exon	42748196	42748280	.	+	.	gene_id "XLOC_038493"; transcript_id "5_00105616"; exon_number "13"; gene_name "uc010tfh.1"; oId "uc010tfh.1"; nearest_ref "uc010tfh.1"; class_code "="; tss_id "TSS35124"; p_id "P35144";
chr13	hg19_knownGene	exon	42752271	42752356	.	+	.	gene_id "XLOC_038493"; transcript_id "5_00105616"; exon_number "14"; gene_name "uc010tfh.1"; oId "uc010tfh.1"; nearest_ref "uc010tfh.1"; class_code "="; tss_id "TSS35124"; p_id "P35144";
chr13	hg19_knownGene	exon	42761185	42761284	.	+	.	gene_id "XLOC_038493"; transcript_id "5_00105616"; exon_number "15"; gene_name "uc010tfh.1"; oId "uc010tfh.1"; nearest_ref "uc010tfh.1"; class_code "="; tss_id "TSS35124"; p_id "P35144";
chr13	hg19_knownGene	exon	42763172	42763445	.	+	.	gene_id "XLOC_038493"; transcript_id "5_00105616"; exon_number "16"; gene_name "uc010tfh.1"; oId "uc010tfh.1"; nearest_ref "uc010tfh.1"; class_code "="; tss_id "TSS35124"; p_id "P35144";
chr13	hg19_knownGene	exon	42764539	42764661	.	+	.	gene_id "XLOC_038493"; transcript_id "5_00105616"; exon_number "17"; gene_name "uc010tfh.1"; oId "uc010tfh.1"; nearest_ref "uc010tfh.1"; class_code "="; tss_id "TSS35124"; p_id "P35144";
chr13	hg19_knownGene	exon	42769021	42769152	.	+	.	gene_id "XLOC_038493"; transcript_id "5_00105616"; exon_number "18"; gene_name "uc010tfh.1"; oId "uc010tfh.1"; nearest_ref "uc010tfh.1"; class_code "="; tss_id "TSS35124"; p_id "P35144";
chr13	hg19_knownGene	exon	42772614	42772731	.	+	.	gene_id "XLOC_038493"; transcript_id "5_00105616"; exon_number "19"; gene_name "uc010tfh.1"; oId "uc010tfh.1"; nearest_ref "uc010tfh.1"; class_code "="; tss_id "TSS35124"; p_id "P35144";
chr13	hg19_knownGene	exon	42773702	42773812	.	+	.	gene_id "XLOC_038493"; transcript_id "5_00105616"; exon_number "20"; gene_name "uc010tfh.1"; oId "uc010tfh.1"; nearest_ref "uc010tfh.1"; class_code "="; tss_id "TSS35124"; p_id "P35144";
chr13	hg19_knownGene	exon	42773949	42774045	.	+	.	gene_id "XLOC_038493"; transcript_id "5_00105616"; exon_number "21"; gene_name "uc010tfh.1"; oId "uc010tfh.1"; nearest_ref "uc010tfh.1"; class_code "="; tss_id "TSS35124"; p_id "P35144";
chr13	hg19_knownGene	exon	42780175	42780282	.	+	.	gene_id "XLOC_038493"; transcript_id "5_00105616"; exon_number "22"; gene_name "uc010tfh.1"; oId "uc010tfh.1"; nearest_ref "uc010tfh.1"; class_code "="; tss_id "TSS35124"; p_id "P35144";
chr13	hg19_knownGene	exon	42783095	42783208	.	+	.	gene_id "XLOC_038493"; transcript_id "5_00105616"; exon_number "23"; gene_name "uc010tfh.1"; oId "uc010tfh.1"; nearest_ref "uc010tfh.1"; class_code "="; tss_id "TSS35124"; p_id "P35144";
chr13	hg19_knownGene	exon	42783467	42783601	.	+	.	gene_id "XLOC_038493"; transcript_id "5_00105616"; exon_number "24"; gene_name "uc010tfh.1"; oId "uc010tfh.1"; nearest_ref "uc010tfh.1"; class_code "="; tss_id "TSS35124"; p_id "P35144";
chr13	hg19_knownGene	exon	42784738	42784901	.	+	.	gene_id "XLOC_038493"; transcript_id "5_00105616"; exon_number "25"; gene_name "uc010tfh.1"; oId "uc010tfh.1"; nearest_ref "uc010tfh.1"; class_code "="; tss_id "TSS35124"; p_id "P35144";
chr13	hg19_knownGene	exon	42788643	42788748	.	+	.	gene_id "XLOC_038493"; transcript_id "5_00105616"; exon_number "26"; gene_name "uc010tfh.1"; oId "uc010tfh.1"; nearest_ref "uc010tfh.1"; class_code "="; tss_id "TSS35124"; p_id "P35144";
chr13	hg19_knownGene	exon	42789711	42789803	.	+	.	gene_id "XLOC_038493"; transcript_id "5_00105616"; exon_number "27"; gene_name "uc010tfh.1"; oId "uc010tfh.1"; nearest_ref "uc010tfh.1"; class_code "="; tss_id "TSS35124"; p_id "P35144";
chr13	hg19_knownGene	exon	42793366	42793485	.	+	.	gene_id "XLOC_038493"; transcript_id "5_00105616"; exon_number "28"; gene_name "uc010tfh.1"; oId "uc010tfh.1"; nearest_ref "uc010tfh.1"; class_code "="; tss_id "TSS35124"; p_id "P35144";
chr13	hg19_knownGene	exon	42793822	42793930	.	+	.	gene_id "XLOC_038493"; transcript_id "5_00105616"; exon_number "29"; gene_name "uc010tfh.1"; oId "uc010tfh.1"; nearest_ref "uc010tfh.1"; class_code "="; tss_id "TSS35124"; p_id "P35144";
chr13	hg19_knownGene	exon	42803235	42803420	.	+	.	gene_id "XLOC_038493"; transcript_id "5_00105616"; exon_number "30"; gene_name "uc010tfh.1"; oId "uc010tfh.1"; nearest_ref "uc010tfh.1"; class_code "="; tss_id "TSS35124"; p_id "P35144";
chr13	hg19_knownGene	exon	42622889	42623101	.	+	.	gene_id "XLOC_038493"; transcript_id "5_00105618"; exon_number "1"; gene_name "uc001uym.1"; oId "uc001uym.1"; nearest_ref "uc001uym.1"; class_code "="; tss_id "TSS35125"; p_id "P35144";
chr13	hg19_knownGene	exon	42701599	42701709	.	+	.	gene_id "XLOC_038493"; transcript_id "5_00105618"; exon_number "2"; gene_name "uc001uym.1"; oId "uc001uym.1"; nearest_ref "uc001uym.1"; class_code "="; tss_id "TSS35125"; p_id "P35144";
chr13	hg19_knownGene	exon	42703688	42703768	.	+	.	gene_id "XLOC_038493"; transcript_id "5_00105618"; exon_number "3"; gene_name "uc001uym.1"; oId "uc001uym.1"; nearest_ref "uc001uym.1"; class_code "="; tss_id "TSS35125"; p_id "P35144";
chr13	hg19_knownGene	exon	42729427	42729531	.	+	.	gene_id "XLOC_038493"; transcript_id "5_00105618"; exon_number "4"; gene_name "uc001uym.1"; oId "uc001uym.1"; nearest_ref "uc001uym.1"; class_code "="; tss_id "TSS35125"; p_id "P35144";
chr13	hg19_knownGene	exon	42729803	42729935	.	+	.	gene_id "XLOC_038493"; transcript_id "5_00105618"; exon_number "5"; gene_name "uc001uym.1"; oId "uc001uym.1"; nearest_ref "uc001uym.1"; class_code "="; tss_id "TSS35125"; p_id "P35144";
chr13	hg19_knownGene	exon	42733402	42733508	.	+	.	gene_id "XLOC_038493"; transcript_id "5_00105618"; exon_number "6"; gene_name "uc001uym.1"; oId "uc001uym.1"; nearest_ref "uc001uym.1"; class_code "="; tss_id "TSS35125"; p_id "P35144";
chr13	hg19_knownGene	exon	42734147	42734272	.	+	.	gene_id "XLOC_038493"; transcript_id "5_00105618"; exon_number "7"; gene_name "uc001uym.1"; oId "uc001uym.1"; nearest_ref "uc001uym.1"; class_code "="; tss_id "TSS35125"; p_id "P35144";
chr13	hg19_knownGene	exon	42739467	42739569	.	+	.	gene_id "XLOC_038493"; transcript_id "5_00105618"; exon_number "8"; gene_name "uc001uym.1"; oId "uc001uym.1"; nearest_ref "uc001uym.1"; class_code "="; tss_id "TSS35125"; p_id "P35144";
chr13	hg19_knownGene	exon	42740651	42740810	.	+	.	gene_id "XLOC_038493"; transcript_id "5_00105618"; exon_number "9"; gene_name "uc001uym.1"; oId "uc001uym.1"; nearest_ref "uc001uym.1"; class_code "="; tss_id "TSS35125"; p_id "P35144";
chr13	hg19_knownGene	exon	42742576	42742684	.	+	.	gene_id "XLOC_038493"; transcript_id "5_00105618"; exon_number "10"; gene_name "uc001uym.1"; oId "uc001uym.1"; nearest_ref "uc001uym.1"; class_code "="; tss_id "TSS35125"; p_id "P35144";
chr13	hg19_knownGene	exon	42742815	42742954	.	+	.	gene_id "XLOC_038493"; transcript_id "5_00105618"; exon_number "11"; gene_name "uc001uym.1"; oId "uc001uym.1"; nearest_ref "uc001uym.1"; class_code "="; tss_id "TSS35125"; p_id "P35144";
chr13	hg19_knownGene	exon	42748196	42748280	.	+	.	gene_id "XLOC_038493"; transcript_id "5_00105618"; exon_number "12"; gene_name "uc001uym.1"; oId "uc001uym.1"; nearest_ref "uc001uym.1"; class_code "="; tss_id "TSS35125"; p_id "P35144";
chr13	hg19_knownGene	exon	42752271	42752356	.	+	.	gene_id "XLOC_038493"; transcript_id "5_00105618"; exon_number "13"; gene_name "uc001uym.1"; oId "uc001uym.1"; nearest_ref "uc001uym.1"; class_code "="; tss_id "TSS35125"; p_id "P35144";
chr13	hg19_knownGene	exon	42761185	42761284	.	+	.	gene_id "XLOC_038493"; transcript_id "5_00105618"; exon_number "14"; gene_name "uc001uym.1"; oId "uc001uym.1"; nearest_ref "uc001uym.1"; class_code "="; tss_id "TSS35125"; p_id "P35144";
chr13	hg19_knownGene	exon	42763172	42763445	.	+	.	gene_id "XLOC_038493"; transcript_id "5_00105618"; exon_number "15"; gene_name "uc001uym.1"; oId "uc001uym.1"; nearest_ref "uc001uym.1"; class_code "="; tss_id "TSS35125"; p_id "P35144";
chr13	hg19_knownGene	exon	42764539	42764661	.	+	.	gene_id "XLOC_038493"; transcript_id "5_00105618"; exon_number "16"; gene_name "uc001uym.1"; oId "uc001uym.1"; nearest_ref "uc001uym.1"; class_code "="; tss_id "TSS35125"; p_id "P35144";
chr13	hg19_knownGene	exon	42769021	42769152	.	+	.	gene_id "XLOC_038493"; transcript_id "5_00105618"; exon_number "17"; gene_name "uc001uym.1"; oId "uc001uym.1"; nearest_ref "uc001uym.1"; class_code "="; tss_id "TSS35125"; p_id "P35144";
chr13	hg19_knownGene	exon	42772614	42772731	.	+	.	gene_id "XLOC_038493"; transcript_id "5_00105618"; exon_number "18"; gene_name "uc001uym.1"; oId "uc001uym.1"; nearest_ref "uc001uym.1"; class_code "="; tss_id "TSS35125"; p_id "P35144";
chr13	hg19_knownGene	exon	42773702	42773812	.	+	.	gene_id "XLOC_038493"; transcript_id "5_00105618"; exon_number "19"; gene_name "uc001uym.1"; oId "uc001uym.1"; nearest_ref "uc001uym.1"; class_code "="; tss_id "TSS35125"; p_id "P35144";
chr13	hg19_knownGene	exon	42773949	42774045	.	+	.	gene_id "XLOC_038493"; transcript_id "5_00105618"; exon_number "20"; gene_name "uc001uym.1"; oId "uc001uym.1"; nearest_ref "uc001uym.1"; class_code "="; tss_id "TSS35125"; p_id "P35144";
chr13	hg19_knownGene	exon	42780175	42780282	.	+	.	gene_id "XLOC_038493"; transcript_id "5_00105618"; exon_number "21"; gene_name "uc001uym.1"; oId "uc001uym.1"; nearest_ref "uc001uym.1"; class_code "="; tss_id "TSS35125"; p_id "P35144";
chr13	hg19_knownGene	exon	42783095	42783208	.	+	.	gene_id "XLOC_038493"; transcript_id "5_00105618"; exon_number "22"; gene_name "uc001uym.1"; oId "uc001uym.1"; nearest_ref "uc001uym.1"; class_code "="; tss_id "TSS35125"; p_id "P35144";
chr13	hg19_knownGene	exon	42783467	42783601	.	+	.	gene_id "XLOC_038493"; transcript_id "5_00105618"; exon_number "23"; gene_name "uc001uym.1"; oId "uc001uym.1"; nearest_ref "uc001uym.1"; class_code "="; tss_id "TSS35125"; p_id "P35144";
chr13	hg19_knownGene	exon	42784738	42784901	.	+	.	gene_id "XLOC_038493"; transcript_id "5_00105618"; exon_number "24"; gene_name "uc001uym.1"; oId "uc001uym.1"; nearest_ref "uc001uym.1"; class_code "="; tss_id "TSS35125"; p_id "P35144";
chr13	hg19_knownGene	exon	42788643	42788748	.	+	.	gene_id "XLOC_038493"; transcript_id "5_00105618"; exon_number "25"; gene_name "uc001uym.1"; oId "uc001uym.1"; nearest_ref "uc001uym.1"; class_code "="; tss_id "TSS35125"; p_id "P35144";
chr13	hg19_knownGene	exon	42789711	42789803	.	+	.	gene_id "XLOC_038493"; transcript_id "5_00105618"; exon_number "26"; gene_name "uc001uym.1"; oId "uc001uym.1"; nearest_ref "uc001uym.1"; class_code "="; tss_id "TSS35125"; p_id "P35144";
chr13	hg19_knownGene	exon	42793366	42793485	.	+	.	gene_id "XLOC_038493"; transcript_id "5_00105618"; exon_number "27"; gene_name "uc001uym.1"; oId "uc001uym.1"; nearest_ref "uc001uym.1"; class_code "="; tss_id "TSS35125"; p_id "P35144";
chr13	hg19_knownGene	exon	42793822	42793930	.	+	.	gene_id "XLOC_038493"; transcript_id "5_00105618"; exon_number "28"; gene_name "uc001uym.1"; oId "uc001uym.1"; nearest_ref "uc001uym.1"; class_code "="; tss_id "TSS35125"; p_id "P35144";
chr13	hg19_knownGene	exon	42803235	42803888	.	+	.	gene_id "XLOC_038493"; transcript_id "5_00105618"; exon_number "29"; gene_name "uc001uym.1"; oId "uc001uym.1"; nearest_ref "uc001uym.1"; class_code "="; tss_id "TSS35125"; p_id "P35144";
chr13	hg19_knownGene	exon	42622889	42623101	.	+	.	gene_id "XLOC_038493"; transcript_id "5_00105617"; exon_number "1"; gene_name "uc001uyl.1"; oId "uc001uyl.1"; nearest_ref "uc001uyl.1"; class_code "="; tss_id "TSS35125"; p_id "P35147";
chr13	hg19_knownGene	exon	42701599	42701709	.	+	.	gene_id "XLOC_038493"; transcript_id "5_00105617"; exon_number "2"; gene_name "uc001uyl.1"; oId "uc001uyl.1"; nearest_ref "uc001uyl.1"; class_code "="; tss_id "TSS35125"; p_id "P35147";
chr13	hg19_knownGene	exon	42703688	42703768	.	+	.	gene_id "XLOC_038493"; transcript_id "5_00105617"; exon_number "3"; gene_name "uc001uyl.1"; oId "uc001uyl.1"; nearest_ref "uc001uyl.1"; class_code "="; tss_id "TSS35125"; p_id "P35147";
chr13	hg19_knownGene	exon	42729427	42729531	.	+	.	gene_id "XLOC_038493"; transcript_id "5_00105617"; exon_number "4"; gene_name "uc001uyl.1"; oId "uc001uyl.1"; nearest_ref "uc001uyl.1"; class_code "="; tss_id "TSS35125"; p_id "P35147";
chr13	hg19_knownGene	exon	42729803	42729935	.	+	.	gene_id "XLOC_038493"; transcript_id "5_00105617"; exon_number "5"; gene_name "uc001uyl.1"; oId "uc001uyl.1"; nearest_ref "uc001uyl.1"; class_code "="; tss_id "TSS35125"; p_id "P35147";
chr13	hg19_knownGene	exon	42733402	42733508	.	+	.	gene_id "XLOC_038493"; transcript_id "5_00105617"; exon_number "6"; gene_name "uc001uyl.1"; oId "uc001uyl.1"; nearest_ref "uc001uyl.1"; class_code "="; tss_id "TSS35125"; p_id "P35147";
chr13	hg19_knownGene	exon	42734147	42734272	.	+	.	gene_id "XLOC_038493"; transcript_id "5_00105617"; exon_number "7"; gene_name "uc001uyl.1"; oId "uc001uyl.1"; nearest_ref "uc001uyl.1"; class_code "="; tss_id "TSS35125"; p_id "P35147";
chr13	hg19_knownGene	exon	42739467	42739569	.	+	.	gene_id "XLOC_038493"; transcript_id "5_00105617"; exon_number "8"; gene_name "uc001uyl.1"; oId "uc001uyl.1"; nearest_ref "uc001uyl.1"; class_code "="; tss_id "TSS35125"; p_id "P35147";
chr13	hg19_knownGene	exon	42740651	42740810	.	+	.	gene_id "XLOC_038493"; transcript_id "5_00105617"; exon_number "9"; gene_name "uc001uyl.1"; oId "uc001uyl.1"; nearest_ref "uc001uyl.1"; class_code "="; tss_id "TSS35125"; p_id "P35147";
chr13	hg19_knownGene	exon	42742576	42742684	.	+	.	gene_id "XLOC_038493"; transcript_id "5_00105617"; exon_number "10"; gene_name "uc001uyl.1"; oId "uc001uyl.1"; nearest_ref "uc001uyl.1"; class_code "="; tss_id "TSS35125"; p_id "P35147";
chr13	hg19_knownGene	exon	42742815	42742954	.	+	.	gene_id "XLOC_038493"; transcript_id "5_00105617"; exon_number "11"; gene_name "uc001uyl.1"; oId "uc001uyl.1"; nearest_ref "uc001uyl.1"; class_code "="; tss_id "TSS35125"; p_id "P35147";
chr13	hg19_knownGene	exon	42748196	42748280	.	+	.	gene_id "XLOC_038493"; transcript_id "5_00105617"; exon_number "12"; gene_name "uc001uyl.1"; oId "uc001uyl.1"; nearest_ref "uc001uyl.1"; class_code "="; tss_id "TSS35125"; p_id "P35147";
chr13	hg19_knownGene	exon	42752271	42752356	.	+	.	gene_id "XLOC_038493"; transcript_id "5_00105617"; exon_number "13"; gene_name "uc001uyl.1"; oId "uc001uyl.1"; nearest_ref "uc001uyl.1"; class_code "="; tss_id "TSS35125"; p_id "P35147";
chr13	hg19_knownGene	exon	42761185	42761284	.	+	.	gene_id "XLOC_038493"; transcript_id "5_00105617"; exon_number "14"; gene_name "uc001uyl.1"; oId "uc001uyl.1"; nearest_ref "uc001uyl.1"; class_code "="; tss_id "TSS35125"; p_id "P35147";
chr13	hg19_knownGene	exon	42763172	42763445	.	+	.	gene_id "XLOC_038493"; transcript_id "5_00105617"; exon_number "15"; gene_name "uc001uyl.1"; oId "uc001uyl.1"; nearest_ref "uc001uyl.1"; class_code "="; tss_id "TSS35125"; p_id "P35147";
chr13	hg19_knownGene	exon	42764539	42764661	.	+	.	gene_id "XLOC_038493"; transcript_id "5_00105617"; exon_number "16"; gene_name "uc001uyl.1"; oId "uc001uyl.1"; nearest_ref "uc001uyl.1"; class_code "="; tss_id "TSS35125"; p_id "P35147";
chr13	hg19_knownGene	exon	42769021	42769152	.	+	.	gene_id "XLOC_038493"; transcript_id "5_00105617"; exon_number "17"; gene_name "uc001uyl.1"; oId "uc001uyl.1"; nearest_ref "uc001uyl.1"; class_code "="; tss_id "TSS35125"; p_id "P35147";
chr13	hg19_knownGene	exon	42772614	42772731	.	+	.	gene_id "XLOC_038493"; transcript_id "5_00105617"; exon_number "18"; gene_name "uc001uyl.1"; oId "uc001uyl.1"; nearest_ref "uc001uyl.1"; class_code "="; tss_id "TSS35125"; p_id "P35147";
chr13	hg19_knownGene	exon	42773702	42773812	.	+	.	gene_id "XLOC_038493"; transcript_id "5_00105617"; exon_number "19"; gene_name "uc001uyl.1"; oId "uc001uyl.1"; nearest_ref "uc001uyl.1"; class_code "="; tss_id "TSS35125"; p_id "P35147";
chr13	hg19_knownGene	exon	42773949	42774045	.	+	.	gene_id "XLOC_038493"; transcript_id "5_00105617"; exon_number "20"; gene_name "uc001uyl.1"; oId "uc001uyl.1"; nearest_ref "uc001uyl.1"; class_code "="; tss_id "TSS35125"; p_id "P35147";
chr13	hg19_knownGene	exon	42780175	42780282	.	+	.	gene_id "XLOC_038493"; transcript_id "5_00105617"; exon_number "21"; gene_name "uc001uyl.1"; oId "uc001uyl.1"; nearest_ref "uc001uyl.1"; class_code "="; tss_id "TSS35125"; p_id "P35147";
chr13	hg19_knownGene	exon	42783095	42783208	.	+	.	gene_id "XLOC_038493"; transcript_id "5_00105617"; exon_number "22"; gene_name "uc001uyl.1"; oId "uc001uyl.1"; nearest_ref "uc001uyl.1"; class_code "="; tss_id "TSS35125"; p_id "P35147";
chr13	hg19_knownGene	exon	42783467	42783601	.	+	.	gene_id "XLOC_038493"; transcript_id "5_00105617"; exon_number "23"; gene_name "uc001uyl.1"; oId "uc001uyl.1"; nearest_ref "uc001uyl.1"; class_code "="; tss_id "TSS35125"; p_id "P35147";
chr13	hg19_knownGene	exon	42784738	42784901	.	+	.	gene_id "XLOC_038493"; transcript_id "5_00105617"; exon_number "24"; gene_name "uc001uyl.1"; oId "uc001uyl.1"; nearest_ref "uc001uyl.1"; class_code "="; tss_id "TSS35125"; p_id "P35147";
chr13	hg19_knownGene	exon	42788643	42788748	.	+	.	gene_id "XLOC_038493"; transcript_id "5_00105617"; exon_number "25"; gene_name "uc001uyl.1"; oId "uc001uyl.1"; nearest_ref "uc001uyl.1"; class_code "="; tss_id "TSS35125"; p_id "P35147";
chr13	hg19_knownGene	exon	42789711	42789803	.	+	.	gene_id "XLOC_038493"; transcript_id "5_00105617"; exon_number "26"; gene_name "uc001uyl.1"; oId "uc001uyl.1"; nearest_ref "uc001uyl.1"; class_code "="; tss_id "TSS35125"; p_id "P35147";
chr13	hg19_knownGene	exon	42793366	42793485	.	+	.	gene_id "XLOC_038493"; transcript_id "5_00105617"; exon_number "27"; gene_name "uc001uyl.1"; oId "uc001uyl.1"; nearest_ref "uc001uyl.1"; class_code "="; tss_id "TSS35125"; p_id "P35147";
chr13	hg19_knownGene	exon	42793822	42793930	.	+	.	gene_id "XLOC_038493"; transcript_id "5_00105617"; exon_number "28"; gene_name "uc001uyl.1"; oId "uc001uyl.1"; nearest_ref "uc001uyl.1"; class_code "="; tss_id "TSS35125"; p_id "P35147";
chr13	hg19_knownGene	exon	42795400	42795530	.	+	.	gene_id "XLOC_038493"; transcript_id "5_00105617"; exon_number "29"; gene_name "uc001uyl.1"; oId "uc001uyl.1"; nearest_ref "uc001uyl.1"; class_code "="; tss_id "TSS35125"; p_id "P35147";
chr13	hg19_knownGene	exon	42803235	42803888	.	+	.	gene_id "XLOC_038493"; transcript_id "5_00105617"; exon_number "30"; gene_name "uc001uyl.1"; oId "uc001uyl.1"; nearest_ref "uc001uyl.1"; class_code "="; tss_id "TSS35125"; p_id "P35147";
chr13	hg19_knownGene	exon	42712212	42712285	.	+	.	gene_id "XLOC_038493"; transcript_id "5_00105621"; exon_number "1"; gene_name "uc010tfj.1"; oId "uc010tfj.1"; nearest_ref "uc010tfj.1"; class_code "="; tss_id "TSS35126"; p_id "P35146";
chr13	hg19_knownGene	exon	42729427	42729531	.	+	.	gene_id "XLOC_038493"; transcript_id "5_00105621"; exon_number "2"; gene_name "uc010tfj.1"; oId "uc010tfj.1"; nearest_ref "uc010tfj.1"; class_code "="; tss_id "TSS35126"; p_id "P35146";
chr13	hg19_knownGene	exon	42729803	42729935	.	+	.	gene_id "XLOC_038493"; transcript_id "5_00105621"; exon_number "3"; gene_name "uc010tfj.1"; oId "uc010tfj.1"; nearest_ref "uc010tfj.1"; class_code "="; tss_id "TSS35126"; p_id "P35146";
chr13	hg19_knownGene	exon	42733402	42733508	.	+	.	gene_id "XLOC_038493"; transcript_id "5_00105621"; exon_number "4"; gene_name "uc010tfj.1"; oId "uc010tfj.1"; nearest_ref "uc010tfj.1"; class_code "="; tss_id "TSS35126"; p_id "P35146";
chr13	hg19_knownGene	exon	42734147	42734272	.	+	.	gene_id "XLOC_038493"; transcript_id "5_00105621"; exon_number "5"; gene_name "uc010tfj.1"; oId "uc010tfj.1"; nearest_ref "uc010tfj.1"; class_code "="; tss_id "TSS35126"; p_id "P35146";
chr13	hg19_knownGene	exon	42739467	42739569	.	+	.	gene_id "XLOC_038493"; transcript_id "5_00105621"; exon_number "6"; gene_name "uc010tfj.1"; oId "uc010tfj.1"; nearest_ref "uc010tfj.1"; class_code "="; tss_id "TSS35126"; p_id "P35146";
chr13	hg19_knownGene	exon	42740651	42740810	.	+	.	gene_id "XLOC_038493"; transcript_id "5_00105621"; exon_number "7"; gene_name "uc010tfj.1"; oId "uc010tfj.1"; nearest_ref "uc010tfj.1"; class_code "="; tss_id "TSS35126"; p_id "P35146";
chr13	hg19_knownGene	exon	42742576	42742684	.	+	.	gene_id "XLOC_038493"; transcript_id "5_00105621"; exon_number "8"; gene_name "uc010tfj.1"; oId "uc010tfj.1"; nearest_ref "uc010tfj.1"; class_code "="; tss_id "TSS35126"; p_id "P35146";
chr13	hg19_knownGene	exon	42742815	42742954	.	+	.	gene_id "XLOC_038493"; transcript_id "5_00105621"; exon_number "9"; gene_name "uc010tfj.1"; oId "uc010tfj.1"; nearest_ref "uc010tfj.1"; class_code "="; tss_id "TSS35126"; p_id "P35146";
chr13	hg19_knownGene	exon	42748196	42748280	.	+	.	gene_id "XLOC_038493"; transcript_id "5_00105621"; exon_number "10"; gene_name "uc010tfj.1"; oId "uc010tfj.1"; nearest_ref "uc010tfj.1"; class_code "="; tss_id "TSS35126"; p_id "P35146";
chr13	hg19_knownGene	exon	42752271	42752356	.	+	.	gene_id "XLOC_038493"; transcript_id "5_00105621"; exon_number "11"; gene_name "uc010tfj.1"; oId "uc010tfj.1"; nearest_ref "uc010tfj.1"; class_code "="; tss_id "TSS35126"; p_id "P35146";
chr13	hg19_knownGene	exon	42761185	42761284	.	+	.	gene_id "XLOC_038493"; transcript_id "5_00105621"; exon_number "12"; gene_name "uc010tfj.1"; oId "uc010tfj.1"; nearest_ref "uc010tfj.1"; class_code "="; tss_id "TSS35126"; p_id "P35146";
chr13	hg19_knownGene	exon	42763172	42763445	.	+	.	gene_id "XLOC_038493"; transcript_id "5_00105621"; exon_number "13"; gene_name "uc010tfj.1"; oId "uc010tfj.1"; nearest_ref "uc010tfj.1"; class_code "="; tss_id "TSS35126"; p_id "P35146";
chr13	hg19_knownGene	exon	42764539	42764661	.	+	.	gene_id "XLOC_038493"; transcript_id "5_00105621"; exon_number "14"; gene_name "uc010tfj.1"; oId "uc010tfj.1"; nearest_ref "uc010tfj.1"; class_code "="; tss_id "TSS35126"; p_id "P35146";
chr13	hg19_knownGene	exon	42769021	42769152	.	+	.	gene_id "XLOC_038493"; transcript_id "5_00105621"; exon_number "15"; gene_name "uc010tfj.1"; oId "uc010tfj.1"; nearest_ref "uc010tfj.1"; class_code "="; tss_id "TSS35126"; p_id "P35146";
chr13	hg19_knownGene	exon	42772614	42772731	.	+	.	gene_id "XLOC_038493"; transcript_id "5_00105621"; exon_number "16"; gene_name "uc010tfj.1"; oId "uc010tfj.1"; nearest_ref "uc010tfj.1"; class_code "="; tss_id "TSS35126"; p_id "P35146";
chr13	hg19_knownGene	exon	42773702	42773812	.	+	.	gene_id "XLOC_038493"; transcript_id "5_00105621"; exon_number "17"; gene_name "uc010tfj.1"; oId "uc010tfj.1"; nearest_ref "uc010tfj.1"; class_code "="; tss_id "TSS35126"; p_id "P35146";
chr13	hg19_knownGene	exon	42773949	42774045	.	+	.	gene_id "XLOC_038493"; transcript_id "5_00105621"; exon_number "18"; gene_name "uc010tfj.1"; oId "uc010tfj.1"; nearest_ref "uc010tfj.1"; class_code "="; tss_id "TSS35126"; p_id "P35146";
chr13	hg19_knownGene	exon	42780175	42780282	.	+	.	gene_id "XLOC_038493"; transcript_id "5_00105621"; exon_number "19"; gene_name "uc010tfj.1"; oId "uc010tfj.1"; nearest_ref "uc010tfj.1"; class_code "="; tss_id "TSS35126"; p_id "P35146";
chr13	hg19_knownGene	exon	42783095	42783208	.	+	.	gene_id "XLOC_038493"; transcript_id "5_00105621"; exon_number "20"; gene_name "uc010tfj.1"; oId "uc010tfj.1"; nearest_ref "uc010tfj.1"; class_code "="; tss_id "TSS35126"; p_id "P35146";
chr13	hg19_knownGene	exon	42783467	42783601	.	+	.	gene_id "XLOC_038493"; transcript_id "5_00105621"; exon_number "21"; gene_name "uc010tfj.1"; oId "uc010tfj.1"; nearest_ref "uc010tfj.1"; class_code "="; tss_id "TSS35126"; p_id "P35146";
chr13	hg19_knownGene	exon	42784738	42784901	.	+	.	gene_id "XLOC_038493"; transcript_id "5_00105621"; exon_number "22"; gene_name "uc010tfj.1"; oId "uc010tfj.1"; nearest_ref "uc010tfj.1"; class_code "="; tss_id "TSS35126"; p_id "P35146";
chr13	hg19_knownGene	exon	42788643	42788748	.	+	.	gene_id "XLOC_038493"; transcript_id "5_00105621"; exon_number "23"; gene_name "uc010tfj.1"; oId "uc010tfj.1"; nearest_ref "uc010tfj.1"; class_code "="; tss_id "TSS35126"; p_id "P35146";
chr13	hg19_knownGene	exon	42789711	42789803	.	+	.	gene_id "XLOC_038493"; transcript_id "5_00105621"; exon_number "24"; gene_name "uc010tfj.1"; oId "uc010tfj.1"; nearest_ref "uc010tfj.1"; class_code "="; tss_id "TSS35126"; p_id "P35146";
chr13	hg19_knownGene	exon	42793366	42793485	.	+	.	gene_id "XLOC_038493"; transcript_id "5_00105621"; exon_number "25"; gene_name "uc010tfj.1"; oId "uc010tfj.1"; nearest_ref "uc010tfj.1"; class_code "="; tss_id "TSS35126"; p_id "P35146";
chr13	hg19_knownGene	exon	42793822	42793930	.	+	.	gene_id "XLOC_038493"; transcript_id "5_00105621"; exon_number "26"; gene_name "uc010tfj.1"; oId "uc010tfj.1"; nearest_ref "uc010tfj.1"; class_code "="; tss_id "TSS35126"; p_id "P35146";
chr13	hg19_knownGene	exon	42795400	42795530	.	+	.	gene_id "XLOC_038493"; transcript_id "5_00105621"; exon_number "27"; gene_name "uc010tfj.1"; oId "uc010tfj.1"; nearest_ref "uc010tfj.1"; class_code "="; tss_id "TSS35126"; p_id "P35146";
chr13	hg19_knownGene	exon	42803235	42803420	.	+	.	gene_id "XLOC_038493"; transcript_id "5_00105621"; exon_number "28"; gene_name "uc010tfj.1"; oId "uc010tfj.1"; nearest_ref "uc010tfj.1"; class_code "="; tss_id "TSS35126"; p_id "P35146";
chr13	hg19_knownGene	exon	42712212	42712285	.	+	.	gene_id "XLOC_038493"; transcript_id "5_00105620"; exon_number "1"; gene_name "uc010tfi.1"; oId "uc010tfi.1"; nearest_ref "uc010tfi.1"; class_code "="; tss_id "TSS35126"; p_id "P35143";
chr13	hg19_knownGene	exon	42729427	42729531	.	+	.	gene_id "XLOC_038493"; transcript_id "5_00105620"; exon_number "2"; gene_name "uc010tfi.1"; oId "uc010tfi.1"; nearest_ref "uc010tfi.1"; class_code "="; tss_id "TSS35126"; p_id "P35143";
chr13	hg19_knownGene	exon	42729803	42729935	.	+	.	gene_id "XLOC_038493"; transcript_id "5_00105620"; exon_number "3"; gene_name "uc010tfi.1"; oId "uc010tfi.1"; nearest_ref "uc010tfi.1"; class_code "="; tss_id "TSS35126"; p_id "P35143";
chr13	hg19_knownGene	exon	42739467	42739569	.	+	.	gene_id "XLOC_038493"; transcript_id "5_00105620"; exon_number "4"; gene_name "uc010tfi.1"; oId "uc010tfi.1"; nearest_ref "uc010tfi.1"; class_code "="; tss_id "TSS35126"; p_id "P35143";
chr13	hg19_knownGene	exon	42740651	42740810	.	+	.	gene_id "XLOC_038493"; transcript_id "5_00105620"; exon_number "5"; gene_name "uc010tfi.1"; oId "uc010tfi.1"; nearest_ref "uc010tfi.1"; class_code "="; tss_id "TSS35126"; p_id "P35143";
chr13	hg19_knownGene	exon	42742576	42742684	.	+	.	gene_id "XLOC_038493"; transcript_id "5_00105620"; exon_number "6"; gene_name "uc010tfi.1"; oId "uc010tfi.1"; nearest_ref "uc010tfi.1"; class_code "="; tss_id "TSS35126"; p_id "P35143";
chr13	hg19_knownGene	exon	42742815	42742954	.	+	.	gene_id "XLOC_038493"; transcript_id "5_00105620"; exon_number "7"; gene_name "uc010tfi.1"; oId "uc010tfi.1"; nearest_ref "uc010tfi.1"; class_code "="; tss_id "TSS35126"; p_id "P35143";
chr13	hg19_knownGene	exon	42748196	42748280	.	+	.	gene_id "XLOC_038493"; transcript_id "5_00105620"; exon_number "8"; gene_name "uc010tfi.1"; oId "uc010tfi.1"; nearest_ref "uc010tfi.1"; class_code "="; tss_id "TSS35126"; p_id "P35143";
chr13	hg19_knownGene	exon	42752271	42752356	.	+	.	gene_id "XLOC_038493"; transcript_id "5_00105620"; exon_number "9"; gene_name "uc010tfi.1"; oId "uc010tfi.1"; nearest_ref "uc010tfi.1"; class_code "="; tss_id "TSS35126"; p_id "P35143";
chr13	hg19_knownGene	exon	42761185	42761284	.	+	.	gene_id "XLOC_038493"; transcript_id "5_00105620"; exon_number "10"; gene_name "uc010tfi.1"; oId "uc010tfi.1"; nearest_ref "uc010tfi.1"; class_code "="; tss_id "TSS35126"; p_id "P35143";
chr13	hg19_knownGene	exon	42763172	42763445	.	+	.	gene_id "XLOC_038493"; transcript_id "5_00105620"; exon_number "11"; gene_name "uc010tfi.1"; oId "uc010tfi.1"; nearest_ref "uc010tfi.1"; class_code "="; tss_id "TSS35126"; p_id "P35143";
chr13	hg19_knownGene	exon	42764539	42764661	.	+	.	gene_id "XLOC_038493"; transcript_id "5_00105620"; exon_number "12"; gene_name "uc010tfi.1"; oId "uc010tfi.1"; nearest_ref "uc010tfi.1"; class_code "="; tss_id "TSS35126"; p_id "P35143";
chr13	hg19_knownGene	exon	42769021	42769152	.	+	.	gene_id "XLOC_038493"; transcript_id "5_00105620"; exon_number "13"; gene_name "uc010tfi.1"; oId "uc010tfi.1"; nearest_ref "uc010tfi.1"; class_code "="; tss_id "TSS35126"; p_id "P35143";
chr13	hg19_knownGene	exon	42772614	42772731	.	+	.	gene_id "XLOC_038493"; transcript_id "5_00105620"; exon_number "14"; gene_name "uc010tfi.1"; oId "uc010tfi.1"; nearest_ref "uc010tfi.1"; class_code "="; tss_id "TSS35126"; p_id "P35143";
chr13	hg19_knownGene	exon	42773702	42773812	.	+	.	gene_id "XLOC_038493"; transcript_id "5_00105620"; exon_number "15"; gene_name "uc010tfi.1"; oId "uc010tfi.1"; nearest_ref "uc010tfi.1"; class_code "="; tss_id "TSS35126"; p_id "P35143";
chr13	hg19_knownGene	exon	42773949	42774045	.	+	.	gene_id "XLOC_038493"; transcript_id "5_00105620"; exon_number "16"; gene_name "uc010tfi.1"; oId "uc010tfi.1"; nearest_ref "uc010tfi.1"; class_code "="; tss_id "TSS35126"; p_id "P35143";
chr13	hg19_knownGene	exon	42780175	42780282	.	+	.	gene_id "XLOC_038493"; transcript_id "5_00105620"; exon_number "17"; gene_name "uc010tfi.1"; oId "uc010tfi.1"; nearest_ref "uc010tfi.1"; class_code "="; tss_id "TSS35126"; p_id "P35143";
chr13	hg19_knownGene	exon	42783095	42783208	.	+	.	gene_id "XLOC_038493"; transcript_id "5_00105620"; exon_number "18"; gene_name "uc010tfi.1"; oId "uc010tfi.1"; nearest_ref "uc010tfi.1"; class_code "="; tss_id "TSS35126"; p_id "P35143";
chr13	hg19_knownGene	exon	42783467	42783601	.	+	.	gene_id "XLOC_038493"; transcript_id "5_00105620"; exon_number "19"; gene_name "uc010tfi.1"; oId "uc010tfi.1"; nearest_ref "uc010tfi.1"; class_code "="; tss_id "TSS35126"; p_id "P35143";
chr13	hg19_knownGene	exon	42784738	42784901	.	+	.	gene_id "XLOC_038493"; transcript_id "5_00105620"; exon_number "20"; gene_name "uc010tfi.1"; oId "uc010tfi.1"; nearest_ref "uc010tfi.1"; class_code "="; tss_id "TSS35126"; p_id "P35143";
chr13	hg19_knownGene	exon	42788643	42788748	.	+	.	gene_id "XLOC_038493"; transcript_id "5_00105620"; exon_number "21"; gene_name "uc010tfi.1"; oId "uc010tfi.1"; nearest_ref "uc010tfi.1"; class_code "="; tss_id "TSS35126"; p_id "P35143";
chr13	hg19_knownGene	exon	42789711	42789803	.	+	.	gene_id "XLOC_038493"; transcript_id "5_00105620"; exon_number "22"; gene_name "uc010tfi.1"; oId "uc010tfi.1"; nearest_ref "uc010tfi.1"; class_code "="; tss_id "TSS35126"; p_id "P35143";
chr13	hg19_knownGene	exon	42793366	42793485	.	+	.	gene_id "XLOC_038493"; transcript_id "5_00105620"; exon_number "23"; gene_name "uc010tfi.1"; oId "uc010tfi.1"; nearest_ref "uc010tfi.1"; class_code "="; tss_id "TSS35126"; p_id "P35143";
chr13	hg19_knownGene	exon	42793822	42793930	.	+	.	gene_id "XLOC_038493"; transcript_id "5_00105620"; exon_number "24"; gene_name "uc010tfi.1"; oId "uc010tfi.1"; nearest_ref "uc010tfi.1"; class_code "="; tss_id "TSS35126"; p_id "P35143";
chr13	hg19_knownGene	exon	42803235	42803420	.	+	.	gene_id "XLOC_038493"; transcript_id "5_00105620"; exon_number "25"; gene_name "uc010tfi.1"; oId "uc010tfi.1"; nearest_ref "uc010tfi.1"; class_code "="; tss_id "TSS35126"; p_id "P35143";
chr13	hg19_knownGene	exon	42712212	42712285	.	+	.	gene_id "XLOC_038493"; transcript_id "5_00105619"; exon_number "1"; gene_name "uc001uyn.1"; oId "uc001uyn.1"; nearest_ref "uc001uyn.1"; class_code "="; tss_id "TSS35126";
chr13	hg19_knownGene	exon	42729427	42729531	.	+	.	gene_id "XLOC_038493"; transcript_id "5_00105619"; exon_number "2"; gene_name "uc001uyn.1"; oId "uc001uyn.1"; nearest_ref "uc001uyn.1"; class_code "="; tss_id "TSS35126";
chr13	hg19_knownGene	exon	42729803	42729935	.	+	.	gene_id "XLOC_038493"; transcript_id "5_00105619"; exon_number "3"; gene_name "uc001uyn.1"; oId "uc001uyn.1"; nearest_ref "uc001uyn.1"; class_code "="; tss_id "TSS35126";
chr13	hg19_knownGene	exon	42733402	42733508	.	+	.	gene_id "XLOC_038493"; transcript_id "5_00105619"; exon_number "4"; gene_name "uc001uyn.1"; oId "uc001uyn.1"; nearest_ref "uc001uyn.1"; class_code "="; tss_id "TSS35126";
chr13	hg19_knownGene	exon	42734147	42734272	.	+	.	gene_id "XLOC_038493"; transcript_id "5_00105619"; exon_number "5"; gene_name "uc001uyn.1"; oId "uc001uyn.1"; nearest_ref "uc001uyn.1"; class_code "="; tss_id "TSS35126";
chr13	hg19_knownGene	exon	42739467	42739569	.	+	.	gene_id "XLOC_038493"; transcript_id "5_00105619"; exon_number "6"; gene_name "uc001uyn.1"; oId "uc001uyn.1"; nearest_ref "uc001uyn.1"; class_code "="; tss_id "TSS35126";
chr13	hg19_knownGene	exon	42740651	42740810	.	+	.	gene_id "XLOC_038493"; transcript_id "5_00105619"; exon_number "7"; gene_name "uc001uyn.1"; oId "uc001uyn.1"; nearest_ref "uc001uyn.1"; class_code "="; tss_id "TSS35126";
chr13	hg19_knownGene	exon	42742576	42742684	.	+	.	gene_id "XLOC_038493"; transcript_id "5_00105619"; exon_number "8"; gene_name "uc001uyn.1"; oId "uc001uyn.1"; nearest_ref "uc001uyn.1"; class_code "="; tss_id "TSS35126";
chr13	hg19_knownGene	exon	42742815	42742954	.	+	.	gene_id "XLOC_038493"; transcript_id "5_00105619"; exon_number "9"; gene_name "uc001uyn.1"; oId "uc001uyn.1"; nearest_ref "uc001uyn.1"; class_code "="; tss_id "TSS35126";
chr13	hg19_knownGene	exon	42748196	42748280	.	+	.	gene_id "XLOC_038493"; transcript_id "5_00105619"; exon_number "10"; gene_name "uc001uyn.1"; oId "uc001uyn.1"; nearest_ref "uc001uyn.1"; class_code "="; tss_id "TSS35126";
chr13	hg19_knownGene	exon	42752271	42752356	.	+	.	gene_id "XLOC_038493"; transcript_id "5_00105619"; exon_number "11"; gene_name "uc001uyn.1"; oId "uc001uyn.1"; nearest_ref "uc001uyn.1"; class_code "="; tss_id "TSS35126";
chr13	hg19_knownGene	exon	42761185	42761284	.	+	.	gene_id "XLOC_038493"; transcript_id "5_00105619"; exon_number "12"; gene_name "uc001uyn.1"; oId "uc001uyn.1"; nearest_ref "uc001uyn.1"; class_code "="; tss_id "TSS35126";
chr13	hg19_knownGene	exon	42763172	42763445	.	+	.	gene_id "XLOC_038493"; transcript_id "5_00105619"; exon_number "13"; gene_name "uc001uyn.1"; oId "uc001uyn.1"; nearest_ref "uc001uyn.1"; class_code "="; tss_id "TSS35126";
chr13	hg19_knownGene	exon	42764539	42764661	.	+	.	gene_id "XLOC_038493"; transcript_id "5_00105619"; exon_number "14"; gene_name "uc001uyn.1"; oId "uc001uyn.1"; nearest_ref "uc001uyn.1"; class_code "="; tss_id "TSS35126";
chr13	hg19_knownGene	exon	42769021	42769152	.	+	.	gene_id "XLOC_038493"; transcript_id "5_00105619"; exon_number "15"; gene_name "uc001uyn.1"; oId "uc001uyn.1"; nearest_ref "uc001uyn.1"; class_code "="; tss_id "TSS35126";
chr13	hg19_knownGene	exon	42772614	42772731	.	+	.	gene_id "XLOC_038493"; transcript_id "5_00105619"; exon_number "16"; gene_name "uc001uyn.1"; oId "uc001uyn.1"; nearest_ref "uc001uyn.1"; class_code "="; tss_id "TSS35126";
chr13	hg19_knownGene	exon	42773702	42773812	.	+	.	gene_id "XLOC_038493"; transcript_id "5_00105619"; exon_number "17"; gene_name "uc001uyn.1"; oId "uc001uyn.1"; nearest_ref "uc001uyn.1"; class_code "="; tss_id "TSS35126";
chr13	hg19_knownGene	exon	42773949	42774045	.	+	.	gene_id "XLOC_038493"; transcript_id "5_00105619"; exon_number "18"; gene_name "uc001uyn.1"; oId "uc001uyn.1"; nearest_ref "uc001uyn.1"; class_code "="; tss_id "TSS35126";
chr13	hg19_knownGene	exon	42780175	42780282	.	+	.	gene_id "XLOC_038493"; transcript_id "5_00105619"; exon_number "19"; gene_name "uc001uyn.1"; oId "uc001uyn.1"; nearest_ref "uc001uyn.1"; class_code "="; tss_id "TSS35126";
chr13	hg19_knownGene	exon	42783095	42783208	.	+	.	gene_id "XLOC_038493"; transcript_id "5_00105619"; exon_number "20"; gene_name "uc001uyn.1"; oId "uc001uyn.1"; nearest_ref "uc001uyn.1"; class_code "="; tss_id "TSS35126";
chr13	hg19_knownGene	exon	42783467	42783601	.	+	.	gene_id "XLOC_038493"; transcript_id "5_00105619"; exon_number "21"; gene_name "uc001uyn.1"; oId "uc001uyn.1"; nearest_ref "uc001uyn.1"; class_code "="; tss_id "TSS35126";
chr13	hg19_knownGene	exon	42784738	42784901	.	+	.	gene_id "XLOC_038493"; transcript_id "5_00105619"; exon_number "22"; gene_name "uc001uyn.1"; oId "uc001uyn.1"; nearest_ref "uc001uyn.1"; class_code "="; tss_id "TSS35126";
chr13	hg19_knownGene	exon	42788643	42788748	.	+	.	gene_id "XLOC_038493"; transcript_id "5_00105619"; exon_number "23"; gene_name "uc001uyn.1"; oId "uc001uyn.1"; nearest_ref "uc001uyn.1"; class_code "="; tss_id "TSS35126";
chr13	hg19_knownGene	exon	42789711	42789803	.	+	.	gene_id "XLOC_038493"; transcript_id "5_00105619"; exon_number "24"; gene_name "uc001uyn.1"; oId "uc001uyn.1"; nearest_ref "uc001uyn.1"; class_code "="; tss_id "TSS35126";
chr13	hg19_knownGene	exon	42793366	42793485	.	+	.	gene_id "XLOC_038493"; transcript_id "5_00105619"; exon_number "25"; gene_name "uc001uyn.1"; oId "uc001uyn.1"; nearest_ref "uc001uyn.1"; class_code "="; tss_id "TSS35126";
chr13	hg19_knownGene	exon	42793822	42793930	.	+	.	gene_id "XLOC_038493"; transcript_id "5_00105619"; exon_number "26"; gene_name "uc001uyn.1"; oId "uc001uyn.1"; nearest_ref "uc001uyn.1"; class_code "="; tss_id "TSS35126";
chr13	hg19_knownGene	exon	42795298	42795530	.	+	.	gene_id "XLOC_038493"; transcript_id "5_00105619"; exon_number "27"; gene_name "uc001uyn.1"; oId "uc001uyn.1"; nearest_ref "uc001uyn.1"; class_code "="; tss_id "TSS35126";
chr13	hg19_knownGene	exon	42803235	42803420	.	+	.	gene_id "XLOC_038493"; transcript_id "5_00105619"; exon_number "28"; gene_name "uc001uyn.1"; oId "uc001uyn.1"; nearest_ref "uc001uyn.1"; class_code "="; tss_id "TSS35126";
chr13	hg19_knownGene	exon	42712212	42712285	.	+	.	gene_id "XLOC_038493"; transcript_id "5_00105622"; exon_number "1"; gene_name "uc001uyo.1"; oId "uc001uyo.1"; nearest_ref "uc001uyo.1"; class_code "="; tss_id "TSS35126"; p_id "P35145";
chr13	hg19_knownGene	exon	42729427	42729531	.	+	.	gene_id "XLOC_038493"; transcript_id "5_00105622"; exon_number "2"; gene_name "uc001uyo.1"; oId "uc001uyo.1"; nearest_ref "uc001uyo.1"; class_code "="; tss_id "TSS35126"; p_id "P35145";
chr13	hg19_knownGene	exon	42729803	42729935	.	+	.	gene_id "XLOC_038493"; transcript_id "5_00105622"; exon_number "3"; gene_name "uc001uyo.1"; oId "uc001uyo.1"; nearest_ref "uc001uyo.1"; class_code "="; tss_id "TSS35126"; p_id "P35145";
chr13	hg19_knownGene	exon	42733402	42733508	.	+	.	gene_id "XLOC_038493"; transcript_id "5_00105622"; exon_number "4"; gene_name "uc001uyo.1"; oId "uc001uyo.1"; nearest_ref "uc001uyo.1"; class_code "="; tss_id "TSS35126"; p_id "P35145";
chr13	hg19_knownGene	exon	42734147	42734272	.	+	.	gene_id "XLOC_038493"; transcript_id "5_00105622"; exon_number "5"; gene_name "uc001uyo.1"; oId "uc001uyo.1"; nearest_ref "uc001uyo.1"; class_code "="; tss_id "TSS35126"; p_id "P35145";
chr13	hg19_knownGene	exon	42739467	42739569	.	+	.	gene_id "XLOC_038493"; transcript_id "5_00105622"; exon_number "6"; gene_name "uc001uyo.1"; oId "uc001uyo.1"; nearest_ref "uc001uyo.1"; class_code "="; tss_id "TSS35126"; p_id "P35145";
chr13	hg19_knownGene	exon	42740651	42740810	.	+	.	gene_id "XLOC_038493"; transcript_id "5_00105622"; exon_number "7"; gene_name "uc001uyo.1"; oId "uc001uyo.1"; nearest_ref "uc001uyo.1"; class_code "="; tss_id "TSS35126"; p_id "P35145";
chr13	hg19_knownGene	exon	42742576	42742684	.	+	.	gene_id "XLOC_038493"; transcript_id "5_00105622"; exon_number "8"; gene_name "uc001uyo.1"; oId "uc001uyo.1"; nearest_ref "uc001uyo.1"; class_code "="; tss_id "TSS35126"; p_id "P35145";
chr13	hg19_knownGene	exon	42742815	42742954	.	+	.	gene_id "XLOC_038493"; transcript_id "5_00105622"; exon_number "9"; gene_name "uc001uyo.1"; oId "uc001uyo.1"; nearest_ref "uc001uyo.1"; class_code "="; tss_id "TSS35126"; p_id "P35145";
chr13	hg19_knownGene	exon	42748196	42748280	.	+	.	gene_id "XLOC_038493"; transcript_id "5_00105622"; exon_number "10"; gene_name "uc001uyo.1"; oId "uc001uyo.1"; nearest_ref "uc001uyo.1"; class_code "="; tss_id "TSS35126"; p_id "P35145";
chr13	hg19_knownGene	exon	42752271	42752356	.	+	.	gene_id "XLOC_038493"; transcript_id "5_00105622"; exon_number "11"; gene_name "uc001uyo.1"; oId "uc001uyo.1"; nearest_ref "uc001uyo.1"; class_code "="; tss_id "TSS35126"; p_id "P35145";
chr13	hg19_knownGene	exon	42761185	42761284	.	+	.	gene_id "XLOC_038493"; transcript_id "5_00105622"; exon_number "12"; gene_name "uc001uyo.1"; oId "uc001uyo.1"; nearest_ref "uc001uyo.1"; class_code "="; tss_id "TSS35126"; p_id "P35145";
chr13	hg19_knownGene	exon	42763172	42763445	.	+	.	gene_id "XLOC_038493"; transcript_id "5_00105622"; exon_number "13"; gene_name "uc001uyo.1"; oId "uc001uyo.1"; nearest_ref "uc001uyo.1"; class_code "="; tss_id "TSS35126"; p_id "P35145";
chr13	hg19_knownGene	exon	42764539	42764661	.	+	.	gene_id "XLOC_038493"; transcript_id "5_00105622"; exon_number "14"; gene_name "uc001uyo.1"; oId "uc001uyo.1"; nearest_ref "uc001uyo.1"; class_code "="; tss_id "TSS35126"; p_id "P35145";
chr13	hg19_knownGene	exon	42769021	42769152	.	+	.	gene_id "XLOC_038493"; transcript_id "5_00105622"; exon_number "15"; gene_name "uc001uyo.1"; oId "uc001uyo.1"; nearest_ref "uc001uyo.1"; class_code "="; tss_id "TSS35126"; p_id "P35145";
chr13	hg19_knownGene	exon	42772614	42772731	.	+	.	gene_id "XLOC_038493"; transcript_id "5_00105622"; exon_number "16"; gene_name "uc001uyo.1"; oId "uc001uyo.1"; nearest_ref "uc001uyo.1"; class_code "="; tss_id "TSS35126"; p_id "P35145";
chr13	hg19_knownGene	exon	42773702	42773812	.	+	.	gene_id "XLOC_038493"; transcript_id "5_00105622"; exon_number "17"; gene_name "uc001uyo.1"; oId "uc001uyo.1"; nearest_ref "uc001uyo.1"; class_code "="; tss_id "TSS35126"; p_id "P35145";
chr13	hg19_knownGene	exon	42773949	42774045	.	+	.	gene_id "XLOC_038493"; transcript_id "5_00105622"; exon_number "18"; gene_name "uc001uyo.1"; oId "uc001uyo.1"; nearest_ref "uc001uyo.1"; class_code "="; tss_id "TSS35126"; p_id "P35145";
chr13	hg19_knownGene	exon	42780175	42780282	.	+	.	gene_id "XLOC_038493"; transcript_id "5_00105622"; exon_number "19"; gene_name "uc001uyo.1"; oId "uc001uyo.1"; nearest_ref "uc001uyo.1"; class_code "="; tss_id "TSS35126"; p_id "P35145";
chr13	hg19_knownGene	exon	42783095	42783208	.	+	.	gene_id "XLOC_038493"; transcript_id "5_00105622"; exon_number "20"; gene_name "uc001uyo.1"; oId "uc001uyo.1"; nearest_ref "uc001uyo.1"; class_code "="; tss_id "TSS35126"; p_id "P35145";
chr13	hg19_knownGene	exon	42783467	42783601	.	+	.	gene_id "XLOC_038493"; transcript_id "5_00105622"; exon_number "21"; gene_name "uc001uyo.1"; oId "uc001uyo.1"; nearest_ref "uc001uyo.1"; class_code "="; tss_id "TSS35126"; p_id "P35145";
chr13	hg19_knownGene	exon	42784738	42784901	.	+	.	gene_id "XLOC_038493"; transcript_id "5_00105622"; exon_number "22"; gene_name "uc001uyo.1"; oId "uc001uyo.1"; nearest_ref "uc001uyo.1"; class_code "="; tss_id "TSS35126"; p_id "P35145";
chr13	hg19_knownGene	exon	42788643	42788748	.	+	.	gene_id "XLOC_038493"; transcript_id "5_00105622"; exon_number "23"; gene_name "uc001uyo.1"; oId "uc001uyo.1"; nearest_ref "uc001uyo.1"; class_code "="; tss_id "TSS35126"; p_id "P35145";
chr13	hg19_knownGene	exon	42789711	42789803	.	+	.	gene_id "XLOC_038493"; transcript_id "5_00105622"; exon_number "24"; gene_name "uc001uyo.1"; oId "uc001uyo.1"; nearest_ref "uc001uyo.1"; class_code "="; tss_id "TSS35126"; p_id "P35145";
chr13	hg19_knownGene	exon	42793366	42793485	.	+	.	gene_id "XLOC_038493"; transcript_id "5_00105622"; exon_number "25"; gene_name "uc001uyo.1"; oId "uc001uyo.1"; nearest_ref "uc001uyo.1"; class_code "="; tss_id "TSS35126"; p_id "P35145";
chr13	hg19_knownGene	exon	42793822	42793930	.	+	.	gene_id "XLOC_038493"; transcript_id "5_00105622"; exon_number "26"; gene_name "uc001uyo.1"; oId "uc001uyo.1"; nearest_ref "uc001uyo.1"; class_code "="; tss_id "TSS35126"; p_id "P35145";
chr13	hg19_knownGene	exon	42795400	42795530	.	+	.	gene_id "XLOC_038493"; transcript_id "5_00105622"; exon_number "27"; gene_name "uc001uyo.1"; oId "uc001uyo.1"; nearest_ref "uc001uyo.1"; class_code "="; tss_id "TSS35126"; p_id "P35145";
chr13	hg19_knownGene	exon	42799426	42799473	.	+	.	gene_id "XLOC_038493"; transcript_id "5_00105622"; exon_number "28"; gene_name "uc001uyo.1"; oId "uc001uyo.1"; nearest_ref "uc001uyo.1"; class_code "="; tss_id "TSS35126"; p_id "P35145";
chr13	hg19_knownGene	exon	42803235	42803888	.	+	.	gene_id "XLOC_038493"; transcript_id "5_00105622"; exon_number "29"; gene_name "uc001uyo.1"; oId "uc001uyo.1"; nearest_ref "uc001uyo.1"; class_code "="; tss_id "TSS35126"; p_id "P35145";
chr13	hg19_knownGene	exon	42712212	42712285	.	+	.	gene_id "XLOC_038493"; transcript_id "5_00105623"; exon_number "1"; gene_name "uc001uyp.2"; oId "uc001uyp.2"; nearest_ref "uc001uyp.2"; class_code "="; tss_id "TSS35126";
chr13	hg19_knownGene	exon	42714533	42714979	.	+	.	gene_id "XLOC_038493"; transcript_id "5_00105623"; exon_number "2"; gene_name "uc001uyp.2"; oId "uc001uyp.2"; nearest_ref "uc001uyp.2"; class_code "="; tss_id "TSS35126";
chr13	hg19_knownGene	exon	42727886	42728051	.	+	.	gene_id "XLOC_038493"; transcript_id "5_00105623"; exon_number "3"; gene_name "uc001uyp.2"; oId "uc001uyp.2"; nearest_ref "uc001uyp.2"; class_code "="; tss_id "TSS35126";
chr13	hg19_knownGene	exon	42729427	42729531	.	+	.	gene_id "XLOC_038493"; transcript_id "5_00105623"; exon_number "4"; gene_name "uc001uyp.2"; oId "uc001uyp.2"; nearest_ref "uc001uyp.2"; class_code "="; tss_id "TSS35126";
chr13	hg19_knownGene	exon	42729803	42729935	.	+	.	gene_id "XLOC_038493"; transcript_id "5_00105623"; exon_number "5"; gene_name "uc001uyp.2"; oId "uc001uyp.2"; nearest_ref "uc001uyp.2"; class_code "="; tss_id "TSS35126";
chr13	hg19_knownGene	exon	42733402	42733508	.	+	.	gene_id "XLOC_038493"; transcript_id "5_00105623"; exon_number "6"; gene_name "uc001uyp.2"; oId "uc001uyp.2"; nearest_ref "uc001uyp.2"; class_code "="; tss_id "TSS35126";
chr13	hg19_knownGene	exon	42734147	42734272	.	+	.	gene_id "XLOC_038493"; transcript_id "5_00105623"; exon_number "7"; gene_name "uc001uyp.2"; oId "uc001uyp.2"; nearest_ref "uc001uyp.2"; class_code "="; tss_id "TSS35126";
chr13	hg19_knownGene	exon	42739467	42739569	.	+	.	gene_id "XLOC_038493"; transcript_id "5_00105623"; exon_number "8"; gene_name "uc001uyp.2"; oId "uc001uyp.2"; nearest_ref "uc001uyp.2"; class_code "="; tss_id "TSS35126";
chr13	hg19_knownGene	exon	42740651	42740810	.	+	.	gene_id "XLOC_038493"; transcript_id "5_00105623"; exon_number "9"; gene_name "uc001uyp.2"; oId "uc001uyp.2"; nearest_ref "uc001uyp.2"; class_code "="; tss_id "TSS35126";
chr13	hg19_knownGene	exon	42742576	42742684	.	+	.	gene_id "XLOC_038493"; transcript_id "5_00105623"; exon_number "10"; gene_name "uc001uyp.2"; oId "uc001uyp.2"; nearest_ref "uc001uyp.2"; class_code "="; tss_id "TSS35126";
chr13	hg19_knownGene	exon	42742815	42742954	.	+	.	gene_id "XLOC_038493"; transcript_id "5_00105623"; exon_number "11"; gene_name "uc001uyp.2"; oId "uc001uyp.2"; nearest_ref "uc001uyp.2"; class_code "="; tss_id "TSS35126";
chr13	hg19_knownGene	exon	42748196	42748280	.	+	.	gene_id "XLOC_038493"; transcript_id "5_00105623"; exon_number "12"; gene_name "uc001uyp.2"; oId "uc001uyp.2"; nearest_ref "uc001uyp.2"; class_code "="; tss_id "TSS35126";
chr13	hg19_knownGene	exon	42752271	42752356	.	+	.	gene_id "XLOC_038493"; transcript_id "5_00105623"; exon_number "13"; gene_name "uc001uyp.2"; oId "uc001uyp.2"; nearest_ref "uc001uyp.2"; class_code "="; tss_id "TSS35126";
chr13	hg19_knownGene	exon	42761185	42761284	.	+	.	gene_id "XLOC_038493"; transcript_id "5_00105623"; exon_number "14"; gene_name "uc001uyp.2"; oId "uc001uyp.2"; nearest_ref "uc001uyp.2"; class_code "="; tss_id "TSS35126";
chr13	hg19_knownGene	exon	42763172	42763445	.	+	.	gene_id "XLOC_038493"; transcript_id "5_00105623"; exon_number "15"; gene_name "uc001uyp.2"; oId "uc001uyp.2"; nearest_ref "uc001uyp.2"; class_code "="; tss_id "TSS35126";
chr13	hg19_knownGene	exon	42764539	42764661	.	+	.	gene_id "XLOC_038493"; transcript_id "5_00105623"; exon_number "16"; gene_name "uc001uyp.2"; oId "uc001uyp.2"; nearest_ref "uc001uyp.2"; class_code "="; tss_id "TSS35126";
chr13	hg19_knownGene	exon	42769021	42769152	.	+	.	gene_id "XLOC_038493"; transcript_id "5_00105623"; exon_number "17"; gene_name "uc001uyp.2"; oId "uc001uyp.2"; nearest_ref "uc001uyp.2"; class_code "="; tss_id "TSS35126";
chr13	hg19_knownGene	exon	42769899	42770095	.	+	.	gene_id "XLOC_038493"; transcript_id "5_00105623"; exon_number "18"; gene_name "uc001uyp.2"; oId "uc001uyp.2"; nearest_ref "uc001uyp.2"; class_code "="; tss_id "TSS35126";
chr13	hg19_knownGene	exon	42772614	42772729	.	+	.	gene_id "XLOC_038493"; transcript_id "5_00105623"; exon_number "19"; gene_name "uc001uyp.2"; oId "uc001uyp.2"; nearest_ref "uc001uyp.2"; class_code "="; tss_id "TSS35126";
chr13	hg19_knownGene	exon	42773702	42773812	.	+	.	gene_id "XLOC_038493"; transcript_id "5_00105623"; exon_number "20"; gene_name "uc001uyp.2"; oId "uc001uyp.2"; nearest_ref "uc001uyp.2"; class_code "="; tss_id "TSS35126";
chr13	hg19_knownGene	exon	42773949	42774045	.	+	.	gene_id "XLOC_038493"; transcript_id "5_00105623"; exon_number "21"; gene_name "uc001uyp.2"; oId "uc001uyp.2"; nearest_ref "uc001uyp.2"; class_code "="; tss_id "TSS35126";
chr13	hg19_knownGene	exon	42780175	42780282	.	+	.	gene_id "XLOC_038493"; transcript_id "5_00105623"; exon_number "22"; gene_name "uc001uyp.2"; oId "uc001uyp.2"; nearest_ref "uc001uyp.2"; class_code "="; tss_id "TSS35126";
chr13	hg19_knownGene	exon	42783095	42783208	.	+	.	gene_id "XLOC_038493"; transcript_id "5_00105623"; exon_number "23"; gene_name "uc001uyp.2"; oId "uc001uyp.2"; nearest_ref "uc001uyp.2"; class_code "="; tss_id "TSS35126";
chr13	hg19_knownGene	exon	42783467	42783601	.	+	.	gene_id "XLOC_038493"; transcript_id "5_00105623"; exon_number "24"; gene_name "uc001uyp.2"; oId "uc001uyp.2"; nearest_ref "uc001uyp.2"; class_code "="; tss_id "TSS35126";
chr13	hg19_knownGene	exon	42784738	42784901	.	+	.	gene_id "XLOC_038493"; transcript_id "5_00105623"; exon_number "25"; gene_name "uc001uyp.2"; oId "uc001uyp.2"; nearest_ref "uc001uyp.2"; class_code "="; tss_id "TSS35126";
chr13	hg19_knownGene	exon	42788643	42788748	.	+	.	gene_id "XLOC_038493"; transcript_id "5_00105623"; exon_number "26"; gene_name "uc001uyp.2"; oId "uc001uyp.2"; nearest_ref "uc001uyp.2"; class_code "="; tss_id "TSS35126";
chr13	hg19_knownGene	exon	42789711	42789803	.	+	.	gene_id "XLOC_038493"; transcript_id "5_00105623"; exon_number "27"; gene_name "uc001uyp.2"; oId "uc001uyp.2"; nearest_ref "uc001uyp.2"; class_code "="; tss_id "TSS35126";
chr13	hg19_knownGene	exon	42793366	42793485	.	+	.	gene_id "XLOC_038493"; transcript_id "5_00105623"; exon_number "28"; gene_name "uc001uyp.2"; oId "uc001uyp.2"; nearest_ref "uc001uyp.2"; class_code "="; tss_id "TSS35126";
chr13	hg19_knownGene	exon	42793822	42793930	.	+	.	gene_id "XLOC_038493"; transcript_id "5_00105623"; exon_number "29"; gene_name "uc001uyp.2"; oId "uc001uyp.2"; nearest_ref "uc001uyp.2"; class_code "="; tss_id "TSS35126";
chr13	hg19_knownGene	exon	42803235	42803420	.	+	.	gene_id "XLOC_038493"; transcript_id "5_00105623"; exon_number "30"; gene_name "uc001uyp.2"; oId "uc001uyp.2"; nearest_ref "uc001uyp.2"; class_code "="; tss_id "TSS35126";
chr13	hg19_knownGene	exon	42826545	42826617	.	+	.	gene_id "XLOC_038493"; transcript_id "5_00105623"; exon_number "31"; gene_name "uc001uyp.2"; oId "uc001uyp.2"; nearest_ref "uc001uyp.2"; class_code "="; tss_id "TSS35126";
chr13	hg19_knownGene	exon	42830420	42830714	.	+	.	gene_id "XLOC_038493"; transcript_id "5_00105623"; exon_number "32"; gene_name "uc001uyp.2"; oId "uc001uyp.2"; nearest_ref "uc001uyp.2"; class_code "="; tss_id "TSS35126";
chr13	Cufflinks	exon	42830007	42830714	.	+	.	gene_id "XLOC_038493"; transcript_id "5_00105626"; exon_number "1"; gene_name "uc001uyp.2"; oId "upf1_r4.9959.10"; nearest_ref "uc001uyp.2"; class_code "e";
chr13	Cufflinks	exon	42615610	42616676	.	+	.	gene_id "XLOC_038494"; transcript_id "5_00106973"; exon_number "1"; gene_name "uc010tfh.1"; oId "SC4.8459.1"; nearest_ref "uc010tfh.1"; class_code "i";
chr13	Cufflinks	exon	42621904	42622163	.	+	.	gene_id "XLOC_038495"; transcript_id "5_00107722"; exon_number "1"; gene_name "uc010tfh.1"; oId "upf1_r4.9962.1"; nearest_ref "uc010tfh.1"; class_code "i";
chr13	Cufflinks	exon	42640234	42640761	.	+	.	gene_id "XLOC_038496"; transcript_id "5_00106974"; exon_number "1"; gene_name "uc001uym.1"; oId "SC4.8461.1"; nearest_ref "uc001uym.1"; class_code "i";
chr13	Cufflinks	exon	42640444	42640859	.	+	.	gene_id "XLOC_038496"; transcript_id "5_00107723"; exon_number "1"; gene_name "uc001uym.1"; oId "upf1_r4.9964.1"; nearest_ref "uc001uym.1"; class_code "i";
chr13	Cufflinks	exon	42693929	42694381	.	+	.	gene_id "XLOC_038497"; transcript_id "5_00106975"; exon_number "1"; gene_name "uc001uym.1"; oId "SC4.8463.1"; nearest_ref "uc001uym.1"; class_code "i";
chr13	Cufflinks	exon	42762522	42762622	.	+	.	gene_id "XLOC_038498"; transcript_id "5_00106976"; exon_number "1"; gene_name "uc001uyp.2"; oId "SC4.8464.1"; nearest_ref "uc001uyp.2"; class_code "i";
chr13	Cufflinks	exon	42805097	42805700	.	+	.	gene_id "XLOC_038499"; transcript_id "5_00107724"; exon_number "1"; gene_name "uc001uyp.2"; oId "upf1_r4.9965.1"; nearest_ref "uc001uyp.2"; class_code "i";
chr13	Cufflinks	exon	42805223	42806917	.	+	.	gene_id "XLOC_038499"; transcript_id "5_00106977"; exon_number "1"; gene_name "uc001uyp.2"; oId "SC4.8465.1"; nearest_ref "uc001uyp.2"; class_code "i";
chr13	Cufflinks	exon	42805692	42808210	.	+	.	gene_id "XLOC_038499"; transcript_id "5_00107445"; exon_number "1"; gene_name "uc001uyp.2"; oId "upf3.5810.1"; nearest_ref "uc001uyp.2"; class_code "i";
chr13	Cufflinks	exon	42808366	42809374	.	+	.	gene_id "XLOC_038500"; transcript_id "5_00107725"; exon_number "1"; gene_name "uc001uyp.2"; oId "upf1_r4.9967.1"; nearest_ref "uc001uyp.2"; class_code "i";
chr13	Cufflinks	exon	42808789	42809955	.	+	.	gene_id "XLOC_038500"; transcript_id "5_00106980"; exon_number "1"; gene_name "uc001uyp.2"; oId "SC4.8468.1"; nearest_ref "uc001uyp.2"; class_code "i";
chr13	Cufflinks	exon	42810648	42812494	.	+	.	gene_id "XLOC_038501"; transcript_id "5_00107726"; exon_number "1"; gene_name "uc001uyp.2"; oId "upf1_r4.9968.1"; nearest_ref "uc001uyp.2"; class_code "i";
chr13	Cufflinks	exon	42811478	42813265	.	+	.	gene_id "XLOC_038501"; transcript_id "5_00106981"; exon_number "1"; gene_name "uc001uyp.2"; oId "SC4.8469.1"; nearest_ref "uc001uyp.2"; class_code "i";
chr13	Cufflinks	exon	42812700	42817026	.	+	.	gene_id "XLOC_038501"; transcript_id "5_00105625"; exon_number "1"; gene_name "uc001uyq.1"; oId "uc001uyq.1_ext"; nearest_ref "uc001uyq.1"; class_code "=";
chr13	Cufflinks	exon	42846289	42846364	.	+	.	gene_id "XLOC_038502"; transcript_id "5_00106982"; exon_number "1"; gene_name "uc001uys.1"; oId "SC4.uc001uys.1.2"; nearest_ref "uc001uys.1"; class_code "j"; tss_id "TSS35127";
chr13	Cufflinks	exon	42860122	42860171	.	+	.	gene_id "XLOC_038502"; transcript_id "5_00106982"; exon_number "2"; gene_name "uc001uys.1"; oId "SC4.uc001uys.1.2"; nearest_ref "uc001uys.1"; class_code "j"; tss_id "TSS35127";
chr13	Cufflinks	exon	42860436	42860535	.	+	.	gene_id "XLOC_038502"; transcript_id "5_00106982"; exon_number "3"; gene_name "uc001uys.1"; oId "SC4.uc001uys.1.2"; nearest_ref "uc001uys.1"; class_code "j"; tss_id "TSS35127";
chr13	Cufflinks	exon	42866521	42866637	.	+	.	gene_id "XLOC_038502"; transcript_id "5_00106982"; exon_number "4"; gene_name "uc001uys.1"; oId "SC4.uc001uys.1.2"; nearest_ref "uc001uys.1"; class_code "j"; tss_id "TSS35127";
chr13	Cufflinks	exon	42869831	42869878	.	+	.	gene_id "XLOC_038502"; transcript_id "5_00106982"; exon_number "5"; gene_name "uc001uys.1"; oId "SC4.uc001uys.1.2"; nearest_ref "uc001uys.1"; class_code "j"; tss_id "TSS35127";
chr13	Cufflinks	exon	42872669	42872933	.	+	.	gene_id "XLOC_038502"; transcript_id "5_00106982"; exon_number "6"; gene_name "uc001uys.1"; oId "SC4.uc001uys.1.2"; nearest_ref "uc001uys.1"; class_code "j"; tss_id "TSS35127";
chr13	Cufflinks	exon	42873499	42877999	.	+	.	gene_id "XLOC_038502"; transcript_id "5_00106982"; exon_number "7"; gene_name "uc001uys.1"; oId "SC4.uc001uys.1.2"; nearest_ref "uc001uys.1"; class_code "j"; tss_id "TSS35127";
chr13	Cufflinks	exon	42882590	42882745	.	+	.	gene_id "XLOC_038502"; transcript_id "5_00106982"; exon_number "8"; gene_name "uc001uys.1"; oId "SC4.uc001uys.1.2"; nearest_ref "uc001uys.1"; class_code "j"; tss_id "TSS35127";
chr13	Cufflinks	exon	42888030	42888076	.	+	.	gene_id "XLOC_038502"; transcript_id "5_00106982"; exon_number "9"; gene_name "uc001uys.1"; oId "SC4.uc001uys.1.2"; nearest_ref "uc001uys.1"; class_code "j"; tss_id "TSS35127";
chr13	Cufflinks	exon	42891664	42891824	.	+	.	gene_id "XLOC_038502"; transcript_id "5_00106982"; exon_number "10"; gene_name "uc001uys.1"; oId "SC4.uc001uys.1.2"; nearest_ref "uc001uys.1"; class_code "j"; tss_id "TSS35127";
chr13	Cufflinks	exon	42893224	42893364	.	+	.	gene_id "XLOC_038502"; transcript_id "5_00106982"; exon_number "11"; gene_name "uc001uys.1"; oId "SC4.uc001uys.1.2"; nearest_ref "uc001uys.1"; class_code "j"; tss_id "TSS35127";
chr13	hg19_knownGene	exon	42846289	42846364	.	+	.	gene_id "XLOC_038502"; transcript_id "5_00105628"; exon_number "1"; gene_name "uc001uys.1"; oId "uc001uys.1"; nearest_ref "uc001uys.1"; class_code "="; tss_id "TSS35127"; p_id "P35148";
chr13	hg19_knownGene	exon	42860122	42860171	.	+	.	gene_id "XLOC_038502"; transcript_id "5_00105628"; exon_number "2"; gene_name "uc001uys.1"; oId "uc001uys.1"; nearest_ref "uc001uys.1"; class_code "="; tss_id "TSS35127"; p_id "P35148";
chr13	hg19_knownGene	exon	42860436	42860535	.	+	.	gene_id "XLOC_038502"; transcript_id "5_00105628"; exon_number "3"; gene_name "uc001uys.1"; oId "uc001uys.1"; nearest_ref "uc001uys.1"; class_code "="; tss_id "TSS35127"; p_id "P35148";
chr13	hg19_knownGene	exon	42866521	42866637	.	+	.	gene_id "XLOC_038502"; transcript_id "5_00105628"; exon_number "4"; gene_name "uc001uys.1"; oId "uc001uys.1"; nearest_ref "uc001uys.1"; class_code "="; tss_id "TSS35127"; p_id "P35148";
chr13	hg19_knownGene	exon	42869831	42869878	.	+	.	gene_id "XLOC_038502"; transcript_id "5_00105628"; exon_number "5"; gene_name "uc001uys.1"; oId "uc001uys.1"; nearest_ref "uc001uys.1"; class_code "="; tss_id "TSS35127"; p_id "P35148";
chr13	hg19_knownGene	exon	42871184	42871318	.	+	.	gene_id "XLOC_038502"; transcript_id "5_00105628"; exon_number "6"; gene_name "uc001uys.1"; oId "uc001uys.1"; nearest_ref "uc001uys.1"; class_code "="; tss_id "TSS35127"; p_id "P35148";
chr13	hg19_knownGene	exon	42872669	42872933	.	+	.	gene_id "XLOC_038502"; transcript_id "5_00105628"; exon_number "7"; gene_name "uc001uys.1"; oId "uc001uys.1"; nearest_ref "uc001uys.1"; class_code "="; tss_id "TSS35127"; p_id "P35148";
chr13	hg19_knownGene	exon	42873499	42877999	.	+	.	gene_id "XLOC_038502"; transcript_id "5_00105628"; exon_number "8"; gene_name "uc001uys.1"; oId "uc001uys.1"; nearest_ref "uc001uys.1"; class_code "="; tss_id "TSS35127"; p_id "P35148";
chr13	hg19_knownGene	exon	42882590	42882745	.	+	.	gene_id "XLOC_038502"; transcript_id "5_00105628"; exon_number "9"; gene_name "uc001uys.1"; oId "uc001uys.1"; nearest_ref "uc001uys.1"; class_code "="; tss_id "TSS35127"; p_id "P35148";
chr13	hg19_knownGene	exon	42887183	42887266	.	+	.	gene_id "XLOC_038502"; transcript_id "5_00105628"; exon_number "10"; gene_name "uc001uys.1"; oId "uc001uys.1"; nearest_ref "uc001uys.1"; class_code "="; tss_id "TSS35127"; p_id "P35148";
chr13	hg19_knownGene	exon	42888030	42888076	.	+	.	gene_id "XLOC_038502"; transcript_id "5_00105628"; exon_number "11"; gene_name "uc001uys.1"; oId "uc001uys.1"; nearest_ref "uc001uys.1"; class_code "="; tss_id "TSS35127"; p_id "P35148";
chr13	hg19_knownGene	exon	42891664	42891824	.	+	.	gene_id "XLOC_038502"; transcript_id "5_00105628"; exon_number "12"; gene_name "uc001uys.1"; oId "uc001uys.1"; nearest_ref "uc001uys.1"; class_code "="; tss_id "TSS35127"; p_id "P35148";
chr13	hg19_knownGene	exon	42893224	42897402	.	+	.	gene_id "XLOC_038502"; transcript_id "5_00105628"; exon_number "13"; gene_name "uc001uys.1"; oId "uc001uys.1"; nearest_ref "uc001uys.1"; class_code "="; tss_id "TSS35127"; p_id "P35148";
chr13	Cufflinks	exon	42891837	42892038	.	+	.	gene_id "XLOC_038503"; transcript_id "5_00107728"; exon_number "1"; gene_name "uc001uys.1"; oId "upf1_r4.9920.1"; nearest_ref "uc001uys.1"; class_code "i";
chr13	Cufflinks	exon	43012050	43012236	.	+	.	gene_id "XLOC_038504"; transcript_id "5_00107729"; exon_number "1"; oId "upf1_r4.9913.1"; class_code "u";
chr13	hg19_knownGene	exon	43136872	43137099	.	+	.	gene_id "XLOC_038505"; transcript_id "5_00105630"; exon_number "1"; gene_name "uc001uyt.2"; oId "uc001uyt.2"; nearest_ref "uc001uyt.2"; class_code "="; tss_id "TSS35129"; p_id "P35150";
chr13	hg19_knownGene	exon	43140757	43140898	.	+	.	gene_id "XLOC_038505"; transcript_id "5_00105630"; exon_number "2"; gene_name "uc001uyt.2"; oId "uc001uyt.2"; nearest_ref "uc001uyt.2"; class_code "="; tss_id "TSS35129"; p_id "P35150";
chr13	hg19_knownGene	exon	43145716	43145874	.	+	.	gene_id "XLOC_038505"; transcript_id "5_00105630"; exon_number "3"; gene_name "uc001uyt.2"; oId "uc001uyt.2"; nearest_ref "uc001uyt.2"; class_code "="; tss_id "TSS35129"; p_id "P35150";
chr13	hg19_knownGene	exon	43155262	43155429	.	+	.	gene_id "XLOC_038505"; transcript_id "5_00105630"; exon_number "4"; gene_name "uc001uyt.2"; oId "uc001uyt.2"; nearest_ref "uc001uyt.2"; class_code "="; tss_id "TSS35129"; p_id "P35150";
chr13	hg19_knownGene	exon	43174888	43174933	.	+	.	gene_id "XLOC_038505"; transcript_id "5_00105630"; exon_number "5"; gene_name "uc001uyt.2"; oId "uc001uyt.2"; nearest_ref "uc001uyt.2"; class_code "="; tss_id "TSS35129"; p_id "P35150";
chr13	hg19_knownGene	exon	43175019	43175117	.	+	.	gene_id "XLOC_038505"; transcript_id "5_00105630"; exon_number "6"; gene_name "uc001uyt.2"; oId "uc001uyt.2"; nearest_ref "uc001uyt.2"; class_code "="; tss_id "TSS35129"; p_id "P35150";
chr13	hg19_knownGene	exon	43180633	43182149	.	+	.	gene_id "XLOC_038505"; transcript_id "5_00105630"; exon_number "7"; gene_name "uc001uyt.2"; oId "uc001uyt.2"; nearest_ref "uc001uyt.2"; class_code "="; tss_id "TSS35129"; p_id "P35150";
chr13	hg19_knownGene	exon	43148291	43148658	.	+	.	gene_id "XLOC_038505"; transcript_id "5_00105631"; exon_number "1"; gene_name "uc001uyu.2"; oId "uc001uyu.2"; nearest_ref "uc001uyu.2"; class_code "="; tss_id "TSS35130"; p_id "P35149";
chr13	hg19_knownGene	exon	43155262	43155429	.	+	.	gene_id "XLOC_038505"; transcript_id "5_00105631"; exon_number "2"; gene_name "uc001uyu.2"; oId "uc001uyu.2"; nearest_ref "uc001uyu.2"; class_code "="; tss_id "TSS35130"; p_id "P35149";
chr13	hg19_knownGene	exon	43174888	43174933	.	+	.	gene_id "XLOC_038505"; transcript_id "5_00105631"; exon_number "3"; gene_name "uc001uyu.2"; oId "uc001uyu.2"; nearest_ref "uc001uyu.2"; class_code "="; tss_id "TSS35130"; p_id "P35149";
chr13	hg19_knownGene	exon	43175019	43175117	.	+	.	gene_id "XLOC_038505"; transcript_id "5_00105631"; exon_number "4"; gene_name "uc001uyu.2"; oId "uc001uyu.2"; nearest_ref "uc001uyu.2"; class_code "="; tss_id "TSS35130"; p_id "P35149";
chr13	hg19_knownGene	exon	43180633	43182149	.	+	.	gene_id "XLOC_038505"; transcript_id "5_00105631"; exon_number "5"; gene_name "uc001uyu.2"; oId "uc001uyu.2"; nearest_ref "uc001uyu.2"; class_code "="; tss_id "TSS35130"; p_id "P35149";
chr13	hg19_knownGene	exon	43355686	43355800	.	+	.	gene_id "XLOC_038506"; transcript_id "5_00105633"; exon_number "1"; gene_name "uc010tfl.1"; oId "uc010tfl.1"; nearest_ref "uc010tfl.1"; class_code "="; tss_id "TSS35131"; p_id "P35151";
chr13	hg19_knownGene	exon	43358190	43358302	.	+	.	gene_id "XLOC_038506"; transcript_id "5_00105633"; exon_number "2"; gene_name "uc010tfl.1"; oId "uc010tfl.1"; nearest_ref "uc010tfl.1"; class_code "="; tss_id "TSS35131"; p_id "P35151";
chr13	hg19_knownGene	exon	43360899	43361019	.	+	.	gene_id "XLOC_038506"; transcript_id "5_00105633"; exon_number "3"; gene_name "uc010tfl.1"; oId "uc010tfl.1"; nearest_ref "uc010tfl.1"; class_code "="; tss_id "TSS35131"; p_id "P35151";
chr13	hg19_knownGene	exon	43362727	43365683	.	+	.	gene_id "XLOC_038506"; transcript_id "5_00105633"; exon_number "4"; gene_name "uc010tfl.1"; oId "uc010tfl.1"; nearest_ref "uc010tfl.1"; class_code "="; tss_id "TSS35131"; p_id "P35151";
chr13	hg19_knownGene	exon	43355686	43355800	.	+	.	gene_id "XLOC_038506"; transcript_id "5_00105632"; exon_number "1"; gene_name "uc010tfk.1"; oId "uc010tfk.1"; nearest_ref "uc010tfk.1"; class_code "="; tss_id "TSS35131"; p_id "P35151";
chr13	hg19_knownGene	exon	43358196	43358302	.	+	.	gene_id "XLOC_038506"; transcript_id "5_00105632"; exon_number "2"; gene_name "uc010tfk.1"; oId "uc010tfk.1"; nearest_ref "uc010tfk.1"; class_code "="; tss_id "TSS35131"; p_id "P35151";
chr13	hg19_knownGene	exon	43360899	43361019	.	+	.	gene_id "XLOC_038506"; transcript_id "5_00105632"; exon_number "3"; gene_name "uc010tfk.1"; oId "uc010tfk.1"; nearest_ref "uc010tfk.1"; class_code "="; tss_id "TSS35131"; p_id "P35151";
chr13	hg19_knownGene	exon	43362727	43365683	.	+	.	gene_id "XLOC_038506"; transcript_id "5_00105632"; exon_number "4"; gene_name "uc010tfk.1"; oId "uc010tfk.1"; nearest_ref "uc010tfk.1"; class_code "="; tss_id "TSS35131"; p_id "P35151";
chr13	Cufflinks	exon	43597246	43597870	.	+	.	gene_id "XLOC_038507"; transcript_id "5_00105634"; exon_number "1"; gene_name "uc001uyy.2"; oId "uc001uyy.2_ext"; nearest_ref "uc001uyy.2"; class_code "="; tss_id "TSS35132"; p_id "P35152";
chr13	Cufflinks	exon	43639822	43639873	.	+	.	gene_id "XLOC_038507"; transcript_id "5_00105634"; exon_number "2"; gene_name "uc001uyy.2"; oId "uc001uyy.2_ext"; nearest_ref "uc001uyy.2"; class_code "="; tss_id "TSS35132"; p_id "P35152";
chr13	Cufflinks	exon	43643066	43643139	.	+	.	gene_id "XLOC_038507"; transcript_id "5_00105634"; exon_number "3"; gene_name "uc001uyy.2"; oId "uc001uyy.2_ext"; nearest_ref "uc001uyy.2"; class_code "="; tss_id "TSS35132"; p_id "P35152";
chr13	Cufflinks	exon	43652748	43652824	.	+	.	gene_id "XLOC_038507"; transcript_id "5_00105634"; exon_number "4"; gene_name "uc001uyy.2"; oId "uc001uyy.2_ext"; nearest_ref "uc001uyy.2"; class_code "="; tss_id "TSS35132"; p_id "P35152";
chr13	Cufflinks	exon	43659904	43659974	.	+	.	gene_id "XLOC_038507"; transcript_id "5_00105634"; exon_number "5"; gene_name "uc001uyy.2"; oId "uc001uyy.2_ext"; nearest_ref "uc001uyy.2"; class_code "="; tss_id "TSS35132"; p_id "P35152";
chr13	Cufflinks	exon	43681314	43683304	.	+	.	gene_id "XLOC_038507"; transcript_id "5_00105634"; exon_number "6"; gene_name "uc001uyy.2"; oId "uc001uyy.2_ext"; nearest_ref "uc001uyy.2"; class_code "="; tss_id "TSS35132"; p_id "P35152";
chr13	Cufflinks	exon	43684097	43684798	.	+	.	gene_id "XLOC_038508"; transcript_id "5_00106983"; exon_number "1"; gene_name "uc001uyy.2"; oId "SC4.8457.1"; nearest_ref "uc001uyy.2"; class_code "p";
chr13	Cufflinks	exon	44453350	44453870	.	+	.	gene_id "XLOC_038509"; transcript_id "5_00105635"; exon_number "1"; gene_name "uc010acg.2"; oId "uc010acg.2_ext"; nearest_ref "uc010acg.2"; class_code "="; tss_id "TSS35134"; p_id "P35153";
chr13	Cufflinks	exon	44455088	44455683	.	+	.	gene_id "XLOC_038509"; transcript_id "5_00105635"; exon_number "2"; gene_name "uc010acg.2"; oId "uc010acg.2_ext"; nearest_ref "uc010acg.2"; class_code "="; tss_id "TSS35134"; p_id "P35153";
chr13	Cufflinks	exon	44456321	44456499	.	+	.	gene_id "XLOC_038509"; transcript_id "5_00105635"; exon_number "3"; gene_name "uc010acg.2"; oId "uc010acg.2_ext"; nearest_ref "uc010acg.2"; class_code "="; tss_id "TSS35134"; p_id "P35153";
chr13	Cufflinks	exon	44457907	44458072	.	+	.	gene_id "XLOC_038509"; transcript_id "5_00105635"; exon_number "4"; gene_name "uc010acg.2"; oId "uc010acg.2_ext"; nearest_ref "uc010acg.2"; class_code "="; tss_id "TSS35134"; p_id "P35153";
chr13	Cufflinks	exon	44462893	44463118	.	+	.	gene_id "XLOC_038509"; transcript_id "5_00105635"; exon_number "5"; gene_name "uc010acg.2"; oId "uc010acg.2_ext"; nearest_ref "uc010acg.2"; class_code "="; tss_id "TSS35134"; p_id "P35153";
chr13	Cufflinks	exon	44464250	44464410	.	+	.	gene_id "XLOC_038509"; transcript_id "5_00105635"; exon_number "6"; gene_name "uc010acg.2"; oId "uc010acg.2_ext"; nearest_ref "uc010acg.2"; class_code "="; tss_id "TSS35134"; p_id "P35153";
chr13	Cufflinks	exon	44465585	44468067	.	+	.	gene_id "XLOC_038509"; transcript_id "5_00105635"; exon_number "7"; gene_name "uc010acg.2"; oId "uc010acg.2_ext"; nearest_ref "uc010acg.2"; class_code "="; tss_id "TSS35134"; p_id "P35153";
chr13	Cufflinks	exon	44453420	44453870	.	+	.	gene_id "XLOC_038509"; transcript_id "5_00107450"; exon_number "1"; gene_name "uc001uzf.3"; oId "upf3.5806.2"; nearest_ref "uc001uzf.3"; class_code "j"; tss_id "TSS35134";
chr13	Cufflinks	exon	44455088	44455433	.	+	.	gene_id "XLOC_038509"; transcript_id "5_00107450"; exon_number "2"; gene_name "uc001uzf.3"; oId "upf3.5806.2"; nearest_ref "uc001uzf.3"; class_code "j"; tss_id "TSS35134";
chr13	Cufflinks	exon	44456321	44456499	.	+	.	gene_id "XLOC_038509"; transcript_id "5_00107450"; exon_number "3"; gene_name "uc001uzf.3"; oId "upf3.5806.2"; nearest_ref "uc001uzf.3"; class_code "j"; tss_id "TSS35134";
chr13	Cufflinks	exon	44457907	44458072	.	+	.	gene_id "XLOC_038509"; transcript_id "5_00107450"; exon_number "4"; gene_name "uc001uzf.3"; oId "upf3.5806.2"; nearest_ref "uc001uzf.3"; class_code "j"; tss_id "TSS35134";
chr13	Cufflinks	exon	44462893	44463118	.	+	.	gene_id "XLOC_038509"; transcript_id "5_00107450"; exon_number "5"; gene_name "uc001uzf.3"; oId "upf3.5806.2"; nearest_ref "uc001uzf.3"; class_code "j"; tss_id "TSS35134";
chr13	Cufflinks	exon	44465585	44468067	.	+	.	gene_id "XLOC_038509"; transcript_id "5_00107450"; exon_number "6"; gene_name "uc001uzf.3"; oId "upf3.5806.2"; nearest_ref "uc001uzf.3"; class_code "j"; tss_id "TSS35134";
chr13	hg19_knownGene	exon	44453969	44454255	.	+	.	gene_id "XLOC_038509"; transcript_id "5_00105636"; exon_number "1"; gene_name "uc001uzf.3"; oId "uc001uzf.3"; nearest_ref "uc001uzf.3"; class_code "="; tss_id "TSS35135"; p_id "P35153";
chr13	hg19_knownGene	exon	44455088	44455683	.	+	.	gene_id "XLOC_038509"; transcript_id "5_00105636"; exon_number "2"; gene_name "uc001uzf.3"; oId "uc001uzf.3"; nearest_ref "uc001uzf.3"; class_code "="; tss_id "TSS35135"; p_id "P35153";
chr13	hg19_knownGene	exon	44456321	44456499	.	+	.	gene_id "XLOC_038509"; transcript_id "5_00105636"; exon_number "3"; gene_name "uc001uzf.3"; oId "uc001uzf.3"; nearest_ref "uc001uzf.3"; class_code "="; tss_id "TSS35135"; p_id "P35153";
chr13	hg19_knownGene	exon	44457907	44458072	.	+	.	gene_id "XLOC_038509"; transcript_id "5_00105636"; exon_number "4"; gene_name "uc001uzf.3"; oId "uc001uzf.3"; nearest_ref "uc001uzf.3"; class_code "="; tss_id "TSS35135"; p_id "P35153";
chr13	hg19_knownGene	exon	44462893	44463118	.	+	.	gene_id "XLOC_038509"; transcript_id "5_00105636"; exon_number "5"; gene_name "uc001uzf.3"; oId "uc001uzf.3"; nearest_ref "uc001uzf.3"; class_code "="; tss_id "TSS35135"; p_id "P35153";
chr13	hg19_knownGene	exon	44464250	44464410	.	+	.	gene_id "XLOC_038509"; transcript_id "5_00105636"; exon_number "6"; gene_name "uc001uzf.3"; oId "uc001uzf.3"; nearest_ref "uc001uzf.3"; class_code "="; tss_id "TSS35135"; p_id "P35153";
chr13	hg19_knownGene	exon	44465585	44468067	.	+	.	gene_id "XLOC_038509"; transcript_id "5_00105636"; exon_number "7"; gene_name "uc001uzf.3"; oId "uc001uzf.3"; nearest_ref "uc001uzf.3"; class_code "="; tss_id "TSS35135"; p_id "P35153";
chr13	Cufflinks	exon	44459337	44459847	.	+	.	gene_id "XLOC_038510"; transcript_id "5_00105638"; exon_number "1"; gene_name "uc001uzf.3"; oId "SC3.5571.1"; nearest_ref "uc001uzf.3"; class_code "i";
chr13	Cufflinks	exon	44542596	44545694	.	+	.	gene_id "XLOC_038511"; transcript_id "5_00105640"; exon_number "1"; oId "upf1_r4.9934.1"; class_code ".";
chr13	hg19_knownGene	exon	44596471	44596804	.	+	.	gene_id "XLOC_038512"; transcript_id "5_00105641"; exon_number "1"; gene_name "uc001uzg.2"; oId "uc001uzg.2"; nearest_ref "uc001uzg.2"; class_code "="; tss_id "TSS35138";
chr13	hg19_knownGene	exon	44600959	44601030	.	+	.	gene_id "XLOC_038512"; transcript_id "5_00105641"; exon_number "2"; gene_name "uc001uzg.2"; oId "uc001uzg.2"; nearest_ref "uc001uzg.2"; class_code "="; tss_id "TSS35138";
chr13	hg19_knownGene	exon	44602442	44604598	.	+	.	gene_id "XLOC_038512"; transcript_id "5_00105641"; exon_number "3"; gene_name "uc001uzg.2"; oId "uc001uzg.2"; nearest_ref "uc001uzg.2"; class_code "="; tss_id "TSS35138";
chr13	Cufflinks	exon	44716491	44716832	.	+	.	gene_id "XLOC_038513"; transcript_id "5_00107451"; exon_number "1"; gene_name "uc001uzh.1"; oId "upf3.5815.1"; nearest_ref "uc001uzh.1"; class_code "x"; tss_id "TSS35139";
chr13	Cufflinks	exon	44717693	44717873	.	+	.	gene_id "XLOC_038513"; transcript_id "5_00107451"; exon_number "2"; gene_name "uc001uzh.1"; oId "upf3.5815.1"; nearest_ref "uc001uzh.1"; class_code "x"; tss_id "TSS35139";
chr13	Cufflinks	exon	44720918	44720991	.	+	.	gene_id "XLOC_038513"; transcript_id "5_00107451"; exon_number "3"; gene_name "uc001uzh.1"; oId "upf3.5815.1"; nearest_ref "uc001uzh.1"; class_code "x"; tss_id "TSS35139";
chr13	Cufflinks	exon	44722074	44722163	.	+	.	gene_id "XLOC_038513"; transcript_id "5_00107451"; exon_number "4"; gene_name "uc001uzh.1"; oId "upf3.5815.1"; nearest_ref "uc001uzh.1"; class_code "x"; tss_id "TSS35139";
chr13	Cufflinks	exon	44716528	44716905	.	+	.	gene_id "XLOC_038513"; transcript_id "5_00106984"; exon_number "1"; oId "SC4.8476.1"; class_code "u";
chr13	Cufflinks	exon	44716528	44716832	.	+	.	gene_id "XLOC_038513"; transcript_id "5_00106985"; exon_number "1"; gene_name "uc001uzh.1"; oId "SC4.8476.2"; nearest_ref "uc001uzh.1"; class_code "x"; tss_id "TSS35139";
chr13	Cufflinks	exon	44717693	44717874	.	+	.	gene_id "XLOC_038513"; transcript_id "5_00106985"; exon_number "2"; gene_name "uc001uzh.1"; oId "SC4.8476.2"; nearest_ref "uc001uzh.1"; class_code "x"; tss_id "TSS35139";
chr13	Cufflinks	exon	44717365	44717874	.	+	.	gene_id "XLOC_038513"; transcript_id "5_00106986"; exon_number "1"; gene_name "uc001uzh.1"; oId "SC4.8476.3"; nearest_ref "uc001uzh.1"; class_code "x";
chr13	Cufflinks	exon	44718405	44718773	.	+	.	gene_id "XLOC_038514"; transcript_id "5_00106987"; exon_number "1"; gene_name "uc001uzh.1"; oId "SC4.8478.1"; nearest_ref "uc001uzh.1"; class_code "i";
chr13	Cufflinks	exon	44733914	44734142	.	+	.	gene_id "XLOC_038515"; transcript_id "5_00106988"; exon_number "1"; gene_name "uc001uzh.1"; oId "SC4.8477.1"; nearest_ref "uc001uzh.1"; class_code "i";
chr13	Cufflinks	exon	44734339	44735029	.	+	.	gene_id "XLOC_038516"; transcript_id "5_00107731"; exon_number "1"; gene_name "uc001uzh.1"; oId "upf1_r4.9926.1"; nearest_ref "uc001uzh.1"; class_code "x";
chr13	Cufflinks	exon	44805593	44805911	.	+	.	gene_id "XLOC_038517"; transcript_id "5_00107732"; exon_number "1"; oId "upf1_r4.9933.1"; class_code "u";
chr13	Cufflinks	exon	44812981	44814657	.	+	.	gene_id "XLOC_038518"; transcript_id "5_00107733"; exon_number "1"; oId "upf1_r4.9935.1"; class_code "u";
chr13	Cufflinks	exon	44875787	44875993	.	+	.	gene_id "XLOC_038519"; transcript_id "5_00107734"; exon_number "1"; oId "upf1_r4.9937.1"; class_code "u"; tss_id "TSS35141";
chr13	Cufflinks	exon	44876781	44876898	.	+	.	gene_id "XLOC_038519"; transcript_id "5_00107734"; exon_number "2"; oId "upf1_r4.9937.1"; class_code "u"; tss_id "TSS35141";
chr13	Cufflinks	exon	44880934	44881263	.	+	.	gene_id "XLOC_038520"; transcript_id "5_00106989"; exon_number "1"; oId "SC4.8483.1"; class_code ".";
chr13	Cufflinks	exon	44885333	44885712	.	+	.	gene_id "XLOC_038521"; transcript_id "5_00106990"; exon_number "1"; oId "SC4.8487.1"; class_code "u";
chr13	Cufflinks	exon	44891692	44892803	.	+	.	gene_id "XLOC_038521"; transcript_id "5_00107455"; exon_number "1"; oId "upf3.5821.1"; class_code "u";
chr13	Cufflinks	exon	44893314	44894221	.	+	.	gene_id "XLOC_038522"; transcript_id "5_00106992"; exon_number "1"; oId "SC4.8484.1"; class_code "u";
chr13	Cufflinks	exon	44893935	44894723	.	+	.	gene_id "XLOC_038522"; transcript_id "5_00107736"; exon_number "1"; oId "upf1_r4.9940.1"; class_code "u";
chr13	Cufflinks	exon	44894812	44895814	.	+	.	gene_id "XLOC_038523"; transcript_id "5_00105642"; exon_number "1"; oId "SC3.5577.1"; class_code "u";
chr13	Cufflinks	exon	44895484	44896770	.	+	.	gene_id "XLOC_038523"; transcript_id "5_00106995"; exon_number "1"; oId "upf1_r4.9942.1"; class_code ".";
chr13	hg19_knownGene	exon	44947978	44948245	.	+	.	gene_id "XLOC_038524"; transcript_id "5_00105644"; exon_number "1"; gene_name "uc001uzk.2"; oId "uc001uzk.2"; nearest_ref "uc001uzk.2"; class_code "="; tss_id "TSS35143";
chr13	hg19_knownGene	exon	44953777	44953849	.	+	.	gene_id "XLOC_038524"; transcript_id "5_00105644"; exon_number "2"; gene_name "uc001uzk.2"; oId "uc001uzk.2"; nearest_ref "uc001uzk.2"; class_code "="; tss_id "TSS35143";
chr13	hg19_knownGene	exon	44964493	44964714	.	+	.	gene_id "XLOC_038524"; transcript_id "5_00105644"; exon_number "3"; gene_name "uc001uzk.2"; oId "uc001uzk.2"; nearest_ref "uc001uzk.2"; class_code "="; tss_id "TSS35143";
chr13	hg19_knownGene	exon	44971408	44971849	.	+	.	gene_id "XLOC_038524"; transcript_id "5_00105644"; exon_number "4"; gene_name "uc001uzk.2"; oId "uc001uzk.2"; nearest_ref "uc001uzk.2"; class_code "="; tss_id "TSS35143";
chr13	hg19_knownGene	exon	44947978	44948245	.	+	.	gene_id "XLOC_038524"; transcript_id "5_00105643"; exon_number "1"; gene_name "uc001uzj.2"; oId "uc001uzj.2"; nearest_ref "uc001uzj.2"; class_code "="; tss_id "TSS35143"; p_id "P35154";
chr13	hg19_knownGene	exon	44953777	44953849	.	+	.	gene_id "XLOC_038524"; transcript_id "5_00105643"; exon_number "2"; gene_name "uc001uzj.2"; oId "uc001uzj.2"; nearest_ref "uc001uzj.2"; class_code "="; tss_id "TSS35143"; p_id "P35154";
chr13	hg19_knownGene	exon	44971408	44971849	.	+	.	gene_id "XLOC_038524"; transcript_id "5_00105643"; exon_number "3"; gene_name "uc001uzj.2"; oId "uc001uzj.2"; nearest_ref "uc001uzj.2"; class_code "="; tss_id "TSS35143"; p_id "P35154";
chr13	Cufflinks	exon	45161165	45161379	.	+	.	gene_id "XLOC_038525"; transcript_id "5_00107738"; exon_number "1"; oId "upf1_r4.9947.1"; class_code "u";
chr13	Cufflinks	exon	45168921	45169098	.	+	.	gene_id "XLOC_038526"; transcript_id "5_00105645"; exon_number "1"; oId "SC4.8491.1"; class_code ".";
chr13	Cufflinks	exon	45169202	45170084	.	+	.	gene_id "XLOC_038527"; transcript_id "5_00105646"; exon_number "1"; oId "SC3.5581.1"; class_code "u";
chr13	Cufflinks	exon	45563576	45563877	.	+	.	gene_id "XLOC_038528"; transcript_id "5_00105647"; exon_number "1"; gene_name "uc001uzr.1"; oId "upf1_r4.9969.1"; nearest_ref "uc001uzr.1"; class_code "="; tss_id "TSS35144"; p_id "P35155";
chr13	Cufflinks	exon	45578440	45578572	.	+	.	gene_id "XLOC_038528"; transcript_id "5_00105647"; exon_number "2"; gene_name "uc001uzr.1"; oId "upf1_r4.9969.1"; nearest_ref "uc001uzr.1"; class_code "="; tss_id "TSS35144"; p_id "P35155";
chr13	Cufflinks	exon	45580337	45580438	.	+	.	gene_id "XLOC_038528"; transcript_id "5_00105647"; exon_number "3"; gene_name "uc001uzr.1"; oId "upf1_r4.9969.1"; nearest_ref "uc001uzr.1"; class_code "="; tss_id "TSS35144"; p_id "P35155";
chr13	Cufflinks	exon	45582930	45583014	.	+	.	gene_id "XLOC_038528"; transcript_id "5_00105647"; exon_number "4"; gene_name "uc001uzr.1"; oId "upf1_r4.9969.1"; nearest_ref "uc001uzr.1"; class_code "="; tss_id "TSS35144"; p_id "P35155";
chr13	Cufflinks	exon	45589087	45589218	.	+	.	gene_id "XLOC_038528"; transcript_id "5_00105647"; exon_number "5"; gene_name "uc001uzr.1"; oId "upf1_r4.9969.1"; nearest_ref "uc001uzr.1"; class_code "="; tss_id "TSS35144"; p_id "P35155";
chr13	Cufflinks	exon	45589567	45589731	.	+	.	gene_id "XLOC_038528"; transcript_id "5_00105647"; exon_number "6"; gene_name "uc001uzr.1"; oId "upf1_r4.9969.1"; nearest_ref "uc001uzr.1"; class_code "="; tss_id "TSS35144"; p_id "P35155";
chr13	Cufflinks	exon	45594465	45594563	.	+	.	gene_id "XLOC_038528"; transcript_id "5_00105647"; exon_number "7"; gene_name "uc001uzr.1"; oId "upf1_r4.9969.1"; nearest_ref "uc001uzr.1"; class_code "="; tss_id "TSS35144"; p_id "P35155";
chr13	Cufflinks	exon	45601920	45602138	.	+	.	gene_id "XLOC_038528"; transcript_id "5_00105647"; exon_number "8"; gene_name "uc001uzr.1"; oId "upf1_r4.9969.1"; nearest_ref "uc001uzr.1"; class_code "="; tss_id "TSS35144"; p_id "P35155";
chr13	Cufflinks	exon	45603374	45606552	.	+	.	gene_id "XLOC_038528"; transcript_id "5_00105647"; exon_number "9"; gene_name "uc001uzr.1"; oId "upf1_r4.9969.1"; nearest_ref "uc001uzr.1"; class_code "="; tss_id "TSS35144"; p_id "P35155";
chr13	Cufflinks	exon	45563576	45563877	.	+	.	gene_id "XLOC_038528"; transcript_id "5_00105648"; exon_number "1"; gene_name "uc001uzs.2"; oId "uc001uzs.2_ext"; nearest_ref "uc001uzs.2"; class_code "="; tss_id "TSS35144"; p_id "P35157";
chr13	Cufflinks	exon	45578440	45578572	.	+	.	gene_id "XLOC_038528"; transcript_id "5_00105648"; exon_number "2"; gene_name "uc001uzs.2"; oId "uc001uzs.2_ext"; nearest_ref "uc001uzs.2"; class_code "="; tss_id "TSS35144"; p_id "P35157";
chr13	Cufflinks	exon	45580337	45580438	.	+	.	gene_id "XLOC_038528"; transcript_id "5_00105648"; exon_number "3"; gene_name "uc001uzs.2"; oId "uc001uzs.2_ext"; nearest_ref "uc001uzs.2"; class_code "="; tss_id "TSS35144"; p_id "P35157";
chr13	Cufflinks	exon	45582930	45583135	.	+	.	gene_id "XLOC_038528"; transcript_id "5_00105648"; exon_number "4"; gene_name "uc001uzs.2"; oId "uc001uzs.2_ext"; nearest_ref "uc001uzs.2"; class_code "="; tss_id "TSS35144"; p_id "P35157";
chr13	Cufflinks	exon	45589087	45589218	.	+	.	gene_id "XLOC_038528"; transcript_id "5_00105648"; exon_number "5"; gene_name "uc001uzs.2"; oId "uc001uzs.2_ext"; nearest_ref "uc001uzs.2"; class_code "="; tss_id "TSS35144"; p_id "P35157";
chr13	Cufflinks	exon	45589567	45589731	.	+	.	gene_id "XLOC_038528"; transcript_id "5_00105648"; exon_number "6"; gene_name "uc001uzs.2"; oId "uc001uzs.2_ext"; nearest_ref "uc001uzs.2"; class_code "="; tss_id "TSS35144"; p_id "P35157";
chr13	Cufflinks	exon	45594465	45594563	.	+	.	gene_id "XLOC_038528"; transcript_id "5_00105648"; exon_number "7"; gene_name "uc001uzs.2"; oId "uc001uzs.2_ext"; nearest_ref "uc001uzs.2"; class_code "="; tss_id "TSS35144"; p_id "P35157";
chr13	Cufflinks	exon	45601920	45602138	.	+	.	gene_id "XLOC_038528"; transcript_id "5_00105648"; exon_number "8"; gene_name "uc001uzs.2"; oId "uc001uzs.2_ext"; nearest_ref "uc001uzs.2"; class_code "="; tss_id "TSS35144"; p_id "P35157";
chr13	Cufflinks	exon	45607371	45607742	.	+	.	gene_id "XLOC_038528"; transcript_id "5_00105648"; exon_number "9"; gene_name "uc001uzs.2"; oId "uc001uzs.2_ext"; nearest_ref "uc001uzs.2"; class_code "="; tss_id "TSS35144"; p_id "P35157";
chr13	Cufflinks	exon	45563673	45563877	.	+	.	gene_id "XLOC_038528"; transcript_id "5_00106998"; exon_number "1"; gene_name "uc001uzt.2"; oId "SC4.8494.3"; nearest_ref "uc001uzt.2"; class_code "j"; tss_id "TSS35144";
chr13	Cufflinks	exon	45578440	45578572	.	+	.	gene_id "XLOC_038528"; transcript_id "5_00106998"; exon_number "2"; gene_name "uc001uzt.2"; oId "SC4.8494.3"; nearest_ref "uc001uzt.2"; class_code "j"; tss_id "TSS35144";
chr13	Cufflinks	exon	45580337	45580438	.	+	.	gene_id "XLOC_038528"; transcript_id "5_00106998"; exon_number "3"; gene_name "uc001uzt.2"; oId "SC4.8494.3"; nearest_ref "uc001uzt.2"; class_code "j"; tss_id "TSS35144";
chr13	Cufflinks	exon	45582930	45583014	.	+	.	gene_id "XLOC_038528"; transcript_id "5_00106998"; exon_number "4"; gene_name "uc001uzt.2"; oId "SC4.8494.3"; nearest_ref "uc001uzt.2"; class_code "j"; tss_id "TSS35144";
chr13	Cufflinks	exon	45589067	45589218	.	+	.	gene_id "XLOC_038528"; transcript_id "5_00106998"; exon_number "5"; gene_name "uc001uzt.2"; oId "SC4.8494.3"; nearest_ref "uc001uzt.2"; class_code "j"; tss_id "TSS35144";
chr13	Cufflinks	exon	45589567	45589731	.	+	.	gene_id "XLOC_038528"; transcript_id "5_00106998"; exon_number "6"; gene_name "uc001uzt.2"; oId "SC4.8494.3"; nearest_ref "uc001uzt.2"; class_code "j"; tss_id "TSS35144";
chr13	Cufflinks	exon	45594465	45594563	.	+	.	gene_id "XLOC_038528"; transcript_id "5_00106998"; exon_number "7"; gene_name "uc001uzt.2"; oId "SC4.8494.3"; nearest_ref "uc001uzt.2"; class_code "j"; tss_id "TSS35144";
chr13	Cufflinks	exon	45601920	45602057	.	+	.	gene_id "XLOC_038528"; transcript_id "5_00106998"; exon_number "8"; gene_name "uc001uzt.2"; oId "SC4.8494.3"; nearest_ref "uc001uzt.2"; class_code "j"; tss_id "TSS35144";
chr13	Cufflinks	exon	45563673	45563877	.	+	.	gene_id "XLOC_038528"; transcript_id "5_00105650"; exon_number "1"; gene_name "uc001uzq.2"; oId "uc001uzq.2_ext"; nearest_ref "uc001uzq.2"; class_code "="; tss_id "TSS35144"; p_id "P35155";
chr13	Cufflinks	exon	45578440	45578572	.	+	.	gene_id "XLOC_038528"; transcript_id "5_00105650"; exon_number "2"; gene_name "uc001uzq.2"; oId "uc001uzq.2_ext"; nearest_ref "uc001uzq.2"; class_code "="; tss_id "TSS35144"; p_id "P35155";
chr13	Cufflinks	exon	45580337	45580438	.	+	.	gene_id "XLOC_038528"; transcript_id "5_00105650"; exon_number "3"; gene_name "uc001uzq.2"; oId "uc001uzq.2_ext"; nearest_ref "uc001uzq.2"; class_code "="; tss_id "TSS35144"; p_id "P35155";
chr13	Cufflinks	exon	45582930	45583014	.	+	.	gene_id "XLOC_038528"; transcript_id "5_00105650"; exon_number "4"; gene_name "uc001uzq.2"; oId "uc001uzq.2_ext"; nearest_ref "uc001uzq.2"; class_code "="; tss_id "TSS35144"; p_id "P35155";
chr13	Cufflinks	exon	45589087	45589218	.	+	.	gene_id "XLOC_038528"; transcript_id "5_00105650"; exon_number "5"; gene_name "uc001uzq.2"; oId "uc001uzq.2_ext"; nearest_ref "uc001uzq.2"; class_code "="; tss_id "TSS35144"; p_id "P35155";
chr13	Cufflinks	exon	45589567	45589731	.	+	.	gene_id "XLOC_038528"; transcript_id "5_00105650"; exon_number "6"; gene_name "uc001uzq.2"; oId "uc001uzq.2_ext"; nearest_ref "uc001uzq.2"; class_code "="; tss_id "TSS35144"; p_id "P35155";
chr13	Cufflinks	exon	45594465	45594563	.	+	.	gene_id "XLOC_038528"; transcript_id "5_00105650"; exon_number "7"; gene_name "uc001uzq.2"; oId "uc001uzq.2_ext"; nearest_ref "uc001uzq.2"; class_code "="; tss_id "TSS35144"; p_id "P35155";
chr13	Cufflinks	exon	45601920	45602402	.	+	.	gene_id "XLOC_038528"; transcript_id "5_00105650"; exon_number "8"; gene_name "uc001uzq.2"; oId "uc001uzq.2_ext"; nearest_ref "uc001uzq.2"; class_code "="; tss_id "TSS35144"; p_id "P35155";
chr13	hg19_knownGene	exon	45579245	45579376	.	+	.	gene_id "XLOC_038528"; transcript_id "5_00105651"; exon_number "1"; gene_name "uc001uzt.2"; oId "uc001uzt.2"; nearest_ref "uc001uzt.2"; class_code "="; tss_id "TSS35146"; p_id "P35156";
chr13	hg19_knownGene	exon	45580337	45580438	.	+	.	gene_id "XLOC_038528"; transcript_id "5_00105651"; exon_number "2"; gene_name "uc001uzt.2"; oId "uc001uzt.2"; nearest_ref "uc001uzt.2"; class_code "="; tss_id "TSS35146"; p_id "P35156";
chr13	hg19_knownGene	exon	45582930	45583014	.	+	.	gene_id "XLOC_038528"; transcript_id "5_00105651"; exon_number "3"; gene_name "uc001uzt.2"; oId "uc001uzt.2"; nearest_ref "uc001uzt.2"; class_code "="; tss_id "TSS35146"; p_id "P35156";
chr13	hg19_knownGene	exon	45589087	45589218	.	+	.	gene_id "XLOC_038528"; transcript_id "5_00105651"; exon_number "4"; gene_name "uc001uzt.2"; oId "uc001uzt.2"; nearest_ref "uc001uzt.2"; class_code "="; tss_id "TSS35146"; p_id "P35156";
chr13	hg19_knownGene	exon	45589567	45589731	.	+	.	gene_id "XLOC_038528"; transcript_id "5_00105651"; exon_number "5"; gene_name "uc001uzt.2"; oId "uc001uzt.2"; nearest_ref "uc001uzt.2"; class_code "="; tss_id "TSS35146"; p_id "P35156";
chr13	hg19_knownGene	exon	45594465	45594563	.	+	.	gene_id "XLOC_038528"; transcript_id "5_00105651"; exon_number "6"; gene_name "uc001uzt.2"; oId "uc001uzt.2"; nearest_ref "uc001uzt.2"; class_code "="; tss_id "TSS35146"; p_id "P35156";
chr13	hg19_knownGene	exon	45601920	45602138	.	+	.	gene_id "XLOC_038528"; transcript_id "5_00105651"; exon_number "7"; gene_name "uc001uzt.2"; oId "uc001uzt.2"; nearest_ref "uc001uzt.2"; class_code "="; tss_id "TSS35146"; p_id "P35156";
chr13	hg19_knownGene	exon	45607371	45607742	.	+	.	gene_id "XLOC_038528"; transcript_id "5_00105651"; exon_number "8"; gene_name "uc001uzt.2"; oId "uc001uzt.2"; nearest_ref "uc001uzt.2"; class_code "="; tss_id "TSS35146"; p_id "P35156";
chr13	hg19_knownGene	exon	45605165	45606242	.	+	.	gene_id "XLOC_038528"; transcript_id "5_00105652"; exon_number "1"; gene_name "uc001uzu.2"; oId "uc001uzu.2"; nearest_ref "uc001uzu.2"; class_code "="; tss_id "TSS35147";
chr13	hg19_knownGene	exon	45607371	45607742	.	+	.	gene_id "XLOC_038528"; transcript_id "5_00105652"; exon_number "2"; gene_name "uc001uzu.2"; oId "uc001uzu.2"; nearest_ref "uc001uzu.2"; class_code "="; tss_id "TSS35147";
chr13	Cufflinks	exon	45576126	45576472	.	+	.	gene_id "XLOC_038529"; transcript_id "5_00107456"; exon_number "1"; gene_name "uc001uzs.2"; oId "upf3.5825.1"; nearest_ref "uc001uzs.2"; class_code "i";
chr13	Cufflinks	exon	45694596	45694856	.	+	.	gene_id "XLOC_038530"; transcript_id "5_00105653"; exon_number "1"; gene_name "uc001uzw.2"; oId "SC3.5585.1"; nearest_ref "uc001uzw.2"; class_code "j"; tss_id "TSS35148";
chr13	Cufflinks	exon	45710868	45710941	.	+	.	gene_id "XLOC_038530"; transcript_id "5_00105653"; exon_number "2"; gene_name "uc001uzw.2"; oId "SC3.5585.1"; nearest_ref "uc001uzw.2"; class_code "j"; tss_id "TSS35148";
chr13	Cufflinks	exon	45723905	45723923	.	+	.	gene_id "XLOC_038530"; transcript_id "5_00105653"; exon_number "3"; gene_name "uc001uzw.2"; oId "SC3.5585.1"; nearest_ref "uc001uzw.2"; class_code "j"; tss_id "TSS35148";
chr13	Cufflinks	exon	45725822	45725966	.	+	.	gene_id "XLOC_038530"; transcript_id "5_00105653"; exon_number "4"; gene_name "uc001uzw.2"; oId "SC3.5585.1"; nearest_ref "uc001uzw.2"; class_code "j"; tss_id "TSS35148";
chr13	Cufflinks	exon	45781559	45781640	.	+	.	gene_id "XLOC_038530"; transcript_id "5_00105653"; exon_number "5"; gene_name "uc001uzw.2"; oId "SC3.5585.1"; nearest_ref "uc001uzw.2"; class_code "j"; tss_id "TSS35148";
chr13	Cufflinks	exon	45795001	45795042	.	+	.	gene_id "XLOC_038530"; transcript_id "5_00105653"; exon_number "6"; gene_name "uc001uzw.2"; oId "SC3.5585.1"; nearest_ref "uc001uzw.2"; class_code "j"; tss_id "TSS35148";
chr13	Cufflinks	exon	45694631	45694856	.	+	.	gene_id "XLOC_038530"; transcript_id "5_00107457"; exon_number "1"; gene_name "uc001uzw.2"; oId "upf3.5826.3"; nearest_ref "uc001uzw.2"; class_code "j"; tss_id "TSS35148";
chr13	Cufflinks	exon	45710868	45710941	.	+	.	gene_id "XLOC_038530"; transcript_id "5_00107457"; exon_number "2"; gene_name "uc001uzw.2"; oId "upf3.5826.3"; nearest_ref "uc001uzw.2"; class_code "j"; tss_id "TSS35148";
chr13	Cufflinks	exon	45723905	45723923	.	+	.	gene_id "XLOC_038530"; transcript_id "5_00107457"; exon_number "3"; gene_name "uc001uzw.2"; oId "upf3.5826.3"; nearest_ref "uc001uzw.2"; class_code "j"; tss_id "TSS35148";
chr13	Cufflinks	exon	45725822	45725966	.	+	.	gene_id "XLOC_038530"; transcript_id "5_00107457"; exon_number "4"; gene_name "uc001uzw.2"; oId "upf3.5826.3"; nearest_ref "uc001uzw.2"; class_code "j"; tss_id "TSS35148";
chr13	Cufflinks	exon	45757536	45757597	.	+	.	gene_id "XLOC_038530"; transcript_id "5_00107457"; exon_number "5"; gene_name "uc001uzw.2"; oId "upf3.5826.3"; nearest_ref "uc001uzw.2"; class_code "j"; tss_id "TSS35148";
chr13	hg19_knownGene	exon	45694631	45694856	.	+	.	gene_id "XLOC_038530"; transcript_id "5_00105654"; exon_number "1"; gene_name "uc001uzv.2"; oId "uc001uzv.2"; nearest_ref "uc001uzv.2"; class_code "="; tss_id "TSS35148"; p_id "P35159";
chr13	hg19_knownGene	exon	45710868	45710941	.	+	.	gene_id "XLOC_038530"; transcript_id "5_00105654"; exon_number "2"; gene_name "uc001uzv.2"; oId "uc001uzv.2"; nearest_ref "uc001uzv.2"; class_code "="; tss_id "TSS35148"; p_id "P35159";
chr13	hg19_knownGene	exon	45723905	45723923	.	+	.	gene_id "XLOC_038530"; transcript_id "5_00105654"; exon_number "3"; gene_name "uc001uzv.2"; oId "uc001uzv.2"; nearest_ref "uc001uzv.2"; class_code "="; tss_id "TSS35148"; p_id "P35159";
chr13	hg19_knownGene	exon	45725822	45725966	.	+	.	gene_id "XLOC_038530"; transcript_id "5_00105654"; exon_number "4"; gene_name "uc001uzv.2"; oId "uc001uzv.2"; nearest_ref "uc001uzv.2"; class_code "="; tss_id "TSS35148"; p_id "P35159";
chr13	hg19_knownGene	exon	45781559	45781640	.	+	.	gene_id "XLOC_038530"; transcript_id "5_00105654"; exon_number "5"; gene_name "uc001uzv.2"; oId "uc001uzv.2"; nearest_ref "uc001uzv.2"; class_code "="; tss_id "TSS35148"; p_id "P35159";
chr13	hg19_knownGene	exon	45827006	45827105	.	+	.	gene_id "XLOC_038530"; transcript_id "5_00105654"; exon_number "6"; gene_name "uc001uzv.2"; oId "uc001uzv.2"; nearest_ref "uc001uzv.2"; class_code "="; tss_id "TSS35148"; p_id "P35159";
chr13	hg19_knownGene	exon	45841368	45841511	.	+	.	gene_id "XLOC_038530"; transcript_id "5_00105654"; exon_number "7"; gene_name "uc001uzv.2"; oId "uc001uzv.2"; nearest_ref "uc001uzv.2"; class_code "="; tss_id "TSS35148"; p_id "P35159";
chr13	hg19_knownGene	exon	45857557	45858224	.	+	.	gene_id "XLOC_038530"; transcript_id "5_00105654"; exon_number "8"; gene_name "uc001uzv.2"; oId "uc001uzv.2"; nearest_ref "uc001uzv.2"; class_code "="; tss_id "TSS35148"; p_id "P35159";
chr13	hg19_knownGene	exon	45694631	45694856	.	+	.	gene_id "XLOC_038530"; transcript_id "5_00105655"; exon_number "1"; gene_name "uc001uzw.2"; oId "uc001uzw.2"; nearest_ref "uc001uzw.2"; class_code "="; tss_id "TSS35148"; p_id "P35158";
chr13	hg19_knownGene	exon	45710868	45710941	.	+	.	gene_id "XLOC_038530"; transcript_id "5_00105655"; exon_number "2"; gene_name "uc001uzw.2"; oId "uc001uzw.2"; nearest_ref "uc001uzw.2"; class_code "="; tss_id "TSS35148"; p_id "P35158";
chr13	hg19_knownGene	exon	45723905	45723923	.	+	.	gene_id "XLOC_038530"; transcript_id "5_00105655"; exon_number "3"; gene_name "uc001uzw.2"; oId "uc001uzw.2"; nearest_ref "uc001uzw.2"; class_code "="; tss_id "TSS35148"; p_id "P35158";
chr13	hg19_knownGene	exon	45725822	45725966	.	+	.	gene_id "XLOC_038530"; transcript_id "5_00105655"; exon_number "4"; gene_name "uc001uzw.2"; oId "uc001uzw.2"; nearest_ref "uc001uzw.2"; class_code "="; tss_id "TSS35148"; p_id "P35158";
chr13	hg19_knownGene	exon	45781559	45781640	.	+	.	gene_id "XLOC_038530"; transcript_id "5_00105655"; exon_number "5"; gene_name "uc001uzw.2"; oId "uc001uzw.2"; nearest_ref "uc001uzw.2"; class_code "="; tss_id "TSS35148"; p_id "P35158";
chr13	hg19_knownGene	exon	45827006	45827105	.	+	.	gene_id "XLOC_038530"; transcript_id "5_00105655"; exon_number "6"; gene_name "uc001uzw.2"; oId "uc001uzw.2"; nearest_ref "uc001uzw.2"; class_code "="; tss_id "TSS35148"; p_id "P35158";
chr13	hg19_knownGene	exon	45841368	45841511	.	+	.	gene_id "XLOC_038530"; transcript_id "5_00105655"; exon_number "7"; gene_name "uc001uzw.2"; oId "uc001uzw.2"; nearest_ref "uc001uzw.2"; class_code "="; tss_id "TSS35148"; p_id "P35158";
chr13	hg19_knownGene	exon	45857577	45858237	.	+	.	gene_id "XLOC_038530"; transcript_id "5_00105655"; exon_number "8"; gene_name "uc001uzw.2"; oId "uc001uzw.2"; nearest_ref "uc001uzw.2"; class_code "="; tss_id "TSS35148"; p_id "P35158";
chr13	Cufflinks	exon	45694631	45694856	.	+	.	gene_id "XLOC_038530"; transcript_id "5_00107459"; exon_number "1"; gene_name "uc001uzw.2"; oId "upf3.5826.4"; nearest_ref "uc001uzw.2"; class_code "j"; tss_id "TSS35148";
chr13	Cufflinks	exon	45710868	45710941	.	+	.	gene_id "XLOC_038530"; transcript_id "5_00107459"; exon_number "2"; gene_name "uc001uzw.2"; oId "upf3.5826.4"; nearest_ref "uc001uzw.2"; class_code "j"; tss_id "TSS35148";
chr13	Cufflinks	exon	45723905	45723923	.	+	.	gene_id "XLOC_038530"; transcript_id "5_00107459"; exon_number "3"; gene_name "uc001uzw.2"; oId "upf3.5826.4"; nearest_ref "uc001uzw.2"; class_code "j"; tss_id "TSS35148";
chr13	Cufflinks	exon	45725822	45725966	.	+	.	gene_id "XLOC_038530"; transcript_id "5_00107459"; exon_number "4"; gene_name "uc001uzw.2"; oId "upf3.5826.4"; nearest_ref "uc001uzw.2"; class_code "j"; tss_id "TSS35148";
chr13	Cufflinks	exon	45781559	45781640	.	+	.	gene_id "XLOC_038530"; transcript_id "5_00107459"; exon_number "5"; gene_name "uc001uzw.2"; oId "upf3.5826.4"; nearest_ref "uc001uzw.2"; class_code "j"; tss_id "TSS35148";
chr13	Cufflinks	exon	45827006	45827105	.	+	.	gene_id "XLOC_038530"; transcript_id "5_00107459"; exon_number "6"; gene_name "uc001uzw.2"; oId "upf3.5826.4"; nearest_ref "uc001uzw.2"; class_code "j"; tss_id "TSS35148";
chr13	Cufflinks	exon	45841368	45841511	.	+	.	gene_id "XLOC_038530"; transcript_id "5_00107459"; exon_number "7"; gene_name "uc001uzw.2"; oId "upf3.5826.4"; nearest_ref "uc001uzw.2"; class_code "j"; tss_id "TSS35148";
chr13	Cufflinks	exon	45857577	45857778	.	+	.	gene_id "XLOC_038530"; transcript_id "5_00107459"; exon_number "8"; gene_name "uc001uzw.2"; oId "upf3.5826.4"; nearest_ref "uc001uzw.2"; class_code "j"; tss_id "TSS35148";
chr13	Cufflinks	exon	45858183	45858306	.	+	.	gene_id "XLOC_038530"; transcript_id "5_00107459"; exon_number "9"; gene_name "uc001uzw.2"; oId "upf3.5826.4"; nearest_ref "uc001uzw.2"; class_code "j"; tss_id "TSS35148";
chr13	Cufflinks	exon	45859936	45860066	.	+	.	gene_id "XLOC_038530"; transcript_id "5_00107459"; exon_number "10"; gene_name "uc001uzw.2"; oId "upf3.5826.4"; nearest_ref "uc001uzw.2"; class_code "j"; tss_id "TSS35148";
chr13	hg19_knownGene	exon	45915480	45915522	.	+	.	gene_id "XLOC_038531"; transcript_id "5_00105656"; exon_number "1"; gene_name "uc010tfr.1"; oId "uc010tfr.1"; nearest_ref "uc010tfr.1"; class_code "="; tss_id "TSS35149";
chr13	hg19_knownGene	exon	45917561	45917675	.	+	.	gene_id "XLOC_038531"; transcript_id "5_00105656"; exon_number "2"; gene_name "uc010tfr.1"; oId "uc010tfr.1"; nearest_ref "uc010tfr.1"; class_code "="; tss_id "TSS35149";
chr13	hg19_knownGene	exon	45918514	45918581	.	+	.	gene_id "XLOC_038531"; transcript_id "5_00105656"; exon_number "3"; gene_name "uc010tfr.1"; oId "uc010tfr.1"; nearest_ref "uc010tfr.1"; class_code "="; tss_id "TSS35149";
chr13	hg19_knownGene	exon	45944215	45944317	.	+	.	gene_id "XLOC_038531"; transcript_id "5_00105656"; exon_number "4"; gene_name "uc010tfr.1"; oId "uc010tfr.1"; nearest_ref "uc010tfr.1"; class_code "="; tss_id "TSS35149";
chr13	hg19_knownGene	exon	45951196	45951350	.	+	.	gene_id "XLOC_038531"; transcript_id "5_00105656"; exon_number "5"; gene_name "uc010tfr.1"; oId "uc010tfr.1"; nearest_ref "uc010tfr.1"; class_code "="; tss_id "TSS35149";
chr13	hg19_knownGene	exon	45952665	45952806	.	+	.	gene_id "XLOC_038531"; transcript_id "5_00105656"; exon_number "6"; gene_name "uc010tfr.1"; oId "uc010tfr.1"; nearest_ref "uc010tfr.1"; class_code "="; tss_id "TSS35149";
chr13	hg19_knownGene	exon	45953330	45953470	.	+	.	gene_id "XLOC_038531"; transcript_id "5_00105656"; exon_number "7"; gene_name "uc010tfr.1"; oId "uc010tfr.1"; nearest_ref "uc010tfr.1"; class_code "="; tss_id "TSS35149";
chr13	hg19_knownGene	exon	45955277	45955350	.	+	.	gene_id "XLOC_038531"; transcript_id "5_00105656"; exon_number "8"; gene_name "uc010tfr.1"; oId "uc010tfr.1"; nearest_ref "uc010tfr.1"; class_code "="; tss_id "TSS35149";
chr13	hg19_knownGene	exon	45957226	45957370	.	+	.	gene_id "XLOC_038531"; transcript_id "5_00105656"; exon_number "9"; gene_name "uc010tfr.1"; oId "uc010tfr.1"; nearest_ref "uc010tfr.1"; class_code "="; tss_id "TSS35149";
chr13	hg19_knownGene	exon	45963870	45963955	.	+	.	gene_id "XLOC_038531"; transcript_id "5_00105656"; exon_number "10"; gene_name "uc010tfr.1"; oId "uc010tfr.1"; nearest_ref "uc010tfr.1"; class_code "="; tss_id "TSS35149";
chr13	hg19_knownGene	exon	45965167	45965616	.	+	.	gene_id "XLOC_038531"; transcript_id "5_00105656"; exon_number "11"; gene_name "uc010tfr.1"; oId "uc010tfr.1"; nearest_ref "uc010tfr.1"; class_code "="; tss_id "TSS35149";
chr13	hg19_knownGene	exon	45915648	45915749	.	+	.	gene_id "XLOC_038531"; transcript_id "5_00105657"; exon_number "1"; gene_name "uc001vac.2"; oId "uc001vac.2"; nearest_ref "uc001vac.2"; class_code "="; tss_id "TSS35150";
chr13	hg19_knownGene	exon	45918440	45918581	.	+	.	gene_id "XLOC_038531"; transcript_id "5_00105657"; exon_number "2"; gene_name "uc001vac.2"; oId "uc001vac.2"; nearest_ref "uc001vac.2"; class_code "="; tss_id "TSS35150";
chr13	hg19_knownGene	exon	45951196	45951350	.	+	.	gene_id "XLOC_038531"; transcript_id "5_00105657"; exon_number "3"; gene_name "uc001vac.2"; oId "uc001vac.2"; nearest_ref "uc001vac.2"; class_code "="; tss_id "TSS35150";
chr13	hg19_knownGene	exon	45952665	45952806	.	+	.	gene_id "XLOC_038531"; transcript_id "5_00105657"; exon_number "4"; gene_name "uc001vac.2"; oId "uc001vac.2"; nearest_ref "uc001vac.2"; class_code "="; tss_id "TSS35150";
chr13	hg19_knownGene	exon	45953330	45954136	.	+	.	gene_id "XLOC_038531"; transcript_id "5_00105657"; exon_number "5"; gene_name "uc001vac.2"; oId "uc001vac.2"; nearest_ref "uc001vac.2"; class_code "="; tss_id "TSS35150";
chr13	hg19_knownGene	exon	45957226	45957370	.	+	.	gene_id "XLOC_038531"; transcript_id "5_00105657"; exon_number "6"; gene_name "uc001vac.2"; oId "uc001vac.2"; nearest_ref "uc001vac.2"; class_code "="; tss_id "TSS35150";
chr13	hg19_knownGene	exon	45963870	45963955	.	+	.	gene_id "XLOC_038531"; transcript_id "5_00105657"; exon_number "7"; gene_name "uc001vac.2"; oId "uc001vac.2"; nearest_ref "uc001vac.2"; class_code "="; tss_id "TSS35150";
chr13	hg19_knownGene	exon	45965167	45965616	.	+	.	gene_id "XLOC_038531"; transcript_id "5_00105657"; exon_number "8"; gene_name "uc001vac.2"; oId "uc001vac.2"; nearest_ref "uc001vac.2"; class_code "="; tss_id "TSS35150";
chr13	hg19_knownGene	exon	45957226	45957370	.	+	.	gene_id "XLOC_038531"; transcript_id "5_00105658"; exon_number "1"; gene_name "uc001vae.2"; oId "uc001vae.2"; nearest_ref "uc001vae.2"; class_code "="; tss_id "TSS35151";
chr13	hg19_knownGene	exon	45957895	45957973	.	+	.	gene_id "XLOC_038531"; transcript_id "5_00105658"; exon_number "2"; gene_name "uc001vae.2"; oId "uc001vae.2"; nearest_ref "uc001vae.2"; class_code "="; tss_id "TSS35151";
chr13	hg19_knownGene	exon	45963870	45963955	.	+	.	gene_id "XLOC_038531"; transcript_id "5_00105658"; exon_number "3"; gene_name "uc001vae.2"; oId "uc001vae.2"; nearest_ref "uc001vae.2"; class_code "="; tss_id "TSS35151";
chr13	hg19_knownGene	exon	45964849	45965037	.	+	.	gene_id "XLOC_038531"; transcript_id "5_00105658"; exon_number "4"; gene_name "uc001vae.2"; oId "uc001vae.2"; nearest_ref "uc001vae.2"; class_code "="; tss_id "TSS35151";
chr13	hg19_knownGene	exon	45965167	45965616	.	+	.	gene_id "XLOC_038531"; transcript_id "5_00105658"; exon_number "5"; gene_name "uc001vae.2"; oId "uc001vae.2"; nearest_ref "uc001vae.2"; class_code "="; tss_id "TSS35151";
chr13	Cufflinks	exon	45925433	45925813	.	+	.	gene_id "XLOC_038532"; transcript_id "5_00107000"; exon_number "1"; gene_name "uc001vac.2"; oId "SC4.8513.1"; nearest_ref "uc001vac.2"; class_code "i";
chr13	Cufflinks	exon	45925812	45926142	.	+	.	gene_id "XLOC_038532"; transcript_id "5_00107740"; exon_number "1"; gene_name "uc001vac.2"; oId "upf1_r4.9998.1"; nearest_ref "uc001vac.2"; class_code "i";
chr13	Cufflinks	exon	45934289	45935200	.	+	.	gene_id "XLOC_038533"; transcript_id "5_00107460"; exon_number "1"; gene_name "uc001vac.2"; oId "upf3.5832.1"; nearest_ref "uc001vac.2"; class_code "i";
chr13	Cufflinks	exon	45936265	45936897	.	+	.	gene_id "XLOC_038534"; transcript_id "5_00107741"; exon_number "1"; gene_name "uc001vac.2"; oId "upf1_r4.9999.1"; nearest_ref "uc001vac.2"; class_code "i";
chr13	Cufflinks	exon	45937211	45937606	.	+	.	gene_id "XLOC_038535"; transcript_id "5_00107742"; exon_number "1"; gene_name "uc001vac.2"; oId "upf1_r4.10000.1"; nearest_ref "uc001vac.2"; class_code "i";
chr13	Cufflinks	exon	45946937	45947636	.	+	.	gene_id "XLOC_038536"; transcript_id "5_00107743"; exon_number "1"; gene_name "uc001vac.2"; oId "upf1_r4.10001.1"; nearest_ref "uc001vac.2"; class_code "i";
chr13	Cufflinks	exon	45958003	45958418	.	+	.	gene_id "XLOC_038537"; transcript_id "5_00107744"; exon_number "1"; gene_name "uc001vae.2"; oId "upf1_r4.10002.1"; nearest_ref "uc001vae.2"; class_code "i";
chr13	Cufflinks	exon	45961840	45962062	.	+	.	gene_id "XLOC_038538"; transcript_id "5_00107002"; exon_number "1"; gene_name "uc001vae.2"; oId "SC4.8515.1"; nearest_ref "uc001vae.2"; class_code "i";
chr13	Cufflinks	exon	45966849	45967257	.	+	.	gene_id "XLOC_038539"; transcript_id "5_00107745"; exon_number "1"; gene_name "uc001vac.2"; oId "upf1_r4.9982.1"; nearest_ref "uc001vac.2"; class_code "p";
chr13	Cufflinks	exon	46039019	46039345	.	+	.	gene_id "XLOC_038540"; transcript_id "5_00105661"; exon_number "1"; gene_name "uc001vaj.1"; oId "uc001vaj.1_ext"; nearest_ref "uc001vaj.1"; class_code "="; tss_id "TSS35152"; p_id "P35164";
chr13	Cufflinks	exon	46050336	46050482	.	+	.	gene_id "XLOC_038540"; transcript_id "5_00105661"; exon_number "2"; gene_name "uc001vaj.1"; oId "uc001vaj.1_ext"; nearest_ref "uc001vaj.1"; class_code "="; tss_id "TSS35152"; p_id "P35164";
chr13	Cufflinks	exon	46053140	46053201	.	+	.	gene_id "XLOC_038540"; transcript_id "5_00105661"; exon_number "3"; gene_name "uc001vaj.1"; oId "uc001vaj.1_ext"; nearest_ref "uc001vaj.1"; class_code "="; tss_id "TSS35152"; p_id "P35164";
chr13	Cufflinks	exon	46054260	46054425	.	+	.	gene_id "XLOC_038540"; transcript_id "5_00105661"; exon_number "4"; gene_name "uc001vaj.1"; oId "uc001vaj.1_ext"; nearest_ref "uc001vaj.1"; class_code "="; tss_id "TSS35152"; p_id "P35164";
chr13	Cufflinks	exon	46055365	46055439	.	+	.	gene_id "XLOC_038540"; transcript_id "5_00105661"; exon_number "5"; gene_name "uc001vaj.1"; oId "uc001vaj.1_ext"; nearest_ref "uc001vaj.1"; class_code "="; tss_id "TSS35152"; p_id "P35164";
chr13	Cufflinks	exon	46056516	46056608	.	+	.	gene_id "XLOC_038540"; transcript_id "5_00105661"; exon_number "6"; gene_name "uc001vaj.1"; oId "uc001vaj.1_ext"; nearest_ref "uc001vaj.1"; class_code "="; tss_id "TSS35152"; p_id "P35164";
chr13	Cufflinks	exon	46057365	46057490	.	+	.	gene_id "XLOC_038540"; transcript_id "5_00105661"; exon_number "7"; gene_name "uc001vaj.1"; oId "uc001vaj.1_ext"; nearest_ref "uc001vaj.1"; class_code "="; tss_id "TSS35152"; p_id "P35164";
chr13	Cufflinks	exon	46060630	46060710	.	+	.	gene_id "XLOC_038540"; transcript_id "5_00105661"; exon_number "8"; gene_name "uc001vaj.1"; oId "uc001vaj.1_ext"; nearest_ref "uc001vaj.1"; class_code "="; tss_id "TSS35152"; p_id "P35164";
chr13	Cufflinks	exon	46065050	46065093	.	+	.	gene_id "XLOC_038540"; transcript_id "5_00105661"; exon_number "9"; gene_name "uc001vaj.1"; oId "uc001vaj.1_ext"; nearest_ref "uc001vaj.1"; class_code "="; tss_id "TSS35152"; p_id "P35164";
chr13	Cufflinks	exon	46065547	46065673	.	+	.	gene_id "XLOC_038540"; transcript_id "5_00105661"; exon_number "10"; gene_name "uc001vaj.1"; oId "uc001vaj.1_ext"; nearest_ref "uc001vaj.1"; class_code "="; tss_id "TSS35152"; p_id "P35164";
chr13	Cufflinks	exon	46066294	46066385	.	+	.	gene_id "XLOC_038540"; transcript_id "5_00105661"; exon_number "11"; gene_name "uc001vaj.1"; oId "uc001vaj.1_ext"; nearest_ref "uc001vaj.1"; class_code "="; tss_id "TSS35152"; p_id "P35164";
chr13	Cufflinks	exon	46067482	46067621	.	+	.	gene_id "XLOC_038540"; transcript_id "5_00105661"; exon_number "12"; gene_name "uc001vaj.1"; oId "uc001vaj.1_ext"; nearest_ref "uc001vaj.1"; class_code "="; tss_id "TSS35152"; p_id "P35164";
chr13	Cufflinks	exon	46070287	46070447	.	+	.	gene_id "XLOC_038540"; transcript_id "5_00105661"; exon_number "13"; gene_name "uc001vaj.1"; oId "uc001vaj.1_ext"; nearest_ref "uc001vaj.1"; class_code "="; tss_id "TSS35152"; p_id "P35164";
chr13	Cufflinks	exon	46077379	46077484	.	+	.	gene_id "XLOC_038540"; transcript_id "5_00105661"; exon_number "14"; gene_name "uc001vaj.1"; oId "uc001vaj.1_ext"; nearest_ref "uc001vaj.1"; class_code "="; tss_id "TSS35152"; p_id "P35164";
chr13	Cufflinks	exon	46083827	46083951	.	+	.	gene_id "XLOC_038540"; transcript_id "5_00105661"; exon_number "15"; gene_name "uc001vaj.1"; oId "uc001vaj.1_ext"; nearest_ref "uc001vaj.1"; class_code "="; tss_id "TSS35152"; p_id "P35164";
chr13	Cufflinks	exon	46085900	46086133	.	+	.	gene_id "XLOC_038540"; transcript_id "5_00105661"; exon_number "16"; gene_name "uc001vaj.1"; oId "uc001vaj.1_ext"; nearest_ref "uc001vaj.1"; class_code "="; tss_id "TSS35152"; p_id "P35164";
chr13	Cufflinks	exon	46039019	46039345	.	+	.	gene_id "XLOC_038540"; transcript_id "5_00107003"; exon_number "1"; gene_name "uc010aci.2"; oId "SC4.8504.3"; nearest_ref "uc010aci.2"; class_code "j"; tss_id "TSS35152";
chr13	Cufflinks	exon	46050336	46050482	.	+	.	gene_id "XLOC_038540"; transcript_id "5_00107003"; exon_number "2"; gene_name "uc010aci.2"; oId "SC4.8504.3"; nearest_ref "uc010aci.2"; class_code "j"; tss_id "TSS35152";
chr13	Cufflinks	exon	46053140	46053201	.	+	.	gene_id "XLOC_038540"; transcript_id "5_00107003"; exon_number "3"; gene_name "uc010aci.2"; oId "SC4.8504.3"; nearest_ref "uc010aci.2"; class_code "j"; tss_id "TSS35152";
chr13	Cufflinks	exon	46054291	46054425	.	+	.	gene_id "XLOC_038540"; transcript_id "5_00107003"; exon_number "4"; gene_name "uc010aci.2"; oId "SC4.8504.3"; nearest_ref "uc010aci.2"; class_code "j"; tss_id "TSS35152";
chr13	Cufflinks	exon	46055365	46055439	.	+	.	gene_id "XLOC_038540"; transcript_id "5_00107003"; exon_number "5"; gene_name "uc010aci.2"; oId "SC4.8504.3"; nearest_ref "uc010aci.2"; class_code "j"; tss_id "TSS35152";
chr13	Cufflinks	exon	46056516	46056608	.	+	.	gene_id "XLOC_038540"; transcript_id "5_00107003"; exon_number "6"; gene_name "uc010aci.2"; oId "SC4.8504.3"; nearest_ref "uc010aci.2"; class_code "j"; tss_id "TSS35152";
chr13	Cufflinks	exon	46057365	46057490	.	+	.	gene_id "XLOC_038540"; transcript_id "5_00107003"; exon_number "7"; gene_name "uc010aci.2"; oId "SC4.8504.3"; nearest_ref "uc010aci.2"; class_code "j"; tss_id "TSS35152";
chr13	Cufflinks	exon	46060630	46060710	.	+	.	gene_id "XLOC_038540"; transcript_id "5_00107003"; exon_number "8"; gene_name "uc010aci.2"; oId "SC4.8504.3"; nearest_ref "uc010aci.2"; class_code "j"; tss_id "TSS35152";
chr13	Cufflinks	exon	46065050	46065093	.	+	.	gene_id "XLOC_038540"; transcript_id "5_00107003"; exon_number "9"; gene_name "uc010aci.2"; oId "SC4.8504.3"; nearest_ref "uc010aci.2"; class_code "j"; tss_id "TSS35152";
chr13	Cufflinks	exon	46065547	46065673	.	+	.	gene_id "XLOC_038540"; transcript_id "5_00107003"; exon_number "10"; gene_name "uc010aci.2"; oId "SC4.8504.3"; nearest_ref "uc010aci.2"; class_code "j"; tss_id "TSS35152";
chr13	Cufflinks	exon	46066294	46066385	.	+	.	gene_id "XLOC_038540"; transcript_id "5_00107003"; exon_number "11"; gene_name "uc010aci.2"; oId "SC4.8504.3"; nearest_ref "uc010aci.2"; class_code "j"; tss_id "TSS35152";
chr13	Cufflinks	exon	46067482	46067621	.	+	.	gene_id "XLOC_038540"; transcript_id "5_00107003"; exon_number "12"; gene_name "uc010aci.2"; oId "SC4.8504.3"; nearest_ref "uc010aci.2"; class_code "j"; tss_id "TSS35152";
chr13	Cufflinks	exon	46070287	46070447	.	+	.	gene_id "XLOC_038540"; transcript_id "5_00107003"; exon_number "13"; gene_name "uc010aci.2"; oId "SC4.8504.3"; nearest_ref "uc010aci.2"; class_code "j"; tss_id "TSS35152";
chr13	Cufflinks	exon	46077379	46077484	.	+	.	gene_id "XLOC_038540"; transcript_id "5_00107003"; exon_number "14"; gene_name "uc010aci.2"; oId "SC4.8504.3"; nearest_ref "uc010aci.2"; class_code "j"; tss_id "TSS35152";
chr13	Cufflinks	exon	46083827	46083951	.	+	.	gene_id "XLOC_038540"; transcript_id "5_00107003"; exon_number "15"; gene_name "uc010aci.2"; oId "SC4.8504.3"; nearest_ref "uc010aci.2"; class_code "j"; tss_id "TSS35152";
chr13	Cufflinks	exon	46085900	46085989	.	+	.	gene_id "XLOC_038540"; transcript_id "5_00107003"; exon_number "16"; gene_name "uc010aci.2"; oId "SC4.8504.3"; nearest_ref "uc010aci.2"; class_code "j"; tss_id "TSS35152";
chr13	Cufflinks	exon	46090278	46090398	.	+	.	gene_id "XLOC_038540"; transcript_id "5_00107003"; exon_number "17"; gene_name "uc010aci.2"; oId "SC4.8504.3"; nearest_ref "uc010aci.2"; class_code "j"; tss_id "TSS35152";
chr13	Cufflinks	exon	46092897	46092985	.	+	.	gene_id "XLOC_038540"; transcript_id "5_00107003"; exon_number "18"; gene_name "uc010aci.2"; oId "SC4.8504.3"; nearest_ref "uc010aci.2"; class_code "j"; tss_id "TSS35152";
chr13	Cufflinks	exon	46093095	46093229	.	+	.	gene_id "XLOC_038540"; transcript_id "5_00107003"; exon_number "19"; gene_name "uc010aci.2"; oId "SC4.8504.3"; nearest_ref "uc010aci.2"; class_code "j"; tss_id "TSS35152";
chr13	Cufflinks	exon	46099111	46099186	.	+	.	gene_id "XLOC_038540"; transcript_id "5_00107003"; exon_number "20"; gene_name "uc010aci.2"; oId "SC4.8504.3"; nearest_ref "uc010aci.2"; class_code "j"; tss_id "TSS35152";
chr13	Cufflinks	exon	46103926	46104053	.	+	.	gene_id "XLOC_038540"; transcript_id "5_00107003"; exon_number "21"; gene_name "uc010aci.2"; oId "SC4.8504.3"; nearest_ref "uc010aci.2"; class_code "j"; tss_id "TSS35152";
chr13	Cufflinks	exon	46104817	46104915	.	+	.	gene_id "XLOC_038540"; transcript_id "5_00107003"; exon_number "22"; gene_name "uc010aci.2"; oId "SC4.8504.3"; nearest_ref "uc010aci.2"; class_code "j"; tss_id "TSS35152";
chr13	Cufflinks	exon	46108837	46110759	.	+	.	gene_id "XLOC_038540"; transcript_id "5_00107003"; exon_number "23"; gene_name "uc010aci.2"; oId "SC4.8504.3"; nearest_ref "uc010aci.2"; class_code "j"; tss_id "TSS35152";
chr13	Cufflinks	exon	46039019	46039345	.	+	.	gene_id "XLOC_038540"; transcript_id "5_00105662"; exon_number "1"; gene_name "uc001vak.2"; oId "uc001vak.2_ext"; nearest_ref "uc001vak.2"; class_code "="; tss_id "TSS35152"; p_id "P35161";
chr13	Cufflinks	exon	46050336	46050482	.	+	.	gene_id "XLOC_038540"; transcript_id "5_00105662"; exon_number "2"; gene_name "uc001vak.2"; oId "uc001vak.2_ext"; nearest_ref "uc001vak.2"; class_code "="; tss_id "TSS35152"; p_id "P35161";
chr13	Cufflinks	exon	46053140	46053201	.	+	.	gene_id "XLOC_038540"; transcript_id "5_00105662"; exon_number "3"; gene_name "uc001vak.2"; oId "uc001vak.2_ext"; nearest_ref "uc001vak.2"; class_code "="; tss_id "TSS35152"; p_id "P35161";
chr13	Cufflinks	exon	46054260	46054425	.	+	.	gene_id "XLOC_038540"; transcript_id "5_00105662"; exon_number "4"; gene_name "uc001vak.2"; oId "uc001vak.2_ext"; nearest_ref "uc001vak.2"; class_code "="; tss_id "TSS35152"; p_id "P35161";
chr13	Cufflinks	exon	46055365	46055439	.	+	.	gene_id "XLOC_038540"; transcript_id "5_00105662"; exon_number "5"; gene_name "uc001vak.2"; oId "uc001vak.2_ext"; nearest_ref "uc001vak.2"; class_code "="; tss_id "TSS35152"; p_id "P35161";
chr13	Cufflinks	exon	46056516	46056608	.	+	.	gene_id "XLOC_038540"; transcript_id "5_00105662"; exon_number "6"; gene_name "uc001vak.2"; oId "uc001vak.2_ext"; nearest_ref "uc001vak.2"; class_code "="; tss_id "TSS35152"; p_id "P35161";
chr13	Cufflinks	exon	46057365	46057490	.	+	.	gene_id "XLOC_038540"; transcript_id "5_00105662"; exon_number "7"; gene_name "uc001vak.2"; oId "uc001vak.2_ext"; nearest_ref "uc001vak.2"; class_code "="; tss_id "TSS35152"; p_id "P35161";
chr13	Cufflinks	exon	46060630	46060710	.	+	.	gene_id "XLOC_038540"; transcript_id "5_00105662"; exon_number "8"; gene_name "uc001vak.2"; oId "uc001vak.2_ext"; nearest_ref "uc001vak.2"; class_code "="; tss_id "TSS35152"; p_id "P35161";
chr13	Cufflinks	exon	46065050	46065093	.	+	.	gene_id "XLOC_038540"; transcript_id "5_00105662"; exon_number "9"; gene_name "uc001vak.2"; oId "uc001vak.2_ext"; nearest_ref "uc001vak.2"; class_code "="; tss_id "TSS35152"; p_id "P35161";
chr13	Cufflinks	exon	46065547	46065673	.	+	.	gene_id "XLOC_038540"; transcript_id "5_00105662"; exon_number "10"; gene_name "uc001vak.2"; oId "uc001vak.2_ext"; nearest_ref "uc001vak.2"; class_code "="; tss_id "TSS35152"; p_id "P35161";
chr13	Cufflinks	exon	46066294	46066385	.	+	.	gene_id "XLOC_038540"; transcript_id "5_00105662"; exon_number "11"; gene_name "uc001vak.2"; oId "uc001vak.2_ext"; nearest_ref "uc001vak.2"; class_code "="; tss_id "TSS35152"; p_id "P35161";
chr13	Cufflinks	exon	46067482	46067621	.	+	.	gene_id "XLOC_038540"; transcript_id "5_00105662"; exon_number "12"; gene_name "uc001vak.2"; oId "uc001vak.2_ext"; nearest_ref "uc001vak.2"; class_code "="; tss_id "TSS35152"; p_id "P35161";
chr13	Cufflinks	exon	46070287	46070447	.	+	.	gene_id "XLOC_038540"; transcript_id "5_00105662"; exon_number "13"; gene_name "uc001vak.2"; oId "uc001vak.2_ext"; nearest_ref "uc001vak.2"; class_code "="; tss_id "TSS35152"; p_id "P35161";
chr13	Cufflinks	exon	46077379	46077484	.	+	.	gene_id "XLOC_038540"; transcript_id "5_00105662"; exon_number "14"; gene_name "uc001vak.2"; oId "uc001vak.2_ext"; nearest_ref "uc001vak.2"; class_code "="; tss_id "TSS35152"; p_id "P35161";
chr13	Cufflinks	exon	46083827	46083951	.	+	.	gene_id "XLOC_038540"; transcript_id "5_00105662"; exon_number "15"; gene_name "uc001vak.2"; oId "uc001vak.2_ext"; nearest_ref "uc001vak.2"; class_code "="; tss_id "TSS35152"; p_id "P35161";
chr13	Cufflinks	exon	46085900	46085989	.	+	.	gene_id "XLOC_038540"; transcript_id "5_00105662"; exon_number "16"; gene_name "uc001vak.2"; oId "uc001vak.2_ext"; nearest_ref "uc001vak.2"; class_code "="; tss_id "TSS35152"; p_id "P35161";
chr13	Cufflinks	exon	46090278	46090398	.	+	.	gene_id "XLOC_038540"; transcript_id "5_00105662"; exon_number "17"; gene_name "uc001vak.2"; oId "uc001vak.2_ext"; nearest_ref "uc001vak.2"; class_code "="; tss_id "TSS35152"; p_id "P35161";
chr13	Cufflinks	exon	46092897	46092985	.	+	.	gene_id "XLOC_038540"; transcript_id "5_00105662"; exon_number "18"; gene_name "uc001vak.2"; oId "uc001vak.2_ext"; nearest_ref "uc001vak.2"; class_code "="; tss_id "TSS35152"; p_id "P35161";
chr13	Cufflinks	exon	46093095	46093229	.	+	.	gene_id "XLOC_038540"; transcript_id "5_00105662"; exon_number "19"; gene_name "uc001vak.2"; oId "uc001vak.2_ext"; nearest_ref "uc001vak.2"; class_code "="; tss_id "TSS35152"; p_id "P35161";
chr13	Cufflinks	exon	46099111	46099186	.	+	.	gene_id "XLOC_038540"; transcript_id "5_00105662"; exon_number "20"; gene_name "uc001vak.2"; oId "uc001vak.2_ext"; nearest_ref "uc001vak.2"; class_code "="; tss_id "TSS35152"; p_id "P35161";
chr13	Cufflinks	exon	46103926	46104053	.	+	.	gene_id "XLOC_038540"; transcript_id "5_00105662"; exon_number "21"; gene_name "uc001vak.2"; oId "uc001vak.2_ext"; nearest_ref "uc001vak.2"; class_code "="; tss_id "TSS35152"; p_id "P35161";
chr13	Cufflinks	exon	46104817	46104915	.	+	.	gene_id "XLOC_038540"; transcript_id "5_00105662"; exon_number "22"; gene_name "uc001vak.2"; oId "uc001vak.2_ext"; nearest_ref "uc001vak.2"; class_code "="; tss_id "TSS35152"; p_id "P35161";
chr13	Cufflinks	exon	46108837	46110759	.	+	.	gene_id "XLOC_038540"; transcript_id "5_00105662"; exon_number "23"; gene_name "uc001vak.2"; oId "uc001vak.2_ext"; nearest_ref "uc001vak.2"; class_code "="; tss_id "TSS35152"; p_id "P35161";
chr13	hg19_knownGene	exon	46039071	46039345	.	+	.	gene_id "XLOC_038540"; transcript_id "5_00105660"; exon_number "1"; gene_name "uc001vai.2"; oId "uc001vai.2"; nearest_ref "uc001vai.2"; class_code "="; tss_id "TSS35152"; p_id "P35163";
chr13	hg19_knownGene	exon	46050336	46050482	.	+	.	gene_id "XLOC_038540"; transcript_id "5_00105660"; exon_number "2"; gene_name "uc001vai.2"; oId "uc001vai.2"; nearest_ref "uc001vai.2"; class_code "="; tss_id "TSS35152"; p_id "P35163";
chr13	hg19_knownGene	exon	46053140	46053201	.	+	.	gene_id "XLOC_038540"; transcript_id "5_00105660"; exon_number "3"; gene_name "uc001vai.2"; oId "uc001vai.2"; nearest_ref "uc001vai.2"; class_code "="; tss_id "TSS35152"; p_id "P35163";
chr13	hg19_knownGene	exon	46054260	46054425	.	+	.	gene_id "XLOC_038540"; transcript_id "5_00105660"; exon_number "4"; gene_name "uc001vai.2"; oId "uc001vai.2"; nearest_ref "uc001vai.2"; class_code "="; tss_id "TSS35152"; p_id "P35163";
chr13	hg19_knownGene	exon	46055365	46055439	.	+	.	gene_id "XLOC_038540"; transcript_id "5_00105660"; exon_number "5"; gene_name "uc001vai.2"; oId "uc001vai.2"; nearest_ref "uc001vai.2"; class_code "="; tss_id "TSS35152"; p_id "P35163";
chr13	hg19_knownGene	exon	46056516	46056608	.	+	.	gene_id "XLOC_038540"; transcript_id "5_00105660"; exon_number "6"; gene_name "uc001vai.2"; oId "uc001vai.2"; nearest_ref "uc001vai.2"; class_code "="; tss_id "TSS35152"; p_id "P35163";
chr13	hg19_knownGene	exon	46057365	46057490	.	+	.	gene_id "XLOC_038540"; transcript_id "5_00105660"; exon_number "7"; gene_name "uc001vai.2"; oId "uc001vai.2"; nearest_ref "uc001vai.2"; class_code "="; tss_id "TSS35152"; p_id "P35163";
chr13	hg19_knownGene	exon	46060630	46060710	.	+	.	gene_id "XLOC_038540"; transcript_id "5_00105660"; exon_number "8"; gene_name "uc001vai.2"; oId "uc001vai.2"; nearest_ref "uc001vai.2"; class_code "="; tss_id "TSS35152"; p_id "P35163";
chr13	hg19_knownGene	exon	46065050	46065093	.	+	.	gene_id "XLOC_038540"; transcript_id "5_00105660"; exon_number "9"; gene_name "uc001vai.2"; oId "uc001vai.2"; nearest_ref "uc001vai.2"; class_code "="; tss_id "TSS35152"; p_id "P35163";
chr13	hg19_knownGene	exon	46065547	46065673	.	+	.	gene_id "XLOC_038540"; transcript_id "5_00105660"; exon_number "10"; gene_name "uc001vai.2"; oId "uc001vai.2"; nearest_ref "uc001vai.2"; class_code "="; tss_id "TSS35152"; p_id "P35163";
chr13	hg19_knownGene	exon	46066294	46066385	.	+	.	gene_id "XLOC_038540"; transcript_id "5_00105660"; exon_number "11"; gene_name "uc001vai.2"; oId "uc001vai.2"; nearest_ref "uc001vai.2"; class_code "="; tss_id "TSS35152"; p_id "P35163";
chr13	hg19_knownGene	exon	46067482	46068069	.	+	.	gene_id "XLOC_038540"; transcript_id "5_00105660"; exon_number "12"; gene_name "uc001vai.2"; oId "uc001vai.2"; nearest_ref "uc001vai.2"; class_code "="; tss_id "TSS35152"; p_id "P35163";
chr13	hg19_knownGene	exon	46039071	46039345	.	+	.	gene_id "XLOC_038540"; transcript_id "5_00105663"; exon_number "1"; gene_name "uc010tfv.1"; oId "uc010tfv.1"; nearest_ref "uc010tfv.1"; class_code "="; tss_id "TSS35152"; p_id "P35160";
chr13	hg19_knownGene	exon	46050336	46050482	.	+	.	gene_id "XLOC_038540"; transcript_id "5_00105663"; exon_number "2"; gene_name "uc010tfv.1"; oId "uc010tfv.1"; nearest_ref "uc010tfv.1"; class_code "="; tss_id "TSS35152"; p_id "P35160";
chr13	hg19_knownGene	exon	46053140	46053201	.	+	.	gene_id "XLOC_038540"; transcript_id "5_00105663"; exon_number "3"; gene_name "uc010tfv.1"; oId "uc010tfv.1"; nearest_ref "uc010tfv.1"; class_code "="; tss_id "TSS35152"; p_id "P35160";
chr13	hg19_knownGene	exon	46054385	46054425	.	+	.	gene_id "XLOC_038540"; transcript_id "5_00105663"; exon_number "4"; gene_name "uc010tfv.1"; oId "uc010tfv.1"; nearest_ref "uc010tfv.1"; class_code "="; tss_id "TSS35152"; p_id "P35160";
chr13	hg19_knownGene	exon	46055365	46055439	.	+	.	gene_id "XLOC_038540"; transcript_id "5_00105663"; exon_number "5"; gene_name "uc010tfv.1"; oId "uc010tfv.1"; nearest_ref "uc010tfv.1"; class_code "="; tss_id "TSS35152"; p_id "P35160";
chr13	hg19_knownGene	exon	46056516	46056608	.	+	.	gene_id "XLOC_038540"; transcript_id "5_00105663"; exon_number "6"; gene_name "uc010tfv.1"; oId "uc010tfv.1"; nearest_ref "uc010tfv.1"; class_code "="; tss_id "TSS35152"; p_id "P35160";
chr13	hg19_knownGene	exon	46057365	46057490	.	+	.	gene_id "XLOC_038540"; transcript_id "5_00105663"; exon_number "7"; gene_name "uc010tfv.1"; oId "uc010tfv.1"; nearest_ref "uc010tfv.1"; class_code "="; tss_id "TSS35152"; p_id "P35160";
chr13	hg19_knownGene	exon	46060630	46060710	.	+	.	gene_id "XLOC_038540"; transcript_id "5_00105663"; exon_number "8"; gene_name "uc010tfv.1"; oId "uc010tfv.1"; nearest_ref "uc010tfv.1"; class_code "="; tss_id "TSS35152"; p_id "P35160";
chr13	hg19_knownGene	exon	46065050	46065093	.	+	.	gene_id "XLOC_038540"; transcript_id "5_00105663"; exon_number "9"; gene_name "uc010tfv.1"; oId "uc010tfv.1"; nearest_ref "uc010tfv.1"; class_code "="; tss_id "TSS35152"; p_id "P35160";
chr13	hg19_knownGene	exon	46065547	46065673	.	+	.	gene_id "XLOC_038540"; transcript_id "5_00105663"; exon_number "10"; gene_name "uc010tfv.1"; oId "uc010tfv.1"; nearest_ref "uc010tfv.1"; class_code "="; tss_id "TSS35152"; p_id "P35160";
chr13	hg19_knownGene	exon	46066294	46066385	.	+	.	gene_id "XLOC_038540"; transcript_id "5_00105663"; exon_number "11"; gene_name "uc010tfv.1"; oId "uc010tfv.1"; nearest_ref "uc010tfv.1"; class_code "="; tss_id "TSS35152"; p_id "P35160";
chr13	hg19_knownGene	exon	46067482	46067621	.	+	.	gene_id "XLOC_038540"; transcript_id "5_00105663"; exon_number "12"; gene_name "uc010tfv.1"; oId "uc010tfv.1"; nearest_ref "uc010tfv.1"; class_code "="; tss_id "TSS35152"; p_id "P35160";
chr13	hg19_knownGene	exon	46070287	46070447	.	+	.	gene_id "XLOC_038540"; transcript_id "5_00105663"; exon_number "13"; gene_name "uc010tfv.1"; oId "uc010tfv.1"; nearest_ref "uc010tfv.1"; class_code "="; tss_id "TSS35152"; p_id "P35160";
chr13	hg19_knownGene	exon	46077379	46077484	.	+	.	gene_id "XLOC_038540"; transcript_id "5_00105663"; exon_number "14"; gene_name "uc010tfv.1"; oId "uc010tfv.1"; nearest_ref "uc010tfv.1"; class_code "="; tss_id "TSS35152"; p_id "P35160";
chr13	hg19_knownGene	exon	46083827	46083951	.	+	.	gene_id "XLOC_038540"; transcript_id "5_00105663"; exon_number "15"; gene_name "uc010tfv.1"; oId "uc010tfv.1"; nearest_ref "uc010tfv.1"; class_code "="; tss_id "TSS35152"; p_id "P35160";
chr13	hg19_knownGene	exon	46085900	46085989	.	+	.	gene_id "XLOC_038540"; transcript_id "5_00105663"; exon_number "16"; gene_name "uc010tfv.1"; oId "uc010tfv.1"; nearest_ref "uc010tfv.1"; class_code "="; tss_id "TSS35152"; p_id "P35160";
chr13	hg19_knownGene	exon	46090278	46090398	.	+	.	gene_id "XLOC_038540"; transcript_id "5_00105663"; exon_number "17"; gene_name "uc010tfv.1"; oId "uc010tfv.1"; nearest_ref "uc010tfv.1"; class_code "="; tss_id "TSS35152"; p_id "P35160";
chr13	hg19_knownGene	exon	46092897	46092985	.	+	.	gene_id "XLOC_038540"; transcript_id "5_00105663"; exon_number "18"; gene_name "uc010tfv.1"; oId "uc010tfv.1"; nearest_ref "uc010tfv.1"; class_code "="; tss_id "TSS35152"; p_id "P35160";
chr13	hg19_knownGene	exon	46093095	46093229	.	+	.	gene_id "XLOC_038540"; transcript_id "5_00105663"; exon_number "19"; gene_name "uc010tfv.1"; oId "uc010tfv.1"; nearest_ref "uc010tfv.1"; class_code "="; tss_id "TSS35152"; p_id "P35160";
chr13	hg19_knownGene	exon	46099111	46099186	.	+	.	gene_id "XLOC_038540"; transcript_id "5_00105663"; exon_number "20"; gene_name "uc010tfv.1"; oId "uc010tfv.1"; nearest_ref "uc010tfv.1"; class_code "="; tss_id "TSS35152"; p_id "P35160";
chr13	hg19_knownGene	exon	46103926	46104053	.	+	.	gene_id "XLOC_038540"; transcript_id "5_00105663"; exon_number "21"; gene_name "uc010tfv.1"; oId "uc010tfv.1"; nearest_ref "uc010tfv.1"; class_code "="; tss_id "TSS35152"; p_id "P35160";
chr13	hg19_knownGene	exon	46104817	46104915	.	+	.	gene_id "XLOC_038540"; transcript_id "5_00105663"; exon_number "22"; gene_name "uc010tfv.1"; oId "uc010tfv.1"; nearest_ref "uc010tfv.1"; class_code "="; tss_id "TSS35152"; p_id "P35160";
chr13	hg19_knownGene	exon	46108837	46110759	.	+	.	gene_id "XLOC_038540"; transcript_id "5_00105663"; exon_number "23"; gene_name "uc010tfv.1"; oId "uc010tfv.1"; nearest_ref "uc010tfv.1"; class_code "="; tss_id "TSS35152"; p_id "P35160";
chr13	hg19_knownGene	exon	46050336	46050482	.	+	.	gene_id "XLOC_038540"; transcript_id "5_00105664"; exon_number "1"; gene_name "uc010aci.2"; oId "uc010aci.2"; nearest_ref "uc010aci.2"; class_code "="; tss_id "TSS35153"; p_id "P35162";
chr13	hg19_knownGene	exon	46053140	46053201	.	+	.	gene_id "XLOC_038540"; transcript_id "5_00105664"; exon_number "2"; gene_name "uc010aci.2"; oId "uc010aci.2"; nearest_ref "uc010aci.2"; class_code "="; tss_id "TSS35153"; p_id "P35162";
chr13	hg19_knownGene	exon	46054381	46054425	.	+	.	gene_id "XLOC_038540"; transcript_id "5_00105664"; exon_number "3"; gene_name "uc010aci.2"; oId "uc010aci.2"; nearest_ref "uc010aci.2"; class_code "="; tss_id "TSS35153"; p_id "P35162";
chr13	hg19_knownGene	exon	46055365	46055439	.	+	.	gene_id "XLOC_038540"; transcript_id "5_00105664"; exon_number "4"; gene_name "uc010aci.2"; oId "uc010aci.2"; nearest_ref "uc010aci.2"; class_code "="; tss_id "TSS35153"; p_id "P35162";
chr13	hg19_knownGene	exon	46056516	46056608	.	+	.	gene_id "XLOC_038540"; transcript_id "5_00105664"; exon_number "5"; gene_name "uc010aci.2"; oId "uc010aci.2"; nearest_ref "uc010aci.2"; class_code "="; tss_id "TSS35153"; p_id "P35162";
chr13	hg19_knownGene	exon	46057365	46057490	.	+	.	gene_id "XLOC_038540"; transcript_id "5_00105664"; exon_number "6"; gene_name "uc010aci.2"; oId "uc010aci.2"; nearest_ref "uc010aci.2"; class_code "="; tss_id "TSS35153"; p_id "P35162";
chr13	hg19_knownGene	exon	46060630	46060710	.	+	.	gene_id "XLOC_038540"; transcript_id "5_00105664"; exon_number "7"; gene_name "uc010aci.2"; oId "uc010aci.2"; nearest_ref "uc010aci.2"; class_code "="; tss_id "TSS35153"; p_id "P35162";
chr13	hg19_knownGene	exon	46065050	46065093	.	+	.	gene_id "XLOC_038540"; transcript_id "5_00105664"; exon_number "8"; gene_name "uc010aci.2"; oId "uc010aci.2"; nearest_ref "uc010aci.2"; class_code "="; tss_id "TSS35153"; p_id "P35162";
chr13	hg19_knownGene	exon	46065547	46065673	.	+	.	gene_id "XLOC_038540"; transcript_id "5_00105664"; exon_number "9"; gene_name "uc010aci.2"; oId "uc010aci.2"; nearest_ref "uc010aci.2"; class_code "="; tss_id "TSS35153"; p_id "P35162";
chr13	hg19_knownGene	exon	46066294	46066385	.	+	.	gene_id "XLOC_038540"; transcript_id "5_00105664"; exon_number "10"; gene_name "uc010aci.2"; oId "uc010aci.2"; nearest_ref "uc010aci.2"; class_code "="; tss_id "TSS35153"; p_id "P35162";
chr13	hg19_knownGene	exon	46067482	46067621	.	+	.	gene_id "XLOC_038540"; transcript_id "5_00105664"; exon_number "11"; gene_name "uc010aci.2"; oId "uc010aci.2"; nearest_ref "uc010aci.2"; class_code "="; tss_id "TSS35153"; p_id "P35162";
chr13	hg19_knownGene	exon	46070287	46070447	.	+	.	gene_id "XLOC_038540"; transcript_id "5_00105664"; exon_number "12"; gene_name "uc010aci.2"; oId "uc010aci.2"; nearest_ref "uc010aci.2"; class_code "="; tss_id "TSS35153"; p_id "P35162";
chr13	hg19_knownGene	exon	46077379	46077484	.	+	.	gene_id "XLOC_038540"; transcript_id "5_00105664"; exon_number "13"; gene_name "uc010aci.2"; oId "uc010aci.2"; nearest_ref "uc010aci.2"; class_code "="; tss_id "TSS35153"; p_id "P35162";
chr13	hg19_knownGene	exon	46083827	46083951	.	+	.	gene_id "XLOC_038540"; transcript_id "5_00105664"; exon_number "14"; gene_name "uc010aci.2"; oId "uc010aci.2"; nearest_ref "uc010aci.2"; class_code "="; tss_id "TSS35153"; p_id "P35162";
chr13	hg19_knownGene	exon	46085900	46085989	.	+	.	gene_id "XLOC_038540"; transcript_id "5_00105664"; exon_number "15"; gene_name "uc010aci.2"; oId "uc010aci.2"; nearest_ref "uc010aci.2"; class_code "="; tss_id "TSS35153"; p_id "P35162";
chr13	hg19_knownGene	exon	46090278	46090398	.	+	.	gene_id "XLOC_038540"; transcript_id "5_00105664"; exon_number "16"; gene_name "uc010aci.2"; oId "uc010aci.2"; nearest_ref "uc010aci.2"; class_code "="; tss_id "TSS35153"; p_id "P35162";
chr13	hg19_knownGene	exon	46092897	46092985	.	+	.	gene_id "XLOC_038540"; transcript_id "5_00105664"; exon_number "17"; gene_name "uc010aci.2"; oId "uc010aci.2"; nearest_ref "uc010aci.2"; class_code "="; tss_id "TSS35153"; p_id "P35162";
chr13	hg19_knownGene	exon	46093095	46093229	.	+	.	gene_id "XLOC_038540"; transcript_id "5_00105664"; exon_number "18"; gene_name "uc010aci.2"; oId "uc010aci.2"; nearest_ref "uc010aci.2"; class_code "="; tss_id "TSS35153"; p_id "P35162";
chr13	hg19_knownGene	exon	46099111	46099186	.	+	.	gene_id "XLOC_038540"; transcript_id "5_00105664"; exon_number "19"; gene_name "uc010aci.2"; oId "uc010aci.2"; nearest_ref "uc010aci.2"; class_code "="; tss_id "TSS35153"; p_id "P35162";
chr13	hg19_knownGene	exon	46103926	46104053	.	+	.	gene_id "XLOC_038540"; transcript_id "5_00105664"; exon_number "20"; gene_name "uc010aci.2"; oId "uc010aci.2"; nearest_ref "uc010aci.2"; class_code "="; tss_id "TSS35153"; p_id "P35162";
chr13	hg19_knownGene	exon	46104817	46104915	.	+	.	gene_id "XLOC_038540"; transcript_id "5_00105664"; exon_number "21"; gene_name "uc010aci.2"; oId "uc010aci.2"; nearest_ref "uc010aci.2"; class_code "="; tss_id "TSS35153"; p_id "P35162";
chr13	hg19_knownGene	exon	46108837	46110759	.	+	.	gene_id "XLOC_038540"; transcript_id "5_00105664"; exon_number "22"; gene_name "uc010aci.2"; oId "uc010aci.2"; nearest_ref "uc010aci.2"; class_code "="; tss_id "TSS35153"; p_id "P35162";
chr13	hg19_knownGene	exon	46276446	46276600	.	+	.	gene_id "XLOC_038541"; transcript_id "5_00105665"; exon_number "1"; gene_name "uc001van.1"; oId "uc001van.1"; nearest_ref "uc001van.1"; class_code "="; tss_id "TSS35154"; p_id "P35166";
chr13	hg19_knownGene	exon	46276910	46276990	.	+	.	gene_id "XLOC_038541"; transcript_id "5_00105665"; exon_number "2"; gene_name "uc001van.1"; oId "uc001van.1"; nearest_ref "uc001van.1"; class_code "="; tss_id "TSS35154"; p_id "P35166";
chr13	hg19_knownGene	exon	46287317	46288693	.	+	.	gene_id "XLOC_038541"; transcript_id "5_00105665"; exon_number "3"; gene_name "uc001van.1"; oId "uc001van.1"; nearest_ref "uc001van.1"; class_code "="; tss_id "TSS35154"; p_id "P35166";
chr13	hg19_knownGene	exon	46277263	46277726	.	+	.	gene_id "XLOC_038541"; transcript_id "5_00105666"; exon_number "1"; gene_name "uc001vao.2"; oId "uc001vao.2"; nearest_ref "uc001vao.2"; class_code "="; tss_id "TSS35155"; p_id "P35165";
chr13	hg19_knownGene	exon	46287317	46288693	.	+	.	gene_id "XLOC_038541"; transcript_id "5_00105666"; exon_number "2"; gene_name "uc001vao.2"; oId "uc001vao.2"; nearest_ref "uc001vao.2"; class_code "="; tss_id "TSS35155"; p_id "P35165";
chr13	hg19_knownGene	exon	46626983	46627100	.	+	.	gene_id "XLOC_038542"; transcript_id "5_00105668"; exon_number "1"; gene_name "uc001vav.1"; oId "uc001vav.1"; nearest_ref "uc001vav.1"; class_code "="; tss_id "TSS35156";
chr13	hg19_knownGene	exon	46668988	46669137	.	+	.	gene_id "XLOC_038542"; transcript_id "5_00105668"; exon_number "2"; gene_name "uc001vav.1"; oId "uc001vav.1"; nearest_ref "uc001vav.1"; class_code "="; tss_id "TSS35156";
chr13	hg19_knownGene	exon	46672533	46675482	.	+	.	gene_id "XLOC_038542"; transcript_id "5_00105668"; exon_number "3"; gene_name "uc001vav.1"; oId "uc001vav.1"; nearest_ref "uc001vav.1"; class_code "="; tss_id "TSS35156";
chr13	hg19_knownGene	exon	46626983	46627100	.	+	.	gene_id "XLOC_038542"; transcript_id "5_00105667"; exon_number "1"; gene_name "uc001vau.1"; oId "uc001vau.1"; nearest_ref "uc001vau.1"; class_code "="; tss_id "TSS35156";
chr13	hg19_knownGene	exon	46668988	46669137	.	+	.	gene_id "XLOC_038542"; transcript_id "5_00105667"; exon_number "2"; gene_name "uc001vau.1"; oId "uc001vau.1"; nearest_ref "uc001vau.1"; class_code "="; tss_id "TSS35156";
chr13	hg19_knownGene	exon	46671245	46671534	.	+	.	gene_id "XLOC_038542"; transcript_id "5_00105667"; exon_number "3"; gene_name "uc001vau.1"; oId "uc001vau.1"; nearest_ref "uc001vau.1"; class_code "="; tss_id "TSS35156";
chr13	hg19_knownGene	exon	46672533	46675482	.	+	.	gene_id "XLOC_038542"; transcript_id "5_00105667"; exon_number "4"; gene_name "uc001vau.1"; oId "uc001vau.1"; nearest_ref "uc001vau.1"; class_code "="; tss_id "TSS35156";
chr13	hg19_knownGene	exon	46786083	46786394	.	+	.	gene_id "XLOC_038543"; transcript_id "5_00105669"; exon_number "1"; gene_name "uc001vbc.2"; oId "uc001vbc.2"; nearest_ref "uc001vbc.2"; class_code "="; tss_id "TSS35157"; p_id "P35167";
chr13	hg19_knownGene	exon	46787137	46787254	.	+	.	gene_id "XLOC_038543"; transcript_id "5_00105669"; exon_number "2"; gene_name "uc001vbc.2"; oId "uc001vbc.2"; nearest_ref "uc001vbc.2"; class_code "="; tss_id "TSS35157"; p_id "P35167";
chr13	hg19_knownGene	exon	46801647	46802324	.	+	.	gene_id "XLOC_038543"; transcript_id "5_00105669"; exon_number "3"; gene_name "uc001vbc.2"; oId "uc001vbc.2"; nearest_ref "uc001vbc.2"; class_code "="; tss_id "TSS35157"; p_id "P35167";
chr13	hg19_knownGene	exon	46802800	46802868	.	+	.	gene_id "XLOC_038543"; transcript_id "5_00105669"; exon_number "4"; gene_name "uc001vbc.2"; oId "uc001vbc.2"; nearest_ref "uc001vbc.2"; class_code "="; tss_id "TSS35157"; p_id "P35167";
chr13	hg19_knownGene	exon	46808327	46808484	.	+	.	gene_id "XLOC_038543"; transcript_id "5_00105669"; exon_number "5"; gene_name "uc001vbc.2"; oId "uc001vbc.2"; nearest_ref "uc001vbc.2"; class_code "="; tss_id "TSS35157"; p_id "P35167";
chr13	hg19_knownGene	exon	46820662	46820760	.	+	.	gene_id "XLOC_038543"; transcript_id "5_00105669"; exon_number "6"; gene_name "uc001vbc.2"; oId "uc001vbc.2"; nearest_ref "uc001vbc.2"; class_code "="; tss_id "TSS35157"; p_id "P35167";
chr13	hg19_knownGene	exon	46824490	46824626	.	+	.	gene_id "XLOC_038543"; transcript_id "5_00105669"; exon_number "7"; gene_name "uc001vbc.2"; oId "uc001vbc.2"; nearest_ref "uc001vbc.2"; class_code "="; tss_id "TSS35157"; p_id "P35167";
chr13	hg19_knownGene	exon	46836044	46836127	.	+	.	gene_id "XLOC_038543"; transcript_id "5_00105669"; exon_number "8"; gene_name "uc001vbc.2"; oId "uc001vbc.2"; nearest_ref "uc001vbc.2"; class_code "="; tss_id "TSS35157"; p_id "P35167";
chr13	hg19_knownGene	exon	46840868	46841075	.	+	.	gene_id "XLOC_038543"; transcript_id "5_00105669"; exon_number "9"; gene_name "uc001vbc.2"; oId "uc001vbc.2"; nearest_ref "uc001vbc.2"; class_code "="; tss_id "TSS35157"; p_id "P35167";
chr13	Cufflinks	exon	46844307	46844689	.	+	.	gene_id "XLOC_038544"; transcript_id "5_00105670"; exon_number "1"; oId "SC3.5596.1"; class_code ".";
chr13	hg19_knownGene	exon	46858132	46858328	.	+	.	gene_id "XLOC_038545"; transcript_id "5_00105671"; exon_number "1"; gene_name "uc010tfx.1"; oId "uc010tfx.1"; nearest_ref "uc010tfx.1"; class_code "=";
chr13	Cufflinks	exon	47064991	47065354	.	+	.	gene_id "XLOC_038546"; transcript_id "5_00105672"; exon_number "1"; oId "upf3.5840.1"; class_code ".";
chr13	hg19_knownGene	exon	47127296	47127838	.	+	.	gene_id "XLOC_038547"; transcript_id "5_00105673"; exon_number "1"; gene_name "uc010acp.2"; oId "uc010acp.2"; nearest_ref "uc010acp.2"; class_code "="; tss_id "TSS35158"; p_id "P35171";
chr13	hg19_knownGene	exon	47224336	47224480	.	+	.	gene_id "XLOC_038547"; transcript_id "5_00105673"; exon_number "2"; gene_name "uc010acp.2"; oId "uc010acp.2"; nearest_ref "uc010acp.2"; class_code "="; tss_id "TSS35158"; p_id "P35171";
chr13	hg19_knownGene	exon	47243165	47243291	.	+	.	gene_id "XLOC_038547"; transcript_id "5_00105673"; exon_number "3"; gene_name "uc010acp.2"; oId "uc010acp.2"; nearest_ref "uc010acp.2"; class_code "="; tss_id "TSS35158"; p_id "P35171";
chr13	hg19_knownGene	exon	47255876	47255981	.	+	.	gene_id "XLOC_038547"; transcript_id "5_00105673"; exon_number "4"; gene_name "uc010acp.2"; oId "uc010acp.2"; nearest_ref "uc010acp.2"; class_code "="; tss_id "TSS35158"; p_id "P35171";
chr13	hg19_knownGene	exon	47260040	47260176	.	+	.	gene_id "XLOC_038547"; transcript_id "5_00105673"; exon_number "5"; gene_name "uc010acp.2"; oId "uc010acp.2"; nearest_ref "uc010acp.2"; class_code "="; tss_id "TSS35158"; p_id "P35171";
chr13	hg19_knownGene	exon	47261987	47262114	.	+	.	gene_id "XLOC_038547"; transcript_id "5_00105673"; exon_number "6"; gene_name "uc010acp.2"; oId "uc010acp.2"; nearest_ref "uc010acp.2"; class_code "="; tss_id "TSS35158"; p_id "P35171";
chr13	hg19_knownGene	exon	47263268	47263331	.	+	.	gene_id "XLOC_038547"; transcript_id "5_00105673"; exon_number "7"; gene_name "uc010acp.2"; oId "uc010acp.2"; nearest_ref "uc010acp.2"; class_code "="; tss_id "TSS35158"; p_id "P35171";
chr13	hg19_knownGene	exon	47266671	47266776	.	+	.	gene_id "XLOC_038547"; transcript_id "5_00105673"; exon_number "8"; gene_name "uc010acp.2"; oId "uc010acp.2"; nearest_ref "uc010acp.2"; class_code "="; tss_id "TSS35158"; p_id "P35171";
chr13	hg19_knownGene	exon	47269028	47269152	.	+	.	gene_id "XLOC_038547"; transcript_id "5_00105673"; exon_number "9"; gene_name "uc010acp.2"; oId "uc010acp.2"; nearest_ref "uc010acp.2"; class_code "="; tss_id "TSS35158"; p_id "P35171";
chr13	hg19_knownGene	exon	47273471	47273538	.	+	.	gene_id "XLOC_038547"; transcript_id "5_00105673"; exon_number "10"; gene_name "uc010acp.2"; oId "uc010acp.2"; nearest_ref "uc010acp.2"; class_code "="; tss_id "TSS35158"; p_id "P35171";
chr13	hg19_knownGene	exon	47275256	47275342	.	+	.	gene_id "XLOC_038547"; transcript_id "5_00105673"; exon_number "11"; gene_name "uc010acp.2"; oId "uc010acp.2"; nearest_ref "uc010acp.2"; class_code "="; tss_id "TSS35158"; p_id "P35171";
chr13	hg19_knownGene	exon	47279203	47279292	.	+	.	gene_id "XLOC_038547"; transcript_id "5_00105673"; exon_number "12"; gene_name "uc010acp.2"; oId "uc010acp.2"; nearest_ref "uc010acp.2"; class_code "="; tss_id "TSS35158"; p_id "P35171";
chr13	hg19_knownGene	exon	47279403	47279755	.	+	.	gene_id "XLOC_038547"; transcript_id "5_00105673"; exon_number "13"; gene_name "uc010acp.2"; oId "uc010acp.2"; nearest_ref "uc010acp.2"; class_code "="; tss_id "TSS35158"; p_id "P35171";
chr13	hg19_knownGene	exon	47127296	47127838	.	+	.	gene_id "XLOC_038547"; transcript_id "5_00105676"; exon_number "1"; gene_name "uc001vbk.2"; oId "uc001vbk.2"; nearest_ref "uc001vbk.2"; class_code "="; tss_id "TSS35158"; p_id "P35170";
chr13	hg19_knownGene	exon	47224336	47224480	.	+	.	gene_id "XLOC_038547"; transcript_id "5_00105676"; exon_number "2"; gene_name "uc001vbk.2"; oId "uc001vbk.2"; nearest_ref "uc001vbk.2"; class_code "="; tss_id "TSS35158"; p_id "P35170";
chr13	hg19_knownGene	exon	47243165	47243291	.	+	.	gene_id "XLOC_038547"; transcript_id "5_00105676"; exon_number "3"; gene_name "uc001vbk.2"; oId "uc001vbk.2"; nearest_ref "uc001vbk.2"; class_code "="; tss_id "TSS35158"; p_id "P35170";
chr13	hg19_knownGene	exon	47255876	47255981	.	+	.	gene_id "XLOC_038547"; transcript_id "5_00105676"; exon_number "4"; gene_name "uc001vbk.2"; oId "uc001vbk.2"; nearest_ref "uc001vbk.2"; class_code "="; tss_id "TSS35158"; p_id "P35170";
chr13	hg19_knownGene	exon	47260040	47260176	.	+	.	gene_id "XLOC_038547"; transcript_id "5_00105676"; exon_number "5"; gene_name "uc001vbk.2"; oId "uc001vbk.2"; nearest_ref "uc001vbk.2"; class_code "="; tss_id "TSS35158"; p_id "P35170";
chr13	hg19_knownGene	exon	47261987	47262114	.	+	.	gene_id "XLOC_038547"; transcript_id "5_00105676"; exon_number "6"; gene_name "uc001vbk.2"; oId "uc001vbk.2"; nearest_ref "uc001vbk.2"; class_code "="; tss_id "TSS35158"; p_id "P35170";
chr13	hg19_knownGene	exon	47263268	47263331	.	+	.	gene_id "XLOC_038547"; transcript_id "5_00105676"; exon_number "7"; gene_name "uc001vbk.2"; oId "uc001vbk.2"; nearest_ref "uc001vbk.2"; class_code "="; tss_id "TSS35158"; p_id "P35170";
chr13	hg19_knownGene	exon	47266671	47266776	.	+	.	gene_id "XLOC_038547"; transcript_id "5_00105676"; exon_number "8"; gene_name "uc001vbk.2"; oId "uc001vbk.2"; nearest_ref "uc001vbk.2"; class_code "="; tss_id "TSS35158"; p_id "P35170";
chr13	hg19_knownGene	exon	47269028	47269152	.	+	.	gene_id "XLOC_038547"; transcript_id "5_00105676"; exon_number "9"; gene_name "uc001vbk.2"; oId "uc001vbk.2"; nearest_ref "uc001vbk.2"; class_code "="; tss_id "TSS35158"; p_id "P35170";
chr13	hg19_knownGene	exon	47273471	47273538	.	+	.	gene_id "XLOC_038547"; transcript_id "5_00105676"; exon_number "10"; gene_name "uc001vbk.2"; oId "uc001vbk.2"; nearest_ref "uc001vbk.2"; class_code "="; tss_id "TSS35158"; p_id "P35170";
chr13	hg19_knownGene	exon	47275256	47275342	.	+	.	gene_id "XLOC_038547"; transcript_id "5_00105676"; exon_number "11"; gene_name "uc001vbk.2"; oId "uc001vbk.2"; nearest_ref "uc001vbk.2"; class_code "="; tss_id "TSS35158"; p_id "P35170";
chr13	hg19_knownGene	exon	47279203	47279292	.	+	.	gene_id "XLOC_038547"; transcript_id "5_00105676"; exon_number "12"; gene_name "uc001vbk.2"; oId "uc001vbk.2"; nearest_ref "uc001vbk.2"; class_code "="; tss_id "TSS35158"; p_id "P35170";
chr13	hg19_knownGene	exon	47279403	47279439	.	+	.	gene_id "XLOC_038547"; transcript_id "5_00105676"; exon_number "13"; gene_name "uc001vbk.2"; oId "uc001vbk.2"; nearest_ref "uc001vbk.2"; class_code "="; tss_id "TSS35158"; p_id "P35170";
chr13	hg19_knownGene	exon	47285926	47285979	.	+	.	gene_id "XLOC_038547"; transcript_id "5_00105676"; exon_number "14"; gene_name "uc001vbk.2"; oId "uc001vbk.2"; nearest_ref "uc001vbk.2"; class_code "="; tss_id "TSS35158"; p_id "P35170";
chr13	hg19_knownGene	exon	47286660	47286732	.	+	.	gene_id "XLOC_038547"; transcript_id "5_00105676"; exon_number "15"; gene_name "uc001vbk.2"; oId "uc001vbk.2"; nearest_ref "uc001vbk.2"; class_code "="; tss_id "TSS35158"; p_id "P35170";
chr13	hg19_knownGene	exon	47289695	47289799	.	+	.	gene_id "XLOC_038547"; transcript_id "5_00105676"; exon_number "16"; gene_name "uc001vbk.2"; oId "uc001vbk.2"; nearest_ref "uc001vbk.2"; class_code "="; tss_id "TSS35158"; p_id "P35170";
chr13	hg19_knownGene	exon	47297356	47297465	.	+	.	gene_id "XLOC_038547"; transcript_id "5_00105676"; exon_number "17"; gene_name "uc001vbk.2"; oId "uc001vbk.2"; nearest_ref "uc001vbk.2"; class_code "="; tss_id "TSS35158"; p_id "P35170";
chr13	hg19_knownGene	exon	47302982	47303119	.	+	.	gene_id "XLOC_038547"; transcript_id "5_00105676"; exon_number "18"; gene_name "uc001vbk.2"; oId "uc001vbk.2"; nearest_ref "uc001vbk.2"; class_code "="; tss_id "TSS35158"; p_id "P35170";
chr13	hg19_knownGene	exon	47308056	47308133	.	+	.	gene_id "XLOC_038547"; transcript_id "5_00105676"; exon_number "19"; gene_name "uc001vbk.2"; oId "uc001vbk.2"; nearest_ref "uc001vbk.2"; class_code "="; tss_id "TSS35158"; p_id "P35170";
chr13	hg19_knownGene	exon	47315777	47319034	.	+	.	gene_id "XLOC_038547"; transcript_id "5_00105676"; exon_number "20"; gene_name "uc001vbk.2"; oId "uc001vbk.2"; nearest_ref "uc001vbk.2"; class_code "="; tss_id "TSS35158"; p_id "P35170";
chr13	hg19_knownGene	exon	47127296	47127838	.	+	.	gene_id "XLOC_038547"; transcript_id "5_00105675"; exon_number "1"; gene_name "uc001vbj.2"; oId "uc001vbj.2"; nearest_ref "uc001vbj.2"; class_code "="; tss_id "TSS35158"; p_id "P35169";
chr13	hg19_knownGene	exon	47224336	47224480	.	+	.	gene_id "XLOC_038547"; transcript_id "5_00105675"; exon_number "2"; gene_name "uc001vbj.2"; oId "uc001vbj.2"; nearest_ref "uc001vbj.2"; class_code "="; tss_id "TSS35158"; p_id "P35169";
chr13	hg19_knownGene	exon	47243165	47243291	.	+	.	gene_id "XLOC_038547"; transcript_id "5_00105675"; exon_number "3"; gene_name "uc001vbj.2"; oId "uc001vbj.2"; nearest_ref "uc001vbj.2"; class_code "="; tss_id "TSS35158"; p_id "P35169";
chr13	hg19_knownGene	exon	47255876	47255981	.	+	.	gene_id "XLOC_038547"; transcript_id "5_00105675"; exon_number "4"; gene_name "uc001vbj.2"; oId "uc001vbj.2"; nearest_ref "uc001vbj.2"; class_code "="; tss_id "TSS35158"; p_id "P35169";
chr13	hg19_knownGene	exon	47260040	47260176	.	+	.	gene_id "XLOC_038547"; transcript_id "5_00105675"; exon_number "5"; gene_name "uc001vbj.2"; oId "uc001vbj.2"; nearest_ref "uc001vbj.2"; class_code "="; tss_id "TSS35158"; p_id "P35169";
chr13	hg19_knownGene	exon	47261987	47262114	.	+	.	gene_id "XLOC_038547"; transcript_id "5_00105675"; exon_number "6"; gene_name "uc001vbj.2"; oId "uc001vbj.2"; nearest_ref "uc001vbj.2"; class_code "="; tss_id "TSS35158"; p_id "P35169";
chr13	hg19_knownGene	exon	47263268	47263331	.	+	.	gene_id "XLOC_038547"; transcript_id "5_00105675"; exon_number "7"; gene_name "uc001vbj.2"; oId "uc001vbj.2"; nearest_ref "uc001vbj.2"; class_code "="; tss_id "TSS35158"; p_id "P35169";
chr13	hg19_knownGene	exon	47266671	47266776	.	+	.	gene_id "XLOC_038547"; transcript_id "5_00105675"; exon_number "8"; gene_name "uc001vbj.2"; oId "uc001vbj.2"; nearest_ref "uc001vbj.2"; class_code "="; tss_id "TSS35158"; p_id "P35169";
chr13	hg19_knownGene	exon	47269028	47269152	.	+	.	gene_id "XLOC_038547"; transcript_id "5_00105675"; exon_number "9"; gene_name "uc001vbj.2"; oId "uc001vbj.2"; nearest_ref "uc001vbj.2"; class_code "="; tss_id "TSS35158"; p_id "P35169";
chr13	hg19_knownGene	exon	47273471	47273538	.	+	.	gene_id "XLOC_038547"; transcript_id "5_00105675"; exon_number "10"; gene_name "uc001vbj.2"; oId "uc001vbj.2"; nearest_ref "uc001vbj.2"; class_code "="; tss_id "TSS35158"; p_id "P35169";
chr13	hg19_knownGene	exon	47275256	47275342	.	+	.	gene_id "XLOC_038547"; transcript_id "5_00105675"; exon_number "11"; gene_name "uc001vbj.2"; oId "uc001vbj.2"; nearest_ref "uc001vbj.2"; class_code "="; tss_id "TSS35158"; p_id "P35169";
chr13	hg19_knownGene	exon	47279203	47279292	.	+	.	gene_id "XLOC_038547"; transcript_id "5_00105675"; exon_number "12"; gene_name "uc001vbj.2"; oId "uc001vbj.2"; nearest_ref "uc001vbj.2"; class_code "="; tss_id "TSS35158"; p_id "P35169";
chr13	hg19_knownGene	exon	47279403	47279439	.	+	.	gene_id "XLOC_038547"; transcript_id "5_00105675"; exon_number "13"; gene_name "uc001vbj.2"; oId "uc001vbj.2"; nearest_ref "uc001vbj.2"; class_code "="; tss_id "TSS35158"; p_id "P35169";
chr13	hg19_knownGene	exon	47285926	47285979	.	+	.	gene_id "XLOC_038547"; transcript_id "5_00105675"; exon_number "14"; gene_name "uc001vbj.2"; oId "uc001vbj.2"; nearest_ref "uc001vbj.2"; class_code "="; tss_id "TSS35158"; p_id "P35169";
chr13	hg19_knownGene	exon	47286660	47286732	.	+	.	gene_id "XLOC_038547"; transcript_id "5_00105675"; exon_number "15"; gene_name "uc001vbj.2"; oId "uc001vbj.2"; nearest_ref "uc001vbj.2"; class_code "="; tss_id "TSS35158"; p_id "P35169";
chr13	hg19_knownGene	exon	47297356	47297465	.	+	.	gene_id "XLOC_038547"; transcript_id "5_00105675"; exon_number "16"; gene_name "uc001vbj.2"; oId "uc001vbj.2"; nearest_ref "uc001vbj.2"; class_code "="; tss_id "TSS35158"; p_id "P35169";
chr13	hg19_knownGene	exon	47302982	47303119	.	+	.	gene_id "XLOC_038547"; transcript_id "5_00105675"; exon_number "17"; gene_name "uc001vbj.2"; oId "uc001vbj.2"; nearest_ref "uc001vbj.2"; class_code "="; tss_id "TSS35158"; p_id "P35169";
chr13	hg19_knownGene	exon	47308056	47308133	.	+	.	gene_id "XLOC_038547"; transcript_id "5_00105675"; exon_number "18"; gene_name "uc001vbj.2"; oId "uc001vbj.2"; nearest_ref "uc001vbj.2"; class_code "="; tss_id "TSS35158"; p_id "P35169";
chr13	hg19_knownGene	exon	47315777	47319034	.	+	.	gene_id "XLOC_038547"; transcript_id "5_00105675"; exon_number "19"; gene_name "uc001vbj.2"; oId "uc001vbj.2"; nearest_ref "uc001vbj.2"; class_code "="; tss_id "TSS35158"; p_id "P35169";
chr13	hg19_knownGene	exon	47127296	47127838	.	+	.	gene_id "XLOC_038547"; transcript_id "5_00105677"; exon_number "1"; gene_name "uc001vbl.3"; oId "uc001vbl.3"; nearest_ref "uc001vbl.3"; class_code "="; tss_id "TSS35158"; p_id "P35168";
chr13	hg19_knownGene	exon	47224336	47224480	.	+	.	gene_id "XLOC_038547"; transcript_id "5_00105677"; exon_number "2"; gene_name "uc001vbl.3"; oId "uc001vbl.3"; nearest_ref "uc001vbl.3"; class_code "="; tss_id "TSS35158"; p_id "P35168";
chr13	hg19_knownGene	exon	47243165	47243291	.	+	.	gene_id "XLOC_038547"; transcript_id "5_00105677"; exon_number "3"; gene_name "uc001vbl.3"; oId "uc001vbl.3"; nearest_ref "uc001vbl.3"; class_code "="; tss_id "TSS35158"; p_id "P35168";
chr13	hg19_knownGene	exon	47255876	47255981	.	+	.	gene_id "XLOC_038547"; transcript_id "5_00105677"; exon_number "4"; gene_name "uc001vbl.3"; oId "uc001vbl.3"; nearest_ref "uc001vbl.3"; class_code "="; tss_id "TSS35158"; p_id "P35168";
chr13	hg19_knownGene	exon	47260040	47260176	.	+	.	gene_id "XLOC_038547"; transcript_id "5_00105677"; exon_number "5"; gene_name "uc001vbl.3"; oId "uc001vbl.3"; nearest_ref "uc001vbl.3"; class_code "="; tss_id "TSS35158"; p_id "P35168";
chr13	hg19_knownGene	exon	47261987	47262114	.	+	.	gene_id "XLOC_038547"; transcript_id "5_00105677"; exon_number "6"; gene_name "uc001vbl.3"; oId "uc001vbl.3"; nearest_ref "uc001vbl.3"; class_code "="; tss_id "TSS35158"; p_id "P35168";
chr13	hg19_knownGene	exon	47263268	47263331	.	+	.	gene_id "XLOC_038547"; transcript_id "5_00105677"; exon_number "7"; gene_name "uc001vbl.3"; oId "uc001vbl.3"; nearest_ref "uc001vbl.3"; class_code "="; tss_id "TSS35158"; p_id "P35168";
chr13	hg19_knownGene	exon	47266671	47266776	.	+	.	gene_id "XLOC_038547"; transcript_id "5_00105677"; exon_number "8"; gene_name "uc001vbl.3"; oId "uc001vbl.3"; nearest_ref "uc001vbl.3"; class_code "="; tss_id "TSS35158"; p_id "P35168";
chr13	hg19_knownGene	exon	47269028	47269152	.	+	.	gene_id "XLOC_038547"; transcript_id "5_00105677"; exon_number "9"; gene_name "uc001vbl.3"; oId "uc001vbl.3"; nearest_ref "uc001vbl.3"; class_code "="; tss_id "TSS35158"; p_id "P35168";
chr13	hg19_knownGene	exon	47273471	47273538	.	+	.	gene_id "XLOC_038547"; transcript_id "5_00105677"; exon_number "10"; gene_name "uc001vbl.3"; oId "uc001vbl.3"; nearest_ref "uc001vbl.3"; class_code "="; tss_id "TSS35158"; p_id "P35168";
chr13	hg19_knownGene	exon	47275256	47275342	.	+	.	gene_id "XLOC_038547"; transcript_id "5_00105677"; exon_number "11"; gene_name "uc001vbl.3"; oId "uc001vbl.3"; nearest_ref "uc001vbl.3"; class_code "="; tss_id "TSS35158"; p_id "P35168";
chr13	hg19_knownGene	exon	47279203	47279292	.	+	.	gene_id "XLOC_038547"; transcript_id "5_00105677"; exon_number "12"; gene_name "uc001vbl.3"; oId "uc001vbl.3"; nearest_ref "uc001vbl.3"; class_code "="; tss_id "TSS35158"; p_id "P35168";
chr13	hg19_knownGene	exon	47279403	47279439	.	+	.	gene_id "XLOC_038547"; transcript_id "5_00105677"; exon_number "13"; gene_name "uc001vbl.3"; oId "uc001vbl.3"; nearest_ref "uc001vbl.3"; class_code "="; tss_id "TSS35158"; p_id "P35168";
chr13	hg19_knownGene	exon	47285926	47285979	.	+	.	gene_id "XLOC_038547"; transcript_id "5_00105677"; exon_number "14"; gene_name "uc001vbl.3"; oId "uc001vbl.3"; nearest_ref "uc001vbl.3"; class_code "="; tss_id "TSS35158"; p_id "P35168";
chr13	hg19_knownGene	exon	47286660	47286732	.	+	.	gene_id "XLOC_038547"; transcript_id "5_00105677"; exon_number "15"; gene_name "uc001vbl.3"; oId "uc001vbl.3"; nearest_ref "uc001vbl.3"; class_code "="; tss_id "TSS35158"; p_id "P35168";
chr13	hg19_knownGene	exon	47297356	47297465	.	+	.	gene_id "XLOC_038547"; transcript_id "5_00105677"; exon_number "16"; gene_name "uc001vbl.3"; oId "uc001vbl.3"; nearest_ref "uc001vbl.3"; class_code "="; tss_id "TSS35158"; p_id "P35168";
chr13	hg19_knownGene	exon	47302982	47303119	.	+	.	gene_id "XLOC_038547"; transcript_id "5_00105677"; exon_number "17"; gene_name "uc001vbl.3"; oId "uc001vbl.3"; nearest_ref "uc001vbl.3"; class_code "="; tss_id "TSS35158"; p_id "P35168";
chr13	hg19_knownGene	exon	47308056	47308133	.	+	.	gene_id "XLOC_038547"; transcript_id "5_00105677"; exon_number "18"; gene_name "uc001vbl.3"; oId "uc001vbl.3"; nearest_ref "uc001vbl.3"; class_code "="; tss_id "TSS35158"; p_id "P35168";
chr13	hg19_knownGene	exon	47324675	47327173	.	+	.	gene_id "XLOC_038547"; transcript_id "5_00105677"; exon_number "19"; gene_name "uc001vbl.3"; oId "uc001vbl.3"; nearest_ref "uc001vbl.3"; class_code "="; tss_id "TSS35158"; p_id "P35168";
chr13	Cufflinks	exon	47152408	47152627	.	+	.	gene_id "XLOC_038548"; transcript_id "5_00107005"; exon_number "1"; gene_name "uc001vbl.3"; oId "SC4.8519.1"; nearest_ref "uc001vbl.3"; class_code "i";
chr13	Cufflinks	exon	47269241	47269456	.	+	.	gene_id "XLOC_038549"; transcript_id "5_00107746"; exon_number "1"; gene_name "uc001vbl.3"; oId "upf1_r4.10016.1"; nearest_ref "uc001vbl.3"; class_code "i";
chr13	Cufflinks	exon	48337520	48338509	.	+	.	gene_id "XLOC_038550"; transcript_id "5_00107461"; exon_number "1"; oId "upf3.5852.1"; class_code "u";
chr13	Cufflinks	exon	48338632	48338734	.	+	.	gene_id "XLOC_038551"; transcript_id "5_00107006"; exon_number "1"; oId "SC4.8522.1"; class_code "u";
chr13	Cufflinks	exon	48575689	48575914	.	+	.	gene_id "XLOC_038552"; transcript_id "5_00107007"; exon_number "1"; gene_name "uc010tgd.1"; oId "SC4.8535.1"; nearest_ref "uc010tgd.1"; class_code "i";
chr13	hg19_knownGene	exon	48611703	48612040	.	+	.	gene_id "XLOC_038553"; transcript_id "5_00105681"; exon_number "1"; gene_name "uc001vbv.2"; oId "uc001vbv.2"; nearest_ref "uc001vbv.2"; class_code "="; tss_id "TSS35159"; p_id "P35173";
chr13	hg19_knownGene	exon	48615056	48615636	.	+	.	gene_id "XLOC_038553"; transcript_id "5_00105681"; exon_number "2"; gene_name "uc001vbv.2"; oId "uc001vbv.2"; nearest_ref "uc001vbv.2"; class_code "="; tss_id "TSS35159"; p_id "P35173";
chr13	hg19_knownGene	exon	48611703	48612040	.	+	.	gene_id "XLOC_038553"; transcript_id "5_00105682"; exon_number "1"; gene_name "uc001vbw.1"; oId "uc001vbw.1"; nearest_ref "uc001vbw.1"; class_code "="; tss_id "TSS35159"; p_id "P35172";
chr13	hg19_knownGene	exon	48615056	48615252	.	+	.	gene_id "XLOC_038553"; transcript_id "5_00105682"; exon_number "2"; gene_name "uc001vbw.1"; oId "uc001vbw.1"; nearest_ref "uc001vbw.1"; class_code "="; tss_id "TSS35159"; p_id "P35172";
chr13	hg19_knownGene	exon	48619796	48621282	.	+	.	gene_id "XLOC_038553"; transcript_id "5_00105682"; exon_number "3"; gene_name "uc001vbw.1"; oId "uc001vbw.1"; nearest_ref "uc001vbw.1"; class_code "="; tss_id "TSS35159"; p_id "P35172";
chr13	Cufflinks	exon	48624764	48626028	.	+	.	gene_id "XLOC_038554"; transcript_id "5_00107747"; exon_number "1"; oId "upf1_r4.10022.1"; class_code "u";
chr13	Cufflinks	exon	48625629	48626499	.	+	.	gene_id "XLOC_038554"; transcript_id "5_00105683"; exon_number "1"; oId "SC4.8527.1"; class_code ".";
chr13	Cufflinks	exon	48626574	48627097	.	+	.	gene_id "XLOC_038555"; transcript_id "5_00107009"; exon_number "1"; oId "SC4.8528.1"; class_code ".";
chr13	Cufflinks	exon	48627720	48628313	.	+	.	gene_id "XLOC_038556"; transcript_id "5_00107749"; exon_number "1"; gene_name "uc010tge.1"; oId "upf1_r4.10026.1"; nearest_ref "uc010tge.1"; class_code "i";
chr13	Cufflinks	exon	48807263	48807613	.	+	.	gene_id "XLOC_038557"; transcript_id "5_00105684"; exon_number "1"; gene_name "uc001vbz.3"; oId "uc001vbz.3_ext"; nearest_ref "uc001vbz.3"; class_code "="; tss_id "TSS35160"; p_id "P35174";
chr13	Cufflinks	exon	48827944	48828072	.	+	.	gene_id "XLOC_038557"; transcript_id "5_00105684"; exon_number "2"; gene_name "uc001vbz.3"; oId "uc001vbz.3_ext"; nearest_ref "uc001vbz.3"; class_code "="; tss_id "TSS35160"; p_id "P35174";
chr13	Cufflinks	exon	48830313	48830519	.	+	.	gene_id "XLOC_038557"; transcript_id "5_00105684"; exon_number "3"; gene_name "uc001vbz.3"; oId "uc001vbz.3_ext"; nearest_ref "uc001vbz.3"; class_code "="; tss_id "TSS35160"; p_id "P35174";
chr13	Cufflinks	exon	48832262	48832372	.	+	.	gene_id "XLOC_038557"; transcript_id "5_00105684"; exon_number "4"; gene_name "uc001vbz.3"; oId "uc001vbz.3_ext"; nearest_ref "uc001vbz.3"; class_code "="; tss_id "TSS35160"; p_id "P35174";
chr13	Cufflinks	exon	48832933	48833083	.	+	.	gene_id "XLOC_038557"; transcript_id "5_00105684"; exon_number "5"; gene_name "uc001vbz.3"; oId "uc001vbz.3_ext"; nearest_ref "uc001vbz.3"; class_code "="; tss_id "TSS35160"; p_id "P35174";
chr13	Cufflinks	exon	48835275	48836232	.	+	.	gene_id "XLOC_038557"; transcript_id "5_00105684"; exon_number "6"; gene_name "uc001vbz.3"; oId "uc001vbz.3_ext"; nearest_ref "uc001vbz.3"; class_code "="; tss_id "TSS35160"; p_id "P35174";
chr13	Cufflinks	exon	48813392	48813468	.	+	.	gene_id "XLOC_038557"; transcript_id "5_00107011"; exon_number "1"; gene_name "uc001vbz.3"; oId "SC4.uc001vbz.3.2"; nearest_ref "uc001vbz.3"; class_code "j"; tss_id "TSS35162";
chr13	Cufflinks	exon	48827944	48828072	.	+	.	gene_id "XLOC_038557"; transcript_id "5_00107011"; exon_number "2"; gene_name "uc001vbz.3"; oId "SC4.uc001vbz.3.2"; nearest_ref "uc001vbz.3"; class_code "j"; tss_id "TSS35162";
chr13	Cufflinks	exon	48830313	48830519	.	+	.	gene_id "XLOC_038557"; transcript_id "5_00107011"; exon_number "3"; gene_name "uc001vbz.3"; oId "SC4.uc001vbz.3.2"; nearest_ref "uc001vbz.3"; class_code "j"; tss_id "TSS35162";
chr13	Cufflinks	exon	48832262	48832372	.	+	.	gene_id "XLOC_038557"; transcript_id "5_00107011"; exon_number "4"; gene_name "uc001vbz.3"; oId "SC4.uc001vbz.3.2"; nearest_ref "uc001vbz.3"; class_code "j"; tss_id "TSS35162";
chr13	Cufflinks	exon	48832933	48833083	.	+	.	gene_id "XLOC_038557"; transcript_id "5_00107011"; exon_number "5"; gene_name "uc001vbz.3"; oId "SC4.uc001vbz.3.2"; nearest_ref "uc001vbz.3"; class_code "j"; tss_id "TSS35162";
chr13	Cufflinks	exon	48835275	48835956	.	+	.	gene_id "XLOC_038557"; transcript_id "5_00107011"; exon_number "6"; gene_name "uc001vbz.3"; oId "SC4.uc001vbz.3.2"; nearest_ref "uc001vbz.3"; class_code "j"; tss_id "TSS35162";
chr13	Cufflinks	exon	48836593	48837246	.	+	.	gene_id "XLOC_038558"; transcript_id "5_00107751"; exon_number "1"; gene_name "uc001vbz.3"; oId "upf1_r4.10027.1"; nearest_ref "uc001vbz.3"; class_code "p";
chr13	Cufflinks	exon	48843920	48844109	.	+	.	gene_id "XLOC_038559"; transcript_id "5_00107752"; exon_number "1"; oId "upf1_r4.10028.1"; class_code "u";
chr13	Cufflinks	exon	48877860	48878185	.	+	.	gene_id "XLOC_038560"; transcript_id "5_00105687"; exon_number "1"; gene_name "uc001vcb.2"; oId "uc001vcb.2_ext"; nearest_ref "uc001vcb.2"; class_code "="; tss_id "TSS35163"; p_id "P35176";
chr13	Cufflinks	exon	48881416	48881542	.	+	.	gene_id "XLOC_038560"; transcript_id "5_00105687"; exon_number "2"; gene_name "uc001vcb.2"; oId "uc001vcb.2_ext"; nearest_ref "uc001vcb.2"; class_code "="; tss_id "TSS35163"; p_id "P35176";
chr13	Cufflinks	exon	48916735	48916850	.	+	.	gene_id "XLOC_038560"; transcript_id "5_00105687"; exon_number "3"; gene_name "uc001vcb.2"; oId "uc001vcb.2_ext"; nearest_ref "uc001vcb.2"; class_code "="; tss_id "TSS35163"; p_id "P35176";
chr13	Cufflinks	exon	48919216	48919335	.	+	.	gene_id "XLOC_038560"; transcript_id "5_00105687"; exon_number "4"; gene_name "uc001vcb.2"; oId "uc001vcb.2_ext"; nearest_ref "uc001vcb.2"; class_code "="; tss_id "TSS35163"; p_id "P35176";
chr13	Cufflinks	exon	48921961	48921999	.	+	.	gene_id "XLOC_038560"; transcript_id "5_00105687"; exon_number "5"; gene_name "uc001vcb.2"; oId "uc001vcb.2_ext"; nearest_ref "uc001vcb.2"; class_code "="; tss_id "TSS35163"; p_id "P35176";
chr13	Cufflinks	exon	48923092	48923159	.	+	.	gene_id "XLOC_038560"; transcript_id "5_00105687"; exon_number "6"; gene_name "uc001vcb.2"; oId "uc001vcb.2_ext"; nearest_ref "uc001vcb.2"; class_code "="; tss_id "TSS35163"; p_id "P35176";
chr13	Cufflinks	exon	48934153	48934263	.	+	.	gene_id "XLOC_038560"; transcript_id "5_00105687"; exon_number "7"; gene_name "uc001vcb.2"; oId "uc001vcb.2_ext"; nearest_ref "uc001vcb.2"; class_code "="; tss_id "TSS35163"; p_id "P35176";
chr13	Cufflinks	exon	48936951	48937093	.	+	.	gene_id "XLOC_038560"; transcript_id "5_00105687"; exon_number "8"; gene_name "uc001vcb.2"; oId "uc001vcb.2_ext"; nearest_ref "uc001vcb.2"; class_code "="; tss_id "TSS35163"; p_id "P35176";
chr13	Cufflinks	exon	48939030	48939107	.	+	.	gene_id "XLOC_038560"; transcript_id "5_00105687"; exon_number "9"; gene_name "uc001vcb.2"; oId "uc001vcb.2_ext"; nearest_ref "uc001vcb.2"; class_code "="; tss_id "TSS35163"; p_id "P35176";
chr13	Cufflinks	exon	48941630	48941739	.	+	.	gene_id "XLOC_038560"; transcript_id "5_00105687"; exon_number "10"; gene_name "uc001vcb.2"; oId "uc001vcb.2_ext"; nearest_ref "uc001vcb.2"; class_code "="; tss_id "TSS35163"; p_id "P35176";
chr13	Cufflinks	exon	48942663	48942740	.	+	.	gene_id "XLOC_038560"; transcript_id "5_00105687"; exon_number "11"; gene_name "uc001vcb.2"; oId "uc001vcb.2_ext"; nearest_ref "uc001vcb.2"; class_code "="; tss_id "TSS35163"; p_id "P35176";
chr13	Cufflinks	exon	48947541	48947628	.	+	.	gene_id "XLOC_038560"; transcript_id "5_00105687"; exon_number "12"; gene_name "uc001vcb.2"; oId "uc001vcb.2_ext"; nearest_ref "uc001vcb.2"; class_code "="; tss_id "TSS35163"; p_id "P35176";
chr13	Cufflinks	exon	48951054	48951170	.	+	.	gene_id "XLOC_038560"; transcript_id "5_00105687"; exon_number "13"; gene_name "uc001vcb.2"; oId "uc001vcb.2_ext"; nearest_ref "uc001vcb.2"; class_code "="; tss_id "TSS35163"; p_id "P35176";
chr13	Cufflinks	exon	48953730	48953786	.	+	.	gene_id "XLOC_038560"; transcript_id "5_00105687"; exon_number "14"; gene_name "uc001vcb.2"; oId "uc001vcb.2_ext"; nearest_ref "uc001vcb.2"; class_code "="; tss_id "TSS35163"; p_id "P35176";
chr13	Cufflinks	exon	48954189	48954220	.	+	.	gene_id "XLOC_038560"; transcript_id "5_00105687"; exon_number "15"; gene_name "uc001vcb.2"; oId "uc001vcb.2_ext"; nearest_ref "uc001vcb.2"; class_code "="; tss_id "TSS35163"; p_id "P35176";
chr13	Cufflinks	exon	48954301	48954377	.	+	.	gene_id "XLOC_038560"; transcript_id "5_00105687"; exon_number "16"; gene_name "uc001vcb.2"; oId "uc001vcb.2_ext"; nearest_ref "uc001vcb.2"; class_code "="; tss_id "TSS35163"; p_id "P35176";
chr13	Cufflinks	exon	48955383	48955579	.	+	.	gene_id "XLOC_038560"; transcript_id "5_00105687"; exon_number "17"; gene_name "uc001vcb.2"; oId "uc001vcb.2_ext"; nearest_ref "uc001vcb.2"; class_code "="; tss_id "TSS35163"; p_id "P35176";
chr13	Cufflinks	exon	49027129	49027247	.	+	.	gene_id "XLOC_038560"; transcript_id "5_00105687"; exon_number "18"; gene_name "uc001vcb.2"; oId "uc001vcb.2_ext"; nearest_ref "uc001vcb.2"; class_code "="; tss_id "TSS35163"; p_id "P35176";
chr13	Cufflinks	exon	49030340	49030485	.	+	.	gene_id "XLOC_038560"; transcript_id "5_00105687"; exon_number "19"; gene_name "uc001vcb.2"; oId "uc001vcb.2_ext"; nearest_ref "uc001vcb.2"; class_code "="; tss_id "TSS35163"; p_id "P35176";
chr13	Cufflinks	exon	49033824	49033969	.	+	.	gene_id "XLOC_038560"; transcript_id "5_00105687"; exon_number "20"; gene_name "uc001vcb.2"; oId "uc001vcb.2_ext"; nearest_ref "uc001vcb.2"; class_code "="; tss_id "TSS35163"; p_id "P35176";
chr13	Cufflinks	exon	49037867	49037971	.	+	.	gene_id "XLOC_038560"; transcript_id "5_00105687"; exon_number "21"; gene_name "uc001vcb.2"; oId "uc001vcb.2_ext"; nearest_ref "uc001vcb.2"; class_code "="; tss_id "TSS35163"; p_id "P35176";
chr13	Cufflinks	exon	49039134	49039247	.	+	.	gene_id "XLOC_038560"; transcript_id "5_00105687"; exon_number "22"; gene_name "uc001vcb.2"; oId "uc001vcb.2_ext"; nearest_ref "uc001vcb.2"; class_code "="; tss_id "TSS35163"; p_id "P35176";
chr13	Cufflinks	exon	49039341	49039504	.	+	.	gene_id "XLOC_038560"; transcript_id "5_00105687"; exon_number "23"; gene_name "uc001vcb.2"; oId "uc001vcb.2_ext"; nearest_ref "uc001vcb.2"; class_code "="; tss_id "TSS35163"; p_id "P35176";
chr13	Cufflinks	exon	49047496	49047526	.	+	.	gene_id "XLOC_038560"; transcript_id "5_00105687"; exon_number "24"; gene_name "uc001vcb.2"; oId "uc001vcb.2_ext"; nearest_ref "uc001vcb.2"; class_code "="; tss_id "TSS35163"; p_id "P35176";
chr13	Cufflinks	exon	49050837	49050979	.	+	.	gene_id "XLOC_038560"; transcript_id "5_00105687"; exon_number "25"; gene_name "uc001vcb.2"; oId "uc001vcb.2_ext"; nearest_ref "uc001vcb.2"; class_code "="; tss_id "TSS35163"; p_id "P35176";
chr13	Cufflinks	exon	49051491	49051540	.	+	.	gene_id "XLOC_038560"; transcript_id "5_00105687"; exon_number "26"; gene_name "uc001vcb.2"; oId "uc001vcb.2_ext"; nearest_ref "uc001vcb.2"; class_code "="; tss_id "TSS35163"; p_id "P35176";
chr13	Cufflinks	exon	49054134	49056024	.	+	.	gene_id "XLOC_038560"; transcript_id "5_00105687"; exon_number "27"; gene_name "uc001vcb.2"; oId "uc001vcb.2_ext"; nearest_ref "uc001vcb.2"; class_code "="; tss_id "TSS35163"; p_id "P35176";
chr13	hg19_knownGene	exon	48877883	48878185	.	+	.	gene_id "XLOC_038560"; transcript_id "5_00105685"; exon_number "1"; gene_name "uc010acs.1"; oId "uc010acs.1"; nearest_ref "uc010acs.1"; class_code "="; tss_id "TSS35163";
chr13	hg19_knownGene	exon	48934153	48934263	.	+	.	gene_id "XLOC_038560"; transcript_id "5_00105685"; exon_number "2"; gene_name "uc010acs.1"; oId "uc010acs.1"; nearest_ref "uc010acs.1"; class_code "="; tss_id "TSS35163";
chr13	hg19_knownGene	exon	48936951	48937093	.	+	.	gene_id "XLOC_038560"; transcript_id "5_00105685"; exon_number "3"; gene_name "uc010acs.1"; oId "uc010acs.1"; nearest_ref "uc010acs.1"; class_code "="; tss_id "TSS35163";
chr13	hg19_knownGene	exon	48934153	48934263	.	+	.	gene_id "XLOC_038560"; transcript_id "5_00105688"; exon_number "1"; gene_name "uc010act.1"; oId "uc010act.1"; nearest_ref "uc010act.1"; class_code "="; tss_id "TSS35164"; p_id "P35175";
chr13	hg19_knownGene	exon	48939030	48939107	.	+	.	gene_id "XLOC_038560"; transcript_id "5_00105688"; exon_number "2"; gene_name "uc010act.1"; oId "uc010act.1"; nearest_ref "uc010act.1"; class_code "="; tss_id "TSS35164"; p_id "P35175";
chr13	hg19_knownGene	exon	48941630	48941739	.	+	.	gene_id "XLOC_038560"; transcript_id "5_00105688"; exon_number "3"; gene_name "uc010act.1"; oId "uc010act.1"; nearest_ref "uc010act.1"; class_code "="; tss_id "TSS35164"; p_id "P35175";
chr13	hg19_knownGene	exon	48942663	48942740	.	+	.	gene_id "XLOC_038560"; transcript_id "5_00105688"; exon_number "4"; gene_name "uc010act.1"; oId "uc010act.1"; nearest_ref "uc010act.1"; class_code "="; tss_id "TSS35164"; p_id "P35175";
chr13	hg19_knownGene	exon	48947541	48947628	.	+	.	gene_id "XLOC_038560"; transcript_id "5_00105688"; exon_number "5"; gene_name "uc010act.1"; oId "uc010act.1"; nearest_ref "uc010act.1"; class_code "="; tss_id "TSS35164"; p_id "P35175";
chr13	hg19_knownGene	exon	48951054	48951170	.	+	.	gene_id "XLOC_038560"; transcript_id "5_00105688"; exon_number "6"; gene_name "uc010act.1"; oId "uc010act.1"; nearest_ref "uc010act.1"; class_code "="; tss_id "TSS35164"; p_id "P35175";
chr13	hg19_knownGene	exon	49227865	49228153	.	+	.	gene_id "XLOC_038561"; transcript_id "5_00105691"; exon_number "1"; gene_name "uc010acy.1"; oId "uc010acy.1"; nearest_ref "uc010acy.1"; class_code "="; tss_id "TSS35165"; p_id "P35177";
chr13	hg19_knownGene	exon	49265348	49265414	.	+	.	gene_id "XLOC_038561"; transcript_id "5_00105691"; exon_number "2"; gene_name "uc010acy.1"; oId "uc010acy.1"; nearest_ref "uc010acy.1"; class_code "="; tss_id "TSS35165"; p_id "P35177";
chr13	hg19_knownGene	exon	49267574	49267646	.	+	.	gene_id "XLOC_038561"; transcript_id "5_00105691"; exon_number "3"; gene_name "uc010acy.1"; oId "uc010acy.1"; nearest_ref "uc010acy.1"; class_code "="; tss_id "TSS35165"; p_id "P35177";
chr13	hg19_knownGene	exon	49268807	49268935	.	+	.	gene_id "XLOC_038561"; transcript_id "5_00105691"; exon_number "4"; gene_name "uc010acy.1"; oId "uc010acy.1"; nearest_ref "uc010acy.1"; class_code "="; tss_id "TSS35165"; p_id "P35177";
chr13	hg19_knownGene	exon	49270662	49270762	.	+	.	gene_id "XLOC_038561"; transcript_id "5_00105691"; exon_number "5"; gene_name "uc010acy.1"; oId "uc010acy.1"; nearest_ref "uc010acy.1"; class_code "="; tss_id "TSS35165"; p_id "P35177";
chr13	hg19_knownGene	exon	49280953	49283498	.	+	.	gene_id "XLOC_038561"; transcript_id "5_00105691"; exon_number "6"; gene_name "uc010acy.1"; oId "uc010acy.1"; nearest_ref "uc010acy.1"; class_code "="; tss_id "TSS35165"; p_id "P35177";
chr13	hg19_knownGene	exon	49227865	49228153	.	+	.	gene_id "XLOC_038561"; transcript_id "5_00105693"; exon_number "1"; gene_name "uc010ada.1"; oId "uc010ada.1"; nearest_ref "uc010ada.1"; class_code "="; tss_id "TSS35165"; p_id "P35177";
chr13	hg19_knownGene	exon	49265348	49265414	.	+	.	gene_id "XLOC_038561"; transcript_id "5_00105693"; exon_number "2"; gene_name "uc010ada.1"; oId "uc010ada.1"; nearest_ref "uc010ada.1"; class_code "="; tss_id "TSS35165"; p_id "P35177";
chr13	hg19_knownGene	exon	49267574	49267646	.	+	.	gene_id "XLOC_038561"; transcript_id "5_00105693"; exon_number "3"; gene_name "uc010ada.1"; oId "uc010ada.1"; nearest_ref "uc010ada.1"; class_code "="; tss_id "TSS35165"; p_id "P35177";
chr13	hg19_knownGene	exon	49270662	49270762	.	+	.	gene_id "XLOC_038561"; transcript_id "5_00105693"; exon_number "4"; gene_name "uc010ada.1"; oId "uc010ada.1"; nearest_ref "uc010ada.1"; class_code "="; tss_id "TSS35165"; p_id "P35177";
chr13	hg19_knownGene	exon	49280953	49283498	.	+	.	gene_id "XLOC_038561"; transcript_id "5_00105693"; exon_number "5"; gene_name "uc010ada.1"; oId "uc010ada.1"; nearest_ref "uc010ada.1"; class_code "="; tss_id "TSS35165"; p_id "P35177";
chr13	hg19_knownGene	exon	49227865	49228153	.	+	.	gene_id "XLOC_038561"; transcript_id "5_00105695"; exon_number "1"; gene_name "uc010adc.1"; oId "uc010adc.1"; nearest_ref "uc010adc.1"; class_code "="; tss_id "TSS35165"; p_id "P35177";
chr13	hg19_knownGene	exon	49265348	49265414	.	+	.	gene_id "XLOC_038561"; transcript_id "5_00105695"; exon_number "2"; gene_name "uc010adc.1"; oId "uc010adc.1"; nearest_ref "uc010adc.1"; class_code "="; tss_id "TSS35165"; p_id "P35177";
chr13	hg19_knownGene	exon	49270662	49270762	.	+	.	gene_id "XLOC_038561"; transcript_id "5_00105695"; exon_number "3"; gene_name "uc010adc.1"; oId "uc010adc.1"; nearest_ref "uc010adc.1"; class_code "="; tss_id "TSS35165"; p_id "P35177";
chr13	hg19_knownGene	exon	49280953	49283498	.	+	.	gene_id "XLOC_038561"; transcript_id "5_00105695"; exon_number "4"; gene_name "uc010adc.1"; oId "uc010adc.1"; nearest_ref "uc010adc.1"; class_code "="; tss_id "TSS35165"; p_id "P35177";
chr13	hg19_knownGene	exon	49227865	49228153	.	+	.	gene_id "XLOC_038561"; transcript_id "5_00105696"; exon_number "1"; gene_name "uc010add.1"; oId "uc010add.1"; nearest_ref "uc010add.1"; class_code "="; tss_id "TSS35165"; p_id "P35177";
chr13	hg19_knownGene	exon	49270662	49270762	.	+	.	gene_id "XLOC_038561"; transcript_id "5_00105696"; exon_number "2"; gene_name "uc010add.1"; oId "uc010add.1"; nearest_ref "uc010add.1"; class_code "="; tss_id "TSS35165"; p_id "P35177";
chr13	hg19_knownGene	exon	49280953	49283498	.	+	.	gene_id "XLOC_038561"; transcript_id "5_00105696"; exon_number "3"; gene_name "uc010add.1"; oId "uc010add.1"; nearest_ref "uc010add.1"; class_code "="; tss_id "TSS35165"; p_id "P35177";
chr13	hg19_knownGene	exon	49227865	49228153	.	+	.	gene_id "XLOC_038561"; transcript_id "5_00105694"; exon_number "1"; gene_name "uc010adb.1"; oId "uc010adb.1"; nearest_ref "uc010adb.1"; class_code "="; tss_id "TSS35165"; p_id "P35177";
chr13	hg19_knownGene	exon	49265348	49265437	.	+	.	gene_id "XLOC_038561"; transcript_id "5_00105694"; exon_number "2"; gene_name "uc010adb.1"; oId "uc010adb.1"; nearest_ref "uc010adb.1"; class_code "="; tss_id "TSS35165"; p_id "P35177";
chr13	hg19_knownGene	exon	49270662	49270762	.	+	.	gene_id "XLOC_038561"; transcript_id "5_00105694"; exon_number "3"; gene_name "uc010adb.1"; oId "uc010adb.1"; nearest_ref "uc010adb.1"; class_code "="; tss_id "TSS35165"; p_id "P35177";
chr13	hg19_knownGene	exon	49280953	49283498	.	+	.	gene_id "XLOC_038561"; transcript_id "5_00105694"; exon_number "4"; gene_name "uc010adb.1"; oId "uc010adb.1"; nearest_ref "uc010adb.1"; class_code "="; tss_id "TSS35165"; p_id "P35177";
chr13	hg19_knownGene	exon	49227865	49228153	.	+	.	gene_id "XLOC_038561"; transcript_id "5_00105692"; exon_number "1"; gene_name "uc010acz.1"; oId "uc010acz.1"; nearest_ref "uc010acz.1"; class_code "="; tss_id "TSS35165"; p_id "P35177";
chr13	hg19_knownGene	exon	49265348	49265437	.	+	.	gene_id "XLOC_038561"; transcript_id "5_00105692"; exon_number "2"; gene_name "uc010acz.1"; oId "uc010acz.1"; nearest_ref "uc010acz.1"; class_code "="; tss_id "TSS35165"; p_id "P35177";
chr13	hg19_knownGene	exon	49267574	49267646	.	+	.	gene_id "XLOC_038561"; transcript_id "5_00105692"; exon_number "3"; gene_name "uc010acz.1"; oId "uc010acz.1"; nearest_ref "uc010acz.1"; class_code "="; tss_id "TSS35165"; p_id "P35177";
chr13	hg19_knownGene	exon	49270662	49270762	.	+	.	gene_id "XLOC_038561"; transcript_id "5_00105692"; exon_number "4"; gene_name "uc010acz.1"; oId "uc010acz.1"; nearest_ref "uc010acz.1"; class_code "="; tss_id "TSS35165"; p_id "P35177";
chr13	hg19_knownGene	exon	49280953	49283498	.	+	.	gene_id "XLOC_038561"; transcript_id "5_00105692"; exon_number "5"; gene_name "uc010acz.1"; oId "uc010acz.1"; nearest_ref "uc010acz.1"; class_code "="; tss_id "TSS35165"; p_id "P35177";
chr13	hg19_knownGene	exon	49227865	49228153	.	+	.	gene_id "XLOC_038561"; transcript_id "5_00105690"; exon_number "1"; gene_name "uc010acx.1"; oId "uc010acx.1"; nearest_ref "uc010acx.1"; class_code "="; tss_id "TSS35165"; p_id "P35177";
chr13	hg19_knownGene	exon	49265348	49265437	.	+	.	gene_id "XLOC_038561"; transcript_id "5_00105690"; exon_number "2"; gene_name "uc010acx.1"; oId "uc010acx.1"; nearest_ref "uc010acx.1"; class_code "="; tss_id "TSS35165"; p_id "P35177";
chr13	hg19_knownGene	exon	49267574	49267646	.	+	.	gene_id "XLOC_038561"; transcript_id "5_00105690"; exon_number "3"; gene_name "uc010acx.1"; oId "uc010acx.1"; nearest_ref "uc010acx.1"; class_code "="; tss_id "TSS35165"; p_id "P35177";
chr13	hg19_knownGene	exon	49268807	49268935	.	+	.	gene_id "XLOC_038561"; transcript_id "5_00105690"; exon_number "4"; gene_name "uc010acx.1"; oId "uc010acx.1"; nearest_ref "uc010acx.1"; class_code "="; tss_id "TSS35165"; p_id "P35177";
chr13	hg19_knownGene	exon	49270662	49270762	.	+	.	gene_id "XLOC_038561"; transcript_id "5_00105690"; exon_number "5"; gene_name "uc010acx.1"; oId "uc010acx.1"; nearest_ref "uc010acx.1"; class_code "="; tss_id "TSS35165"; p_id "P35177";
chr13	hg19_knownGene	exon	49280953	49283498	.	+	.	gene_id "XLOC_038561"; transcript_id "5_00105690"; exon_number "6"; gene_name "uc010acx.1"; oId "uc010acx.1"; nearest_ref "uc010acx.1"; class_code "="; tss_id "TSS35165"; p_id "P35177";
chr13	hg19_knownGene	exon	49227865	49228153	.	+	.	gene_id "XLOC_038561"; transcript_id "5_00105689"; exon_number "1"; gene_name "uc010acw.1"; oId "uc010acw.1"; nearest_ref "uc010acw.1"; class_code "="; tss_id "TSS35165"; p_id "P35177";
chr13	hg19_knownGene	exon	49280953	49283498	.	+	.	gene_id "XLOC_038561"; transcript_id "5_00105689"; exon_number "2"; gene_name "uc010acw.1"; oId "uc010acw.1"; nearest_ref "uc010acw.1"; class_code "="; tss_id "TSS35165"; p_id "P35177";
chr13	Cufflinks	exon	49345320	49345977	.	+	.	gene_id "XLOC_038562"; transcript_id "5_00105698"; exon_number "1"; oId "upf1_r4.10031.1"; class_code ".";
chr13	Cufflinks	exon	49390984	49391681	.	+	.	gene_id "XLOC_038563"; transcript_id "5_00107753"; exon_number "1"; oId "upf1_r4.10032.1"; class_code "u";
chr13	Cufflinks	exon	49392158	49392582	.	+	.	gene_id "XLOC_038564"; transcript_id "5_00107754"; exon_number "1"; oId "upf1_r4.10033.1"; class_code "u";
chr13	Cufflinks	exon	49392941	49393115	.	+	.	gene_id "XLOC_038565"; transcript_id "5_00107755"; exon_number "1"; oId "upf1_r4.10034.1"; class_code "u";
chr13	Cufflinks	exon	49550009	49550313	.	+	.	gene_id "XLOC_038567"; transcript_id "5_00105699"; exon_number "1"; gene_name "uc001vcl.1"; oId "uc001vcl.1_ext"; nearest_ref "uc001vcl.1"; class_code "="; tss_id "TSS35167"; p_id "P35179";
chr13	Cufflinks	exon	49580288	49580425	.	+	.	gene_id "XLOC_038567"; transcript_id "5_00105699"; exon_number "2"; gene_name "uc001vcl.1"; oId "uc001vcl.1_ext"; nearest_ref "uc001vcl.1"; class_code "="; tss_id "TSS35167"; p_id "P35179";
chr13	Cufflinks	exon	49649425	49649500	.	+	.	gene_id "XLOC_038567"; transcript_id "5_00105699"; exon_number "3"; gene_name "uc001vcl.1"; oId "uc001vcl.1_ext"; nearest_ref "uc001vcl.1"; class_code "="; tss_id "TSS35167"; p_id "P35179";
chr13	Cufflinks	exon	49688791	49688867	.	+	.	gene_id "XLOC_038567"; transcript_id "5_00105699"; exon_number "4"; gene_name "uc001vcl.1"; oId "uc001vcl.1_ext"; nearest_ref "uc001vcl.1"; class_code "="; tss_id "TSS35167"; p_id "P35179";
chr13	Cufflinks	exon	49705273	49705510	.	+	.	gene_id "XLOC_038567"; transcript_id "5_00105699"; exon_number "5"; gene_name "uc001vcl.1"; oId "uc001vcl.1_ext"; nearest_ref "uc001vcl.1"; class_code "="; tss_id "TSS35167"; p_id "P35179";
chr13	Cufflinks	exon	49710468	49710737	.	+	.	gene_id "XLOC_038567"; transcript_id "5_00105699"; exon_number "6"; gene_name "uc001vcl.1"; oId "uc001vcl.1_ext"; nearest_ref "uc001vcl.1"; class_code "="; tss_id "TSS35167"; p_id "P35179";
chr13	Cufflinks	exon	49712883	49712941	.	+	.	gene_id "XLOC_038567"; transcript_id "5_00105699"; exon_number "7"; gene_name "uc001vcl.1"; oId "uc001vcl.1_ext"; nearest_ref "uc001vcl.1"; class_code "="; tss_id "TSS35167"; p_id "P35179";
chr13	Cufflinks	exon	49719914	49720983	.	+	.	gene_id "XLOC_038567"; transcript_id "5_00105699"; exon_number "8"; gene_name "uc001vcl.1"; oId "uc001vcl.1_ext"; nearest_ref "uc001vcl.1"; class_code "="; tss_id "TSS35167"; p_id "P35179";
chr13	Cufflinks	exon	49550009	49550313	.	+	.	gene_id "XLOC_038567"; transcript_id "5_00105700"; exon_number "1"; gene_name "uc001vcm.2"; oId "uc001vcm.2_ext"; nearest_ref "uc001vcm.2"; class_code "="; tss_id "TSS35167"; p_id "P35178";
chr13	Cufflinks	exon	49580288	49580425	.	+	.	gene_id "XLOC_038567"; transcript_id "5_00105700"; exon_number "2"; gene_name "uc001vcm.2"; oId "uc001vcm.2_ext"; nearest_ref "uc001vcm.2"; class_code "="; tss_id "TSS35167"; p_id "P35178";
chr13	Cufflinks	exon	49649425	49649500	.	+	.	gene_id "XLOC_038567"; transcript_id "5_00105700"; exon_number "3"; gene_name "uc001vcm.2"; oId "uc001vcm.2_ext"; nearest_ref "uc001vcm.2"; class_code "="; tss_id "TSS35167"; p_id "P35178";
chr13	Cufflinks	exon	49688791	49688867	.	+	.	gene_id "XLOC_038567"; transcript_id "5_00105700"; exon_number "4"; gene_name "uc001vcm.2"; oId "uc001vcm.2_ext"; nearest_ref "uc001vcm.2"; class_code "="; tss_id "TSS35167"; p_id "P35178";
chr13	Cufflinks	exon	49705273	49705510	.	+	.	gene_id "XLOC_038567"; transcript_id "5_00105700"; exon_number "5"; gene_name "uc001vcm.2"; oId "uc001vcm.2_ext"; nearest_ref "uc001vcm.2"; class_code "="; tss_id "TSS35167"; p_id "P35178";
chr13	Cufflinks	exon	49710468	49710737	.	+	.	gene_id "XLOC_038567"; transcript_id "5_00105700"; exon_number "6"; gene_name "uc001vcm.2"; oId "uc001vcm.2_ext"; nearest_ref "uc001vcm.2"; class_code "="; tss_id "TSS35167"; p_id "P35178";
chr13	Cufflinks	exon	49712883	49712941	.	+	.	gene_id "XLOC_038567"; transcript_id "5_00105700"; exon_number "7"; gene_name "uc001vcm.2"; oId "uc001vcm.2_ext"; nearest_ref "uc001vcm.2"; class_code "="; tss_id "TSS35167"; p_id "P35178";
chr13	Cufflinks	exon	49719914	49720071	.	+	.	gene_id "XLOC_038567"; transcript_id "5_00105700"; exon_number "8"; gene_name "uc001vcm.2"; oId "uc001vcm.2_ext"; nearest_ref "uc001vcm.2"; class_code "="; tss_id "TSS35167"; p_id "P35178";
chr13	Cufflinks	exon	49741380	49741439	.	+	.	gene_id "XLOC_038567"; transcript_id "5_00105700"; exon_number "9"; gene_name "uc001vcm.2"; oId "uc001vcm.2_ext"; nearest_ref "uc001vcm.2"; class_code "="; tss_id "TSS35167"; p_id "P35178";
chr13	Cufflinks	exon	49742749	49742887	.	+	.	gene_id "XLOC_038567"; transcript_id "5_00105700"; exon_number "10"; gene_name "uc001vcm.2"; oId "uc001vcm.2_ext"; nearest_ref "uc001vcm.2"; class_code "="; tss_id "TSS35167"; p_id "P35178";
chr13	Cufflinks	exon	49746179	49746232	.	+	.	gene_id "XLOC_038567"; transcript_id "5_00105700"; exon_number "11"; gene_name "uc001vcm.2"; oId "uc001vcm.2_ext"; nearest_ref "uc001vcm.2"; class_code "="; tss_id "TSS35167"; p_id "P35178";
chr13	Cufflinks	exon	49748571	49748695	.	+	.	gene_id "XLOC_038567"; transcript_id "5_00105700"; exon_number "12"; gene_name "uc001vcm.2"; oId "uc001vcm.2_ext"; nearest_ref "uc001vcm.2"; class_code "="; tss_id "TSS35167"; p_id "P35178";
chr13	Cufflinks	exon	49749503	49749677	.	+	.	gene_id "XLOC_038567"; transcript_id "5_00105700"; exon_number "13"; gene_name "uc001vcm.2"; oId "uc001vcm.2_ext"; nearest_ref "uc001vcm.2"; class_code "="; tss_id "TSS35167"; p_id "P35178";
chr13	Cufflinks	exon	49752704	49752790	.	+	.	gene_id "XLOC_038567"; transcript_id "5_00105700"; exon_number "14"; gene_name "uc001vcm.2"; oId "uc001vcm.2_ext"; nearest_ref "uc001vcm.2"; class_code "="; tss_id "TSS35167"; p_id "P35178";
chr13	Cufflinks	exon	49760100	49760238	.	+	.	gene_id "XLOC_038567"; transcript_id "5_00105700"; exon_number "15"; gene_name "uc001vcm.2"; oId "uc001vcm.2_ext"; nearest_ref "uc001vcm.2"; class_code "="; tss_id "TSS35167"; p_id "P35178";
chr13	Cufflinks	exon	49761258	49761326	.	+	.	gene_id "XLOC_038567"; transcript_id "5_00105700"; exon_number "16"; gene_name "uc001vcm.2"; oId "uc001vcm.2_ext"; nearest_ref "uc001vcm.2"; class_code "="; tss_id "TSS35167"; p_id "P35178";
chr13	Cufflinks	exon	49762651	49762769	.	+	.	gene_id "XLOC_038567"; transcript_id "5_00105700"; exon_number "17"; gene_name "uc001vcm.2"; oId "uc001vcm.2_ext"; nearest_ref "uc001vcm.2"; class_code "="; tss_id "TSS35167"; p_id "P35178";
chr13	Cufflinks	exon	49765151	49765256	.	+	.	gene_id "XLOC_038567"; transcript_id "5_00105700"; exon_number "18"; gene_name "uc001vcm.2"; oId "uc001vcm.2_ext"; nearest_ref "uc001vcm.2"; class_code "="; tss_id "TSS35167"; p_id "P35178";
chr13	Cufflinks	exon	49765345	49765520	.	+	.	gene_id "XLOC_038567"; transcript_id "5_00105700"; exon_number "19"; gene_name "uc001vcm.2"; oId "uc001vcm.2_ext"; nearest_ref "uc001vcm.2"; class_code "="; tss_id "TSS35167"; p_id "P35178";
chr13	Cufflinks	exon	49771013	49771126	.	+	.	gene_id "XLOC_038567"; transcript_id "5_00105700"; exon_number "20"; gene_name "uc001vcm.2"; oId "uc001vcm.2_ext"; nearest_ref "uc001vcm.2"; class_code "="; tss_id "TSS35167"; p_id "P35178";
chr13	Cufflinks	exon	49771861	49772010	.	+	.	gene_id "XLOC_038567"; transcript_id "5_00105700"; exon_number "21"; gene_name "uc001vcm.2"; oId "uc001vcm.2_ext"; nearest_ref "uc001vcm.2"; class_code "="; tss_id "TSS35167"; p_id "P35178";
chr13	Cufflinks	exon	49772118	49772401	.	+	.	gene_id "XLOC_038567"; transcript_id "5_00105700"; exon_number "22"; gene_name "uc001vcm.2"; oId "uc001vcm.2_ext"; nearest_ref "uc001vcm.2"; class_code "="; tss_id "TSS35167"; p_id "P35178";
chr13	Cufflinks	exon	49772498	49772710	.	+	.	gene_id "XLOC_038567"; transcript_id "5_00105700"; exon_number "23"; gene_name "uc001vcm.2"; oId "uc001vcm.2_ext"; nearest_ref "uc001vcm.2"; class_code "="; tss_id "TSS35167"; p_id "P35178";
chr13	Cufflinks	exon	49775936	49776102	.	+	.	gene_id "XLOC_038567"; transcript_id "5_00105700"; exon_number "24"; gene_name "uc001vcm.2"; oId "uc001vcm.2_ext"; nearest_ref "uc001vcm.2"; class_code "="; tss_id "TSS35167"; p_id "P35178";
chr13	Cufflinks	exon	49777293	49777420	.	+	.	gene_id "XLOC_038567"; transcript_id "5_00105700"; exon_number "25"; gene_name "uc001vcm.2"; oId "uc001vcm.2_ext"; nearest_ref "uc001vcm.2"; class_code "="; tss_id "TSS35167"; p_id "P35178";
chr13	Cufflinks	exon	49781217	49783914	.	+	.	gene_id "XLOC_038567"; transcript_id "5_00105700"; exon_number "26"; gene_name "uc001vcm.2"; oId "uc001vcm.2_ext"; nearest_ref "uc001vcm.2"; class_code "="; tss_id "TSS35167"; p_id "P35178";
chr13	Cufflinks	exon	49550751	49551053	.	+	.	gene_id "XLOC_038567"; transcript_id "5_00105701"; exon_number "1"; gene_name "uc001vcn.2"; oId "uc001vcn.2_ext"; nearest_ref "uc001vcn.2"; class_code "="; tss_id "TSS35168"; p_id "P35178";
chr13	Cufflinks	exon	49580288	49580425	.	+	.	gene_id "XLOC_038567"; transcript_id "5_00105701"; exon_number "2"; gene_name "uc001vcn.2"; oId "uc001vcn.2_ext"; nearest_ref "uc001vcn.2"; class_code "="; tss_id "TSS35168"; p_id "P35178";
chr13	Cufflinks	exon	49649425	49649500	.	+	.	gene_id "XLOC_038567"; transcript_id "5_00105701"; exon_number "3"; gene_name "uc001vcn.2"; oId "uc001vcn.2_ext"; nearest_ref "uc001vcn.2"; class_code "="; tss_id "TSS35168"; p_id "P35178";
chr13	Cufflinks	exon	49688791	49688867	.	+	.	gene_id "XLOC_038567"; transcript_id "5_00105701"; exon_number "4"; gene_name "uc001vcn.2"; oId "uc001vcn.2_ext"; nearest_ref "uc001vcn.2"; class_code "="; tss_id "TSS35168"; p_id "P35178";
chr13	Cufflinks	exon	49705273	49705510	.	+	.	gene_id "XLOC_038567"; transcript_id "5_00105701"; exon_number "5"; gene_name "uc001vcn.2"; oId "uc001vcn.2_ext"; nearest_ref "uc001vcn.2"; class_code "="; tss_id "TSS35168"; p_id "P35178";
chr13	Cufflinks	exon	49710468	49710737	.	+	.	gene_id "XLOC_038567"; transcript_id "5_00105701"; exon_number "6"; gene_name "uc001vcn.2"; oId "uc001vcn.2_ext"; nearest_ref "uc001vcn.2"; class_code "="; tss_id "TSS35168"; p_id "P35178";
chr13	Cufflinks	exon	49712883	49712941	.	+	.	gene_id "XLOC_038567"; transcript_id "5_00105701"; exon_number "7"; gene_name "uc001vcn.2"; oId "uc001vcn.2_ext"; nearest_ref "uc001vcn.2"; class_code "="; tss_id "TSS35168"; p_id "P35178";
chr13	Cufflinks	exon	49719914	49720071	.	+	.	gene_id "XLOC_038567"; transcript_id "5_00105701"; exon_number "8"; gene_name "uc001vcn.2"; oId "uc001vcn.2_ext"; nearest_ref "uc001vcn.2"; class_code "="; tss_id "TSS35168"; p_id "P35178";
chr13	Cufflinks	exon	49741380	49741439	.	+	.	gene_id "XLOC_038567"; transcript_id "5_00105701"; exon_number "9"; gene_name "uc001vcn.2"; oId "uc001vcn.2_ext"; nearest_ref "uc001vcn.2"; class_code "="; tss_id "TSS35168"; p_id "P35178";
chr13	Cufflinks	exon	49742749	49742887	.	+	.	gene_id "XLOC_038567"; transcript_id "5_00105701"; exon_number "10"; gene_name "uc001vcn.2"; oId "uc001vcn.2_ext"; nearest_ref "uc001vcn.2"; class_code "="; tss_id "TSS35168"; p_id "P35178";
chr13	Cufflinks	exon	49746179	49746232	.	+	.	gene_id "XLOC_038567"; transcript_id "5_00105701"; exon_number "11"; gene_name "uc001vcn.2"; oId "uc001vcn.2_ext"; nearest_ref "uc001vcn.2"; class_code "="; tss_id "TSS35168"; p_id "P35178";
chr13	Cufflinks	exon	49748571	49748695	.	+	.	gene_id "XLOC_038567"; transcript_id "5_00105701"; exon_number "12"; gene_name "uc001vcn.2"; oId "uc001vcn.2_ext"; nearest_ref "uc001vcn.2"; class_code "="; tss_id "TSS35168"; p_id "P35178";
chr13	Cufflinks	exon	49749503	49749677	.	+	.	gene_id "XLOC_038567"; transcript_id "5_00105701"; exon_number "13"; gene_name "uc001vcn.2"; oId "uc001vcn.2_ext"; nearest_ref "uc001vcn.2"; class_code "="; tss_id "TSS35168"; p_id "P35178";
chr13	Cufflinks	exon	49752704	49752790	.	+	.	gene_id "XLOC_038567"; transcript_id "5_00105701"; exon_number "14"; gene_name "uc001vcn.2"; oId "uc001vcn.2_ext"; nearest_ref "uc001vcn.2"; class_code "="; tss_id "TSS35168"; p_id "P35178";
chr13	Cufflinks	exon	49760100	49760238	.	+	.	gene_id "XLOC_038567"; transcript_id "5_00105701"; exon_number "15"; gene_name "uc001vcn.2"; oId "uc001vcn.2_ext"; nearest_ref "uc001vcn.2"; class_code "="; tss_id "TSS35168"; p_id "P35178";
chr13	Cufflinks	exon	49761258	49761326	.	+	.	gene_id "XLOC_038567"; transcript_id "5_00105701"; exon_number "16"; gene_name "uc001vcn.2"; oId "uc001vcn.2_ext"; nearest_ref "uc001vcn.2"; class_code "="; tss_id "TSS35168"; p_id "P35178";
chr13	Cufflinks	exon	49762651	49762769	.	+	.	gene_id "XLOC_038567"; transcript_id "5_00105701"; exon_number "17"; gene_name "uc001vcn.2"; oId "uc001vcn.2_ext"; nearest_ref "uc001vcn.2"; class_code "="; tss_id "TSS35168"; p_id "P35178";
chr13	Cufflinks	exon	49765151	49765256	.	+	.	gene_id "XLOC_038567"; transcript_id "5_00105701"; exon_number "18"; gene_name "uc001vcn.2"; oId "uc001vcn.2_ext"; nearest_ref "uc001vcn.2"; class_code "="; tss_id "TSS35168"; p_id "P35178";
chr13	Cufflinks	exon	49765345	49765520	.	+	.	gene_id "XLOC_038567"; transcript_id "5_00105701"; exon_number "19"; gene_name "uc001vcn.2"; oId "uc001vcn.2_ext"; nearest_ref "uc001vcn.2"; class_code "="; tss_id "TSS35168"; p_id "P35178";
chr13	Cufflinks	exon	49771013	49771126	.	+	.	gene_id "XLOC_038567"; transcript_id "5_00105701"; exon_number "20"; gene_name "uc001vcn.2"; oId "uc001vcn.2_ext"; nearest_ref "uc001vcn.2"; class_code "="; tss_id "TSS35168"; p_id "P35178";
chr13	Cufflinks	exon	49771861	49772010	.	+	.	gene_id "XLOC_038567"; transcript_id "5_00105701"; exon_number "21"; gene_name "uc001vcn.2"; oId "uc001vcn.2_ext"; nearest_ref "uc001vcn.2"; class_code "="; tss_id "TSS35168"; p_id "P35178";
chr13	Cufflinks	exon	49772118	49772401	.	+	.	gene_id "XLOC_038567"; transcript_id "5_00105701"; exon_number "22"; gene_name "uc001vcn.2"; oId "uc001vcn.2_ext"; nearest_ref "uc001vcn.2"; class_code "="; tss_id "TSS35168"; p_id "P35178";
chr13	Cufflinks	exon	49772498	49772710	.	+	.	gene_id "XLOC_038567"; transcript_id "5_00105701"; exon_number "23"; gene_name "uc001vcn.2"; oId "uc001vcn.2_ext"; nearest_ref "uc001vcn.2"; class_code "="; tss_id "TSS35168"; p_id "P35178";
chr13	Cufflinks	exon	49775936	49776102	.	+	.	gene_id "XLOC_038567"; transcript_id "5_00105701"; exon_number "24"; gene_name "uc001vcn.2"; oId "uc001vcn.2_ext"; nearest_ref "uc001vcn.2"; class_code "="; tss_id "TSS35168"; p_id "P35178";
chr13	Cufflinks	exon	49777293	49777420	.	+	.	gene_id "XLOC_038567"; transcript_id "5_00105701"; exon_number "25"; gene_name "uc001vcn.2"; oId "uc001vcn.2_ext"; nearest_ref "uc001vcn.2"; class_code "="; tss_id "TSS35168"; p_id "P35178";
chr13	Cufflinks	exon	49781217	49783914	.	+	.	gene_id "XLOC_038567"; transcript_id "5_00105701"; exon_number "26"; gene_name "uc001vcn.2"; oId "uc001vcn.2_ext"; nearest_ref "uc001vcn.2"; class_code "="; tss_id "TSS35168"; p_id "P35178";
chr13	Cufflinks	exon	49550907	49551053	.	+	.	gene_id "XLOC_038567"; transcript_id "5_00105702"; exon_number "1"; gene_name "uc001vco.2"; oId "uc001vco.2_ext"; nearest_ref "uc001vco.2"; class_code "="; tss_id "TSS35169";
chr13	Cufflinks	exon	49580288	49580425	.	+	.	gene_id "XLOC_038567"; transcript_id "5_00105702"; exon_number "2"; gene_name "uc001vco.2"; oId "uc001vco.2_ext"; nearest_ref "uc001vco.2"; class_code "="; tss_id "TSS35169";
chr13	Cufflinks	exon	49649425	49649500	.	+	.	gene_id "XLOC_038567"; transcript_id "5_00105702"; exon_number "3"; gene_name "uc001vco.2"; oId "uc001vco.2_ext"; nearest_ref "uc001vco.2"; class_code "="; tss_id "TSS35169";
chr13	Cufflinks	exon	49688791	49688867	.	+	.	gene_id "XLOC_038567"; transcript_id "5_00105702"; exon_number "4"; gene_name "uc001vco.2"; oId "uc001vco.2_ext"; nearest_ref "uc001vco.2"; class_code "="; tss_id "TSS35169";
chr13	Cufflinks	exon	49705273	49705510	.	+	.	gene_id "XLOC_038567"; transcript_id "5_00105702"; exon_number "5"; gene_name "uc001vco.2"; oId "uc001vco.2_ext"; nearest_ref "uc001vco.2"; class_code "="; tss_id "TSS35169";
chr13	Cufflinks	exon	49710468	49710737	.	+	.	gene_id "XLOC_038567"; transcript_id "5_00105702"; exon_number "6"; gene_name "uc001vco.2"; oId "uc001vco.2_ext"; nearest_ref "uc001vco.2"; class_code "="; tss_id "TSS35169";
chr13	Cufflinks	exon	49712883	49712941	.	+	.	gene_id "XLOC_038567"; transcript_id "5_00105702"; exon_number "7"; gene_name "uc001vco.2"; oId "uc001vco.2_ext"; nearest_ref "uc001vco.2"; class_code "="; tss_id "TSS35169";
chr13	Cufflinks	exon	49719914	49720071	.	+	.	gene_id "XLOC_038567"; transcript_id "5_00105702"; exon_number "8"; gene_name "uc001vco.2"; oId "uc001vco.2_ext"; nearest_ref "uc001vco.2"; class_code "="; tss_id "TSS35169";
chr13	Cufflinks	exon	49741380	49741439	.	+	.	gene_id "XLOC_038567"; transcript_id "5_00105702"; exon_number "9"; gene_name "uc001vco.2"; oId "uc001vco.2_ext"; nearest_ref "uc001vco.2"; class_code "="; tss_id "TSS35169";
chr13	Cufflinks	exon	49742749	49742887	.	+	.	gene_id "XLOC_038567"; transcript_id "5_00105702"; exon_number "10"; gene_name "uc001vco.2"; oId "uc001vco.2_ext"; nearest_ref "uc001vco.2"; class_code "="; tss_id "TSS35169";
chr13	Cufflinks	exon	49746179	49746232	.	+	.	gene_id "XLOC_038567"; transcript_id "5_00105702"; exon_number "11"; gene_name "uc001vco.2"; oId "uc001vco.2_ext"; nearest_ref "uc001vco.2"; class_code "="; tss_id "TSS35169";
chr13	Cufflinks	exon	49748571	49748695	.	+	.	gene_id "XLOC_038567"; transcript_id "5_00105702"; exon_number "12"; gene_name "uc001vco.2"; oId "uc001vco.2_ext"; nearest_ref "uc001vco.2"; class_code "="; tss_id "TSS35169";
chr13	Cufflinks	exon	49749503	49749677	.	+	.	gene_id "XLOC_038567"; transcript_id "5_00105702"; exon_number "13"; gene_name "uc001vco.2"; oId "uc001vco.2_ext"; nearest_ref "uc001vco.2"; class_code "="; tss_id "TSS35169";
chr13	Cufflinks	exon	49752704	49752790	.	+	.	gene_id "XLOC_038567"; transcript_id "5_00105702"; exon_number "14"; gene_name "uc001vco.2"; oId "uc001vco.2_ext"; nearest_ref "uc001vco.2"; class_code "="; tss_id "TSS35169";
chr13	Cufflinks	exon	49760100	49760238	.	+	.	gene_id "XLOC_038567"; transcript_id "5_00105702"; exon_number "15"; gene_name "uc001vco.2"; oId "uc001vco.2_ext"; nearest_ref "uc001vco.2"; class_code "="; tss_id "TSS35169";
chr13	Cufflinks	exon	49761258	49761326	.	+	.	gene_id "XLOC_038567"; transcript_id "5_00105702"; exon_number "16"; gene_name "uc001vco.2"; oId "uc001vco.2_ext"; nearest_ref "uc001vco.2"; class_code "="; tss_id "TSS35169";
chr13	Cufflinks	exon	49762651	49762769	.	+	.	gene_id "XLOC_038567"; transcript_id "5_00105702"; exon_number "17"; gene_name "uc001vco.2"; oId "uc001vco.2_ext"; nearest_ref "uc001vco.2"; class_code "="; tss_id "TSS35169";
chr13	Cufflinks	exon	49765151	49765245	.	+	.	gene_id "XLOC_038567"; transcript_id "5_00105702"; exon_number "18"; gene_name "uc001vco.2"; oId "uc001vco.2_ext"; nearest_ref "uc001vco.2"; class_code "="; tss_id "TSS35169";
chr13	Cufflinks	exon	49765345	49765520	.	+	.	gene_id "XLOC_038567"; transcript_id "5_00105702"; exon_number "19"; gene_name "uc001vco.2"; oId "uc001vco.2_ext"; nearest_ref "uc001vco.2"; class_code "="; tss_id "TSS35169";
chr13	Cufflinks	exon	49771013	49771126	.	+	.	gene_id "XLOC_038567"; transcript_id "5_00105702"; exon_number "20"; gene_name "uc001vco.2"; oId "uc001vco.2_ext"; nearest_ref "uc001vco.2"; class_code "="; tss_id "TSS35169";
chr13	Cufflinks	exon	49771861	49772010	.	+	.	gene_id "XLOC_038567"; transcript_id "5_00105702"; exon_number "21"; gene_name "uc001vco.2"; oId "uc001vco.2_ext"; nearest_ref "uc001vco.2"; class_code "="; tss_id "TSS35169";
chr13	Cufflinks	exon	49772118	49772401	.	+	.	gene_id "XLOC_038567"; transcript_id "5_00105702"; exon_number "22"; gene_name "uc001vco.2"; oId "uc001vco.2_ext"; nearest_ref "uc001vco.2"; class_code "="; tss_id "TSS35169";
chr13	Cufflinks	exon	49772498	49772710	.	+	.	gene_id "XLOC_038567"; transcript_id "5_00105702"; exon_number "23"; gene_name "uc001vco.2"; oId "uc001vco.2_ext"; nearest_ref "uc001vco.2"; class_code "="; tss_id "TSS35169";
chr13	Cufflinks	exon	49775936	49776102	.	+	.	gene_id "XLOC_038567"; transcript_id "5_00105702"; exon_number "24"; gene_name "uc001vco.2"; oId "uc001vco.2_ext"; nearest_ref "uc001vco.2"; class_code "="; tss_id "TSS35169";
chr13	Cufflinks	exon	49777293	49777420	.	+	.	gene_id "XLOC_038567"; transcript_id "5_00105702"; exon_number "25"; gene_name "uc001vco.2"; oId "uc001vco.2_ext"; nearest_ref "uc001vco.2"; class_code "="; tss_id "TSS35169";
chr13	Cufflinks	exon	49781217	49783914	.	+	.	gene_id "XLOC_038567"; transcript_id "5_00105702"; exon_number "26"; gene_name "uc001vco.2"; oId "uc001vco.2_ext"; nearest_ref "uc001vco.2"; class_code "="; tss_id "TSS35169";
chr13	hg19_knownGene	exon	49684449	49684542	.	+	.	gene_id "XLOC_038567"; transcript_id "5_00105703"; exon_number "1"; gene_name "uc001vcp.1"; oId "uc001vcp.1"; nearest_ref "uc001vcp.1"; class_code "="; tss_id "TSS35170"; p_id "P35181";
chr13	hg19_knownGene	exon	49688791	49688867	.	+	.	gene_id "XLOC_038567"; transcript_id "5_00105703"; exon_number "2"; gene_name "uc001vcp.1"; oId "uc001vcp.1"; nearest_ref "uc001vcp.1"; class_code "="; tss_id "TSS35170"; p_id "P35181";
chr13	hg19_knownGene	exon	49705273	49705510	.	+	.	gene_id "XLOC_038567"; transcript_id "5_00105703"; exon_number "3"; gene_name "uc001vcp.1"; oId "uc001vcp.1"; nearest_ref "uc001vcp.1"; class_code "="; tss_id "TSS35170"; p_id "P35181";
chr13	hg19_knownGene	exon	49710468	49710737	.	+	.	gene_id "XLOC_038567"; transcript_id "5_00105703"; exon_number "4"; gene_name "uc001vcp.1"; oId "uc001vcp.1"; nearest_ref "uc001vcp.1"; class_code "="; tss_id "TSS35170"; p_id "P35181";
chr13	hg19_knownGene	exon	49712883	49712941	.	+	.	gene_id "XLOC_038567"; transcript_id "5_00105703"; exon_number "5"; gene_name "uc001vcp.1"; oId "uc001vcp.1"; nearest_ref "uc001vcp.1"; class_code "="; tss_id "TSS35170"; p_id "P35181";
chr13	hg19_knownGene	exon	49719914	49720071	.	+	.	gene_id "XLOC_038567"; transcript_id "5_00105703"; exon_number "6"; gene_name "uc001vcp.1"; oId "uc001vcp.1"; nearest_ref "uc001vcp.1"; class_code "="; tss_id "TSS35170"; p_id "P35181";
chr13	hg19_knownGene	exon	49741380	49741439	.	+	.	gene_id "XLOC_038567"; transcript_id "5_00105703"; exon_number "7"; gene_name "uc001vcp.1"; oId "uc001vcp.1"; nearest_ref "uc001vcp.1"; class_code "="; tss_id "TSS35170"; p_id "P35181";
chr13	hg19_knownGene	exon	49742749	49742887	.	+	.	gene_id "XLOC_038567"; transcript_id "5_00105703"; exon_number "8"; gene_name "uc001vcp.1"; oId "uc001vcp.1"; nearest_ref "uc001vcp.1"; class_code "="; tss_id "TSS35170"; p_id "P35181";
chr13	hg19_knownGene	exon	49748571	49748695	.	+	.	gene_id "XLOC_038567"; transcript_id "5_00105703"; exon_number "9"; gene_name "uc001vcp.1"; oId "uc001vcp.1"; nearest_ref "uc001vcp.1"; class_code "="; tss_id "TSS35170"; p_id "P35181";
chr13	hg19_knownGene	exon	49749503	49749677	.	+	.	gene_id "XLOC_038567"; transcript_id "5_00105703"; exon_number "10"; gene_name "uc001vcp.1"; oId "uc001vcp.1"; nearest_ref "uc001vcp.1"; class_code "="; tss_id "TSS35170"; p_id "P35181";
chr13	hg19_knownGene	exon	49752704	49752790	.	+	.	gene_id "XLOC_038567"; transcript_id "5_00105703"; exon_number "11"; gene_name "uc001vcp.1"; oId "uc001vcp.1"; nearest_ref "uc001vcp.1"; class_code "="; tss_id "TSS35170"; p_id "P35181";
chr13	hg19_knownGene	exon	49760100	49760238	.	+	.	gene_id "XLOC_038567"; transcript_id "5_00105703"; exon_number "12"; gene_name "uc001vcp.1"; oId "uc001vcp.1"; nearest_ref "uc001vcp.1"; class_code "="; tss_id "TSS35170"; p_id "P35181";
chr13	hg19_knownGene	exon	49761258	49761326	.	+	.	gene_id "XLOC_038567"; transcript_id "5_00105703"; exon_number "13"; gene_name "uc001vcp.1"; oId "uc001vcp.1"; nearest_ref "uc001vcp.1"; class_code "="; tss_id "TSS35170"; p_id "P35181";
chr13	hg19_knownGene	exon	49762651	49762769	.	+	.	gene_id "XLOC_038567"; transcript_id "5_00105703"; exon_number "14"; gene_name "uc001vcp.1"; oId "uc001vcp.1"; nearest_ref "uc001vcp.1"; class_code "="; tss_id "TSS35170"; p_id "P35181";
chr13	hg19_knownGene	exon	49765151	49765245	.	+	.	gene_id "XLOC_038567"; transcript_id "5_00105703"; exon_number "15"; gene_name "uc001vcp.1"; oId "uc001vcp.1"; nearest_ref "uc001vcp.1"; class_code "="; tss_id "TSS35170"; p_id "P35181";
chr13	hg19_knownGene	exon	49684449	49684542	.	+	.	gene_id "XLOC_038567"; transcript_id "5_00105704"; exon_number "1"; gene_name "uc001vcq.2"; oId "uc001vcq.2"; nearest_ref "uc001vcq.2"; class_code "="; tss_id "TSS35170"; p_id "P35180";
chr13	hg19_knownGene	exon	49688791	49688867	.	+	.	gene_id "XLOC_038567"; transcript_id "5_00105704"; exon_number "2"; gene_name "uc001vcq.2"; oId "uc001vcq.2"; nearest_ref "uc001vcq.2"; class_code "="; tss_id "TSS35170"; p_id "P35180";
chr13	hg19_knownGene	exon	49705273	49705510	.	+	.	gene_id "XLOC_038567"; transcript_id "5_00105704"; exon_number "3"; gene_name "uc001vcq.2"; oId "uc001vcq.2"; nearest_ref "uc001vcq.2"; class_code "="; tss_id "TSS35170"; p_id "P35180";
chr13	hg19_knownGene	exon	49710468	49710737	.	+	.	gene_id "XLOC_038567"; transcript_id "5_00105704"; exon_number "4"; gene_name "uc001vcq.2"; oId "uc001vcq.2"; nearest_ref "uc001vcq.2"; class_code "="; tss_id "TSS35170"; p_id "P35180";
chr13	hg19_knownGene	exon	49712883	49712941	.	+	.	gene_id "XLOC_038567"; transcript_id "5_00105704"; exon_number "5"; gene_name "uc001vcq.2"; oId "uc001vcq.2"; nearest_ref "uc001vcq.2"; class_code "="; tss_id "TSS35170"; p_id "P35180";
chr13	hg19_knownGene	exon	49719914	49720071	.	+	.	gene_id "XLOC_038567"; transcript_id "5_00105704"; exon_number "6"; gene_name "uc001vcq.2"; oId "uc001vcq.2"; nearest_ref "uc001vcq.2"; class_code "="; tss_id "TSS35170"; p_id "P35180";
chr13	hg19_knownGene	exon	49741380	49741439	.	+	.	gene_id "XLOC_038567"; transcript_id "5_00105704"; exon_number "7"; gene_name "uc001vcq.2"; oId "uc001vcq.2"; nearest_ref "uc001vcq.2"; class_code "="; tss_id "TSS35170"; p_id "P35180";
chr13	hg19_knownGene	exon	49742749	49742887	.	+	.	gene_id "XLOC_038567"; transcript_id "5_00105704"; exon_number "8"; gene_name "uc001vcq.2"; oId "uc001vcq.2"; nearest_ref "uc001vcq.2"; class_code "="; tss_id "TSS35170"; p_id "P35180";
chr13	hg19_knownGene	exon	49746179	49746232	.	+	.	gene_id "XLOC_038567"; transcript_id "5_00105704"; exon_number "9"; gene_name "uc001vcq.2"; oId "uc001vcq.2"; nearest_ref "uc001vcq.2"; class_code "="; tss_id "TSS35170"; p_id "P35180";
chr13	hg19_knownGene	exon	49748571	49748695	.	+	.	gene_id "XLOC_038567"; transcript_id "5_00105704"; exon_number "10"; gene_name "uc001vcq.2"; oId "uc001vcq.2"; nearest_ref "uc001vcq.2"; class_code "="; tss_id "TSS35170"; p_id "P35180";
chr13	hg19_knownGene	exon	49749503	49749677	.	+	.	gene_id "XLOC_038567"; transcript_id "5_00105704"; exon_number "11"; gene_name "uc001vcq.2"; oId "uc001vcq.2"; nearest_ref "uc001vcq.2"; class_code "="; tss_id "TSS35170"; p_id "P35180";
chr13	hg19_knownGene	exon	49752704	49752790	.	+	.	gene_id "XLOC_038567"; transcript_id "5_00105704"; exon_number "12"; gene_name "uc001vcq.2"; oId "uc001vcq.2"; nearest_ref "uc001vcq.2"; class_code "="; tss_id "TSS35170"; p_id "P35180";
chr13	hg19_knownGene	exon	49760100	49760238	.	+	.	gene_id "XLOC_038567"; transcript_id "5_00105704"; exon_number "13"; gene_name "uc001vcq.2"; oId "uc001vcq.2"; nearest_ref "uc001vcq.2"; class_code "="; tss_id "TSS35170"; p_id "P35180";
chr13	hg19_knownGene	exon	49761258	49761326	.	+	.	gene_id "XLOC_038567"; transcript_id "5_00105704"; exon_number "14"; gene_name "uc001vcq.2"; oId "uc001vcq.2"; nearest_ref "uc001vcq.2"; class_code "="; tss_id "TSS35170"; p_id "P35180";
chr13	hg19_knownGene	exon	49762651	49762769	.	+	.	gene_id "XLOC_038567"; transcript_id "5_00105704"; exon_number "15"; gene_name "uc001vcq.2"; oId "uc001vcq.2"; nearest_ref "uc001vcq.2"; class_code "="; tss_id "TSS35170"; p_id "P35180";
chr13	hg19_knownGene	exon	49765151	49765256	.	+	.	gene_id "XLOC_038567"; transcript_id "5_00105704"; exon_number "16"; gene_name "uc001vcq.2"; oId "uc001vcq.2"; nearest_ref "uc001vcq.2"; class_code "="; tss_id "TSS35170"; p_id "P35180";
chr13	hg19_knownGene	exon	49765345	49765520	.	+	.	gene_id "XLOC_038567"; transcript_id "5_00105704"; exon_number "17"; gene_name "uc001vcq.2"; oId "uc001vcq.2"; nearest_ref "uc001vcq.2"; class_code "="; tss_id "TSS35170"; p_id "P35180";
chr13	hg19_knownGene	exon	49771013	49771126	.	+	.	gene_id "XLOC_038567"; transcript_id "5_00105704"; exon_number "18"; gene_name "uc001vcq.2"; oId "uc001vcq.2"; nearest_ref "uc001vcq.2"; class_code "="; tss_id "TSS35170"; p_id "P35180";
chr13	hg19_knownGene	exon	49771861	49772010	.	+	.	gene_id "XLOC_038567"; transcript_id "5_00105704"; exon_number "19"; gene_name "uc001vcq.2"; oId "uc001vcq.2"; nearest_ref "uc001vcq.2"; class_code "="; tss_id "TSS35170"; p_id "P35180";
chr13	hg19_knownGene	exon	49772118	49772401	.	+	.	gene_id "XLOC_038567"; transcript_id "5_00105704"; exon_number "20"; gene_name "uc001vcq.2"; oId "uc001vcq.2"; nearest_ref "uc001vcq.2"; class_code "="; tss_id "TSS35170"; p_id "P35180";
chr13	hg19_knownGene	exon	49772498	49772710	.	+	.	gene_id "XLOC_038567"; transcript_id "5_00105704"; exon_number "21"; gene_name "uc001vcq.2"; oId "uc001vcq.2"; nearest_ref "uc001vcq.2"; class_code "="; tss_id "TSS35170"; p_id "P35180";
chr13	hg19_knownGene	exon	49775936	49776102	.	+	.	gene_id "XLOC_038567"; transcript_id "5_00105704"; exon_number "22"; gene_name "uc001vcq.2"; oId "uc001vcq.2"; nearest_ref "uc001vcq.2"; class_code "="; tss_id "TSS35170"; p_id "P35180";
chr13	hg19_knownGene	exon	49777293	49777420	.	+	.	gene_id "XLOC_038567"; transcript_id "5_00105704"; exon_number "23"; gene_name "uc001vcq.2"; oId "uc001vcq.2"; nearest_ref "uc001vcq.2"; class_code "="; tss_id "TSS35170"; p_id "P35180";
chr13	hg19_knownGene	exon	49781217	49783914	.	+	.	gene_id "XLOC_038567"; transcript_id "5_00105704"; exon_number "24"; gene_name "uc001vcq.2"; oId "uc001vcq.2"; nearest_ref "uc001vcq.2"; class_code "="; tss_id "TSS35170"; p_id "P35180";
chr13	hg19_knownGene	exon	49794474	49795374	.	+	.	gene_id "XLOC_038568"; transcript_id "5_00105705"; exon_number "1"; gene_name "uc010tgj.1"; oId "uc010tgj.1"; nearest_ref "uc010tgj.1"; class_code "="; tss_id "TSS35171"; p_id "P35182";
chr13	hg19_knownGene	exon	49796176	49796511	.	+	.	gene_id "XLOC_038568"; transcript_id "5_00105705"; exon_number "2"; gene_name "uc010tgj.1"; oId "uc010tgj.1"; nearest_ref "uc010tgj.1"; class_code "="; tss_id "TSS35171"; p_id "P35182";
chr13	Cufflinks	exon	49822060	49822255	.	+	.	gene_id "XLOC_038569"; transcript_id "5_00105708"; exon_number "1"; gene_name "uc010tgk.1"; oId "uc010tgk.1_ext"; nearest_ref "uc010tgk.1"; class_code "="; tss_id "TSS35172"; p_id "P35185";
chr13	Cufflinks	exon	49823007	49823101	.	+	.	gene_id "XLOC_038569"; transcript_id "5_00105708"; exon_number "2"; gene_name "uc010tgk.1"; oId "uc010tgk.1_ext"; nearest_ref "uc010tgk.1"; class_code "="; tss_id "TSS35172"; p_id "P35185";
chr13	Cufflinks	exon	49829975	49830049	.	+	.	gene_id "XLOC_038569"; transcript_id "5_00105708"; exon_number "3"; gene_name "uc010tgk.1"; oId "uc010tgk.1_ext"; nearest_ref "uc010tgk.1"; class_code "="; tss_id "TSS35172"; p_id "P35185";
chr13	Cufflinks	exon	49841626	49842195	.	+	.	gene_id "XLOC_038569"; transcript_id "5_00105708"; exon_number "4"; gene_name "uc010tgk.1"; oId "uc010tgk.1_ext"; nearest_ref "uc010tgk.1"; class_code "="; tss_id "TSS35172"; p_id "P35185";
chr13	Cufflinks	exon	49848427	49848476	.	+	.	gene_id "XLOC_038569"; transcript_id "5_00105708"; exon_number "5"; gene_name "uc010tgk.1"; oId "uc010tgk.1_ext"; nearest_ref "uc010tgk.1"; class_code "="; tss_id "TSS35172"; p_id "P35185";
chr13	Cufflinks	exon	49852486	49852655	.	+	.	gene_id "XLOC_038569"; transcript_id "5_00105708"; exon_number "6"; gene_name "uc010tgk.1"; oId "uc010tgk.1_ext"; nearest_ref "uc010tgk.1"; class_code "="; tss_id "TSS35172"; p_id "P35185";
chr13	Cufflinks	exon	49854645	49854834	.	+	.	gene_id "XLOC_038569"; transcript_id "5_00105708"; exon_number "7"; gene_name "uc010tgk.1"; oId "uc010tgk.1_ext"; nearest_ref "uc010tgk.1"; class_code "="; tss_id "TSS35172"; p_id "P35185";
chr13	Cufflinks	exon	49860358	49860418	.	+	.	gene_id "XLOC_038569"; transcript_id "5_00105708"; exon_number "8"; gene_name "uc010tgk.1"; oId "uc010tgk.1_ext"; nearest_ref "uc010tgk.1"; class_code "="; tss_id "TSS35172"; p_id "P35185";
chr13	Cufflinks	exon	49865820	49867619	.	+	.	gene_id "XLOC_038569"; transcript_id "5_00105708"; exon_number "9"; gene_name "uc010tgk.1"; oId "uc010tgk.1_ext"; nearest_ref "uc010tgk.1"; class_code "="; tss_id "TSS35172"; p_id "P35185";
chr13	Cufflinks	exon	49822060	49822255	.	+	.	gene_id "XLOC_038569"; transcript_id "5_00105707"; exon_number "1"; gene_name "uc001vcu.2"; oId "uc001vcu.2_ext"; nearest_ref "uc001vcu.2"; class_code "="; tss_id "TSS35172"; p_id "P35184";
chr13	Cufflinks	exon	49823007	49823101	.	+	.	gene_id "XLOC_038569"; transcript_id "5_00105707"; exon_number "2"; gene_name "uc001vcu.2"; oId "uc001vcu.2_ext"; nearest_ref "uc001vcu.2"; class_code "="; tss_id "TSS35172"; p_id "P35184";
chr13	Cufflinks	exon	49829975	49830049	.	+	.	gene_id "XLOC_038569"; transcript_id "5_00105707"; exon_number "3"; gene_name "uc001vcu.2"; oId "uc001vcu.2_ext"; nearest_ref "uc001vcu.2"; class_code "="; tss_id "TSS35172"; p_id "P35184";
chr13	Cufflinks	exon	49833482	49833659	.	+	.	gene_id "XLOC_038569"; transcript_id "5_00105707"; exon_number "4"; gene_name "uc001vcu.2"; oId "uc001vcu.2_ext"; nearest_ref "uc001vcu.2"; class_code "="; tss_id "TSS35172"; p_id "P35184";
chr13	Cufflinks	exon	49841626	49842195	.	+	.	gene_id "XLOC_038569"; transcript_id "5_00105707"; exon_number "5"; gene_name "uc001vcu.2"; oId "uc001vcu.2_ext"; nearest_ref "uc001vcu.2"; class_code "="; tss_id "TSS35172"; p_id "P35184";
chr13	Cufflinks	exon	49848427	49848476	.	+	.	gene_id "XLOC_038569"; transcript_id "5_00105707"; exon_number "6"; gene_name "uc001vcu.2"; oId "uc001vcu.2_ext"; nearest_ref "uc001vcu.2"; class_code "="; tss_id "TSS35172"; p_id "P35184";
chr13	Cufflinks	exon	49852486	49852655	.	+	.	gene_id "XLOC_038569"; transcript_id "5_00105707"; exon_number "7"; gene_name "uc001vcu.2"; oId "uc001vcu.2_ext"; nearest_ref "uc001vcu.2"; class_code "="; tss_id "TSS35172"; p_id "P35184";
chr13	Cufflinks	exon	49854645	49854834	.	+	.	gene_id "XLOC_038569"; transcript_id "5_00105707"; exon_number "8"; gene_name "uc001vcu.2"; oId "uc001vcu.2_ext"; nearest_ref "uc001vcu.2"; class_code "="; tss_id "TSS35172"; p_id "P35184";
chr13	Cufflinks	exon	49860358	49860418	.	+	.	gene_id "XLOC_038569"; transcript_id "5_00105707"; exon_number "9"; gene_name "uc001vcu.2"; oId "uc001vcu.2_ext"; nearest_ref "uc001vcu.2"; class_code "="; tss_id "TSS35172"; p_id "P35184";
chr13	Cufflinks	exon	49865820	49867619	.	+	.	gene_id "XLOC_038569"; transcript_id "5_00105707"; exon_number "10"; gene_name "uc001vcu.2"; oId "uc001vcu.2_ext"; nearest_ref "uc001vcu.2"; class_code "="; tss_id "TSS35172"; p_id "P35184";
chr13	Cufflinks	exon	49822075	49822255	.	+	.	gene_id "XLOC_038569"; transcript_id "5_00105711"; exon_number "1"; gene_name "uc001vcv.2"; oId "uc001vcv.2_ext"; nearest_ref "uc001vcv.2"; class_code "="; tss_id "TSS35172";
chr13	Cufflinks	exon	49823007	49823101	.	+	.	gene_id "XLOC_038569"; transcript_id "5_00105711"; exon_number "2"; gene_name "uc001vcv.2"; oId "uc001vcv.2_ext"; nearest_ref "uc001vcv.2"; class_code "="; tss_id "TSS35172";
chr13	Cufflinks	exon	49829975	49830049	.	+	.	gene_id "XLOC_038569"; transcript_id "5_00105711"; exon_number "3"; gene_name "uc001vcv.2"; oId "uc001vcv.2_ext"; nearest_ref "uc001vcv.2"; class_code "="; tss_id "TSS35172";
chr13	Cufflinks	exon	49833622	49833659	.	+	.	gene_id "XLOC_038569"; transcript_id "5_00105711"; exon_number "4"; gene_name "uc001vcv.2"; oId "uc001vcv.2_ext"; nearest_ref "uc001vcv.2"; class_code "="; tss_id "TSS35172";
chr13	Cufflinks	exon	49840015	49840139	.	+	.	gene_id "XLOC_038569"; transcript_id "5_00105711"; exon_number "5"; gene_name "uc001vcv.2"; oId "uc001vcv.2_ext"; nearest_ref "uc001vcv.2"; class_code "="; tss_id "TSS35172";
chr13	Cufflinks	exon	49841626	49842195	.	+	.	gene_id "XLOC_038569"; transcript_id "5_00105711"; exon_number "6"; gene_name "uc001vcv.2"; oId "uc001vcv.2_ext"; nearest_ref "uc001vcv.2"; class_code "="; tss_id "TSS35172";
chr13	Cufflinks	exon	49843834	49843967	.	+	.	gene_id "XLOC_038569"; transcript_id "5_00105711"; exon_number "7"; gene_name "uc001vcv.2"; oId "uc001vcv.2_ext"; nearest_ref "uc001vcv.2"; class_code "="; tss_id "TSS35172";
chr13	Cufflinks	exon	49852523	49852655	.	+	.	gene_id "XLOC_038569"; transcript_id "5_00105711"; exon_number "8"; gene_name "uc001vcv.2"; oId "uc001vcv.2_ext"; nearest_ref "uc001vcv.2"; class_code "="; tss_id "TSS35172";
chr13	Cufflinks	exon	49854645	49854834	.	+	.	gene_id "XLOC_038569"; transcript_id "5_00105711"; exon_number "9"; gene_name "uc001vcv.2"; oId "uc001vcv.2_ext"; nearest_ref "uc001vcv.2"; class_code "="; tss_id "TSS35172";
chr13	Cufflinks	exon	49860358	49860418	.	+	.	gene_id "XLOC_038569"; transcript_id "5_00105711"; exon_number "10"; gene_name "uc001vcv.2"; oId "uc001vcv.2_ext"; nearest_ref "uc001vcv.2"; class_code "="; tss_id "TSS35172";
chr13	Cufflinks	exon	49865820	49867619	.	+	.	gene_id "XLOC_038569"; transcript_id "5_00105711"; exon_number "11"; gene_name "uc001vcv.2"; oId "uc001vcv.2_ext"; nearest_ref "uc001vcv.2"; class_code "="; tss_id "TSS35172";
chr13	hg19_knownGene	exon	49822103	49822255	.	+	.	gene_id "XLOC_038569"; transcript_id "5_00105710"; exon_number "1"; gene_name "uc001vct.1"; oId "uc001vct.1"; nearest_ref "uc001vct.1"; class_code "="; tss_id "TSS35172"; p_id "P35183";
chr13	hg19_knownGene	exon	49823007	49823101	.	+	.	gene_id "XLOC_038569"; transcript_id "5_00105710"; exon_number "2"; gene_name "uc001vct.1"; oId "uc001vct.1"; nearest_ref "uc001vct.1"; class_code "="; tss_id "TSS35172"; p_id "P35183";
chr13	hg19_knownGene	exon	49829975	49830049	.	+	.	gene_id "XLOC_038569"; transcript_id "5_00105710"; exon_number "3"; gene_name "uc001vct.1"; oId "uc001vct.1"; nearest_ref "uc001vct.1"; class_code "="; tss_id "TSS35172"; p_id "P35183";
chr13	hg19_knownGene	exon	49833622	49833659	.	+	.	gene_id "XLOC_038569"; transcript_id "5_00105710"; exon_number "4"; gene_name "uc001vct.1"; oId "uc001vct.1"; nearest_ref "uc001vct.1"; class_code "="; tss_id "TSS35172"; p_id "P35183";
chr13	hg19_knownGene	exon	49841626	49842195	.	+	.	gene_id "XLOC_038569"; transcript_id "5_00105710"; exon_number "5"; gene_name "uc001vct.1"; oId "uc001vct.1"; nearest_ref "uc001vct.1"; class_code "="; tss_id "TSS35172"; p_id "P35183";
chr13	hg19_knownGene	exon	49822103	49822255	.	+	.	gene_id "XLOC_038569"; transcript_id "5_00105709"; exon_number "1"; gene_name "uc001vcs.1"; oId "uc001vcs.1"; nearest_ref "uc001vcs.1"; class_code "="; tss_id "TSS35172";
chr13	hg19_knownGene	exon	49823007	49823101	.	+	.	gene_id "XLOC_038569"; transcript_id "5_00105709"; exon_number "2"; gene_name "uc001vcs.1"; oId "uc001vcs.1"; nearest_ref "uc001vcs.1"; class_code "="; tss_id "TSS35172";
chr13	hg19_knownGene	exon	49829975	49830049	.	+	.	gene_id "XLOC_038569"; transcript_id "5_00105709"; exon_number "3"; gene_name "uc001vcs.1"; oId "uc001vcs.1"; nearest_ref "uc001vcs.1"; class_code "="; tss_id "TSS35172";
chr13	hg19_knownGene	exon	49833482	49833659	.	+	.	gene_id "XLOC_038569"; transcript_id "5_00105709"; exon_number "4"; gene_name "uc001vcs.1"; oId "uc001vcs.1"; nearest_ref "uc001vcs.1"; class_code "="; tss_id "TSS35172";
chr13	hg19_knownGene	exon	49840015	49840139	.	+	.	gene_id "XLOC_038569"; transcript_id "5_00105709"; exon_number "5"; gene_name "uc001vcs.1"; oId "uc001vcs.1"; nearest_ref "uc001vcs.1"; class_code "="; tss_id "TSS35172";
chr13	hg19_knownGene	exon	49841626	49842195	.	+	.	gene_id "XLOC_038569"; transcript_id "5_00105709"; exon_number "6"; gene_name "uc001vcs.1"; oId "uc001vcs.1"; nearest_ref "uc001vcs.1"; class_code "="; tss_id "TSS35172";
chr13	Cufflinks	exon	50018385	50018993	.	+	.	gene_id "XLOC_038570"; transcript_id "5_00107463"; exon_number "1"; gene_name "uc001vda.2"; oId "upf3.5867.3"; nearest_ref "uc001vda.2"; class_code "j"; tss_id "TSS35173";
chr13	Cufflinks	exon	50025689	50026045	.	+	.	gene_id "XLOC_038570"; transcript_id "5_00107463"; exon_number "2"; gene_name "uc001vda.2"; oId "upf3.5867.3"; nearest_ref "uc001vda.2"; class_code "j"; tss_id "TSS35173";
chr13	Cufflinks	exon	50034243	50034368	.	+	.	gene_id "XLOC_038570"; transcript_id "5_00107463"; exon_number "3"; gene_name "uc001vda.2"; oId "upf3.5867.3"; nearest_ref "uc001vda.2"; class_code "j"; tss_id "TSS35173";
chr13	Cufflinks	exon	50035233	50035298	.	+	.	gene_id "XLOC_038570"; transcript_id "5_00107463"; exon_number "4"; gene_name "uc001vda.2"; oId "upf3.5867.3"; nearest_ref "uc001vda.2"; class_code "j"; tss_id "TSS35173";
chr13	Cufflinks	exon	50038157	50038192	.	+	.	gene_id "XLOC_038570"; transcript_id "5_00107463"; exon_number "5"; gene_name "uc001vda.2"; oId "upf3.5867.3"; nearest_ref "uc001vda.2"; class_code "j"; tss_id "TSS35173";
chr13	Cufflinks	exon	50042000	50042096	.	+	.	gene_id "XLOC_038570"; transcript_id "5_00107463"; exon_number "6"; gene_name "uc001vda.2"; oId "upf3.5867.3"; nearest_ref "uc001vda.2"; class_code "j"; tss_id "TSS35173";
chr13	Cufflinks	exon	50050612	50051175	.	+	.	gene_id "XLOC_038570"; transcript_id "5_00107463"; exon_number "7"; gene_name "uc001vda.2"; oId "upf3.5867.3"; nearest_ref "uc001vda.2"; class_code "j"; tss_id "TSS35173";
chr13	Cufflinks	exon	50054355	50054471	.	+	.	gene_id "XLOC_038570"; transcript_id "5_00107463"; exon_number "8"; gene_name "uc001vda.2"; oId "upf3.5867.3"; nearest_ref "uc001vda.2"; class_code "j"; tss_id "TSS35173";
chr13	Cufflinks	exon	50055083	50055252	.	+	.	gene_id "XLOC_038570"; transcript_id "5_00107463"; exon_number "9"; gene_name "uc001vda.2"; oId "upf3.5867.3"; nearest_ref "uc001vda.2"; class_code "j"; tss_id "TSS35173";
chr13	Cufflinks	exon	50056873	50057098	.	+	.	gene_id "XLOC_038570"; transcript_id "5_00107463"; exon_number "10"; gene_name "uc001vda.2"; oId "upf3.5867.3"; nearest_ref "uc001vda.2"; class_code "j"; tss_id "TSS35173";
chr13	Cufflinks	exon	50057600	50057699	.	+	.	gene_id "XLOC_038570"; transcript_id "5_00107463"; exon_number "11"; gene_name "uc001vda.2"; oId "upf3.5867.3"; nearest_ref "uc001vda.2"; class_code "j"; tss_id "TSS35173";
chr13	Cufflinks	exon	50059766	50059980	.	+	.	gene_id "XLOC_038570"; transcript_id "5_00107463"; exon_number "12"; gene_name "uc001vda.2"; oId "upf3.5867.3"; nearest_ref "uc001vda.2"; class_code "j"; tss_id "TSS35173";
chr13	Cufflinks	exon	50018385	50018993	.	+	.	gene_id "XLOC_038570"; transcript_id "5_00105713"; exon_number "1"; gene_name "uc001vcy.3"; oId "uc001vcy.3_ext"; nearest_ref "uc001vcy.3"; class_code "="; tss_id "TSS35173"; p_id "P35190";
chr13	Cufflinks	exon	50025689	50026045	.	+	.	gene_id "XLOC_038570"; transcript_id "5_00105713"; exon_number "2"; gene_name "uc001vcy.3"; oId "uc001vcy.3_ext"; nearest_ref "uc001vcy.3"; class_code "="; tss_id "TSS35173"; p_id "P35190";
chr13	Cufflinks	exon	50034243	50034368	.	+	.	gene_id "XLOC_038570"; transcript_id "5_00105713"; exon_number "3"; gene_name "uc001vcy.3"; oId "uc001vcy.3_ext"; nearest_ref "uc001vcy.3"; class_code "="; tss_id "TSS35173"; p_id "P35190";
chr13	Cufflinks	exon	50035233	50035298	.	+	.	gene_id "XLOC_038570"; transcript_id "5_00105713"; exon_number "4"; gene_name "uc001vcy.3"; oId "uc001vcy.3_ext"; nearest_ref "uc001vcy.3"; class_code "="; tss_id "TSS35173"; p_id "P35190";
chr13	Cufflinks	exon	50042000	50042096	.	+	.	gene_id "XLOC_038570"; transcript_id "5_00105713"; exon_number "5"; gene_name "uc001vcy.3"; oId "uc001vcy.3_ext"; nearest_ref "uc001vcy.3"; class_code "="; tss_id "TSS35173"; p_id "P35190";
chr13	Cufflinks	exon	50050612	50051175	.	+	.	gene_id "XLOC_038570"; transcript_id "5_00105713"; exon_number "6"; gene_name "uc001vcy.3"; oId "uc001vcy.3_ext"; nearest_ref "uc001vcy.3"; class_code "="; tss_id "TSS35173"; p_id "P35190";
chr13	Cufflinks	exon	50054355	50054471	.	+	.	gene_id "XLOC_038570"; transcript_id "5_00105713"; exon_number "7"; gene_name "uc001vcy.3"; oId "uc001vcy.3_ext"; nearest_ref "uc001vcy.3"; class_code "="; tss_id "TSS35173"; p_id "P35190";
chr13	Cufflinks	exon	50055083	50055252	.	+	.	gene_id "XLOC_038570"; transcript_id "5_00105713"; exon_number "8"; gene_name "uc001vcy.3"; oId "uc001vcy.3_ext"; nearest_ref "uc001vcy.3"; class_code "="; tss_id "TSS35173"; p_id "P35190";
chr13	Cufflinks	exon	50056873	50057098	.	+	.	gene_id "XLOC_038570"; transcript_id "5_00105713"; exon_number "9"; gene_name "uc001vcy.3"; oId "uc001vcy.3_ext"; nearest_ref "uc001vcy.3"; class_code "="; tss_id "TSS35173"; p_id "P35190";
chr13	Cufflinks	exon	50057600	50057699	.	+	.	gene_id "XLOC_038570"; transcript_id "5_00105713"; exon_number "10"; gene_name "uc001vcy.3"; oId "uc001vcy.3_ext"; nearest_ref "uc001vcy.3"; class_code "="; tss_id "TSS35173"; p_id "P35190";
chr13	Cufflinks	exon	50059766	50059980	.	+	.	gene_id "XLOC_038570"; transcript_id "5_00105713"; exon_number "11"; gene_name "uc001vcy.3"; oId "uc001vcy.3_ext"; nearest_ref "uc001vcy.3"; class_code "="; tss_id "TSS35173"; p_id "P35190";
chr13	Cufflinks	exon	50018385	50018993	.	+	.	gene_id "XLOC_038570"; transcript_id "5_00107012"; exon_number "1"; gene_name "uc001vda.2"; oId "upf3.5867.4"; nearest_ref "uc001vda.2"; class_code "j"; tss_id "TSS35173";
chr13	Cufflinks	exon	50025689	50026045	.	+	.	gene_id "XLOC_038570"; transcript_id "5_00107012"; exon_number "2"; gene_name "uc001vda.2"; oId "upf3.5867.4"; nearest_ref "uc001vda.2"; class_code "j"; tss_id "TSS35173";
chr13	Cufflinks	exon	50034243	50034368	.	+	.	gene_id "XLOC_038570"; transcript_id "5_00107012"; exon_number "3"; gene_name "uc001vda.2"; oId "upf3.5867.4"; nearest_ref "uc001vda.2"; class_code "j"; tss_id "TSS35173";
chr13	Cufflinks	exon	50035233	50035298	.	+	.	gene_id "XLOC_038570"; transcript_id "5_00107012"; exon_number "4"; gene_name "uc001vda.2"; oId "upf3.5867.4"; nearest_ref "uc001vda.2"; class_code "j"; tss_id "TSS35173";
chr13	Cufflinks	exon	50042000	50042096	.	+	.	gene_id "XLOC_038570"; transcript_id "5_00107012"; exon_number "5"; gene_name "uc001vda.2"; oId "upf3.5867.4"; nearest_ref "uc001vda.2"; class_code "j"; tss_id "TSS35173";
chr13	Cufflinks	exon	50050612	50050834	.	+	.	gene_id "XLOC_038570"; transcript_id "5_00107012"; exon_number "6"; gene_name "uc001vda.2"; oId "upf3.5867.4"; nearest_ref "uc001vda.2"; class_code "j"; tss_id "TSS35173";
chr13	Cufflinks	exon	50050929	50051175	.	+	.	gene_id "XLOC_038570"; transcript_id "5_00107012"; exon_number "7"; gene_name "uc001vda.2"; oId "upf3.5867.4"; nearest_ref "uc001vda.2"; class_code "j"; tss_id "TSS35173";
chr13	Cufflinks	exon	50054355	50054471	.	+	.	gene_id "XLOC_038570"; transcript_id "5_00107012"; exon_number "8"; gene_name "uc001vda.2"; oId "upf3.5867.4"; nearest_ref "uc001vda.2"; class_code "j"; tss_id "TSS35173";
chr13	Cufflinks	exon	50055083	50055252	.	+	.	gene_id "XLOC_038570"; transcript_id "5_00107012"; exon_number "9"; gene_name "uc001vda.2"; oId "upf3.5867.4"; nearest_ref "uc001vda.2"; class_code "j"; tss_id "TSS35173";
chr13	Cufflinks	exon	50056873	50057098	.	+	.	gene_id "XLOC_038570"; transcript_id "5_00107012"; exon_number "10"; gene_name "uc001vda.2"; oId "upf3.5867.4"; nearest_ref "uc001vda.2"; class_code "j"; tss_id "TSS35173";
chr13	Cufflinks	exon	50057600	50057699	.	+	.	gene_id "XLOC_038570"; transcript_id "5_00107012"; exon_number "11"; gene_name "uc001vda.2"; oId "upf3.5867.4"; nearest_ref "uc001vda.2"; class_code "j"; tss_id "TSS35173";
chr13	Cufflinks	exon	50059766	50059859	.	+	.	gene_id "XLOC_038570"; transcript_id "5_00107012"; exon_number "12"; gene_name "uc001vda.2"; oId "upf3.5867.4"; nearest_ref "uc001vda.2"; class_code "j"; tss_id "TSS35173";
chr13	Cufflinks	exon	50062426	50062766	.	+	.	gene_id "XLOC_038570"; transcript_id "5_00107012"; exon_number "13"; gene_name "uc001vda.2"; oId "upf3.5867.4"; nearest_ref "uc001vda.2"; class_code "j"; tss_id "TSS35173";
chr13	Cufflinks	exon	50064958	50065046	.	+	.	gene_id "XLOC_038570"; transcript_id "5_00107012"; exon_number "14"; gene_name "uc001vda.2"; oId "upf3.5867.4"; nearest_ref "uc001vda.2"; class_code "j"; tss_id "TSS35173";
chr13	Cufflinks	exon	50065868	50069138	.	+	.	gene_id "XLOC_038570"; transcript_id "5_00107012"; exon_number "15"; gene_name "uc001vda.2"; oId "upf3.5867.4"; nearest_ref "uc001vda.2"; class_code "j"; tss_id "TSS35173";
chr13	Cufflinks	exon	50018385	50018993	.	+	.	gene_id "XLOC_038570"; transcript_id "5_00105715"; exon_number "1"; gene_name "uc001vcz.2"; oId "uc001vcz.2_ext"; nearest_ref "uc001vcz.2"; class_code "="; tss_id "TSS35173"; p_id "P35186";
chr13	Cufflinks	exon	50025689	50026045	.	+	.	gene_id "XLOC_038570"; transcript_id "5_00105715"; exon_number "2"; gene_name "uc001vcz.2"; oId "uc001vcz.2_ext"; nearest_ref "uc001vcz.2"; class_code "="; tss_id "TSS35173"; p_id "P35186";
chr13	Cufflinks	exon	50034243	50034368	.	+	.	gene_id "XLOC_038570"; transcript_id "5_00105715"; exon_number "3"; gene_name "uc001vcz.2"; oId "uc001vcz.2_ext"; nearest_ref "uc001vcz.2"; class_code "="; tss_id "TSS35173"; p_id "P35186";
chr13	Cufflinks	exon	50035233	50035298	.	+	.	gene_id "XLOC_038570"; transcript_id "5_00105715"; exon_number "4"; gene_name "uc001vcz.2"; oId "uc001vcz.2_ext"; nearest_ref "uc001vcz.2"; class_code "="; tss_id "TSS35173"; p_id "P35186";
chr13	Cufflinks	exon	50038157	50038192	.	+	.	gene_id "XLOC_038570"; transcript_id "5_00105715"; exon_number "5"; gene_name "uc001vcz.2"; oId "uc001vcz.2_ext"; nearest_ref "uc001vcz.2"; class_code "="; tss_id "TSS35173"; p_id "P35186";
chr13	Cufflinks	exon	50042000	50042096	.	+	.	gene_id "XLOC_038570"; transcript_id "5_00105715"; exon_number "6"; gene_name "uc001vcz.2"; oId "uc001vcz.2_ext"; nearest_ref "uc001vcz.2"; class_code "="; tss_id "TSS35173"; p_id "P35186";
chr13	Cufflinks	exon	50050612	50051175	.	+	.	gene_id "XLOC_038570"; transcript_id "5_00105715"; exon_number "7"; gene_name "uc001vcz.2"; oId "uc001vcz.2_ext"; nearest_ref "uc001vcz.2"; class_code "="; tss_id "TSS35173"; p_id "P35186";
chr13	Cufflinks	exon	50054355	50054471	.	+	.	gene_id "XLOC_038570"; transcript_id "5_00105715"; exon_number "8"; gene_name "uc001vcz.2"; oId "uc001vcz.2_ext"; nearest_ref "uc001vcz.2"; class_code "="; tss_id "TSS35173"; p_id "P35186";
chr13	Cufflinks	exon	50055083	50055252	.	+	.	gene_id "XLOC_038570"; transcript_id "5_00105715"; exon_number "9"; gene_name "uc001vcz.2"; oId "uc001vcz.2_ext"; nearest_ref "uc001vcz.2"; class_code "="; tss_id "TSS35173"; p_id "P35186";
chr13	Cufflinks	exon	50056873	50057098	.	+	.	gene_id "XLOC_038570"; transcript_id "5_00105715"; exon_number "10"; gene_name "uc001vcz.2"; oId "uc001vcz.2_ext"; nearest_ref "uc001vcz.2"; class_code "="; tss_id "TSS35173"; p_id "P35186";
chr13	Cufflinks	exon	50057600	50057699	.	+	.	gene_id "XLOC_038570"; transcript_id "5_00105715"; exon_number "11"; gene_name "uc001vcz.2"; oId "uc001vcz.2_ext"; nearest_ref "uc001vcz.2"; class_code "="; tss_id "TSS35173"; p_id "P35186";
chr13	Cufflinks	exon	50059766	50059859	.	+	.	gene_id "XLOC_038570"; transcript_id "5_00105715"; exon_number "12"; gene_name "uc001vcz.2"; oId "uc001vcz.2_ext"; nearest_ref "uc001vcz.2"; class_code "="; tss_id "TSS35173"; p_id "P35186";
chr13	Cufflinks	exon	50062426	50062766	.	+	.	gene_id "XLOC_038570"; transcript_id "5_00105715"; exon_number "13"; gene_name "uc001vcz.2"; oId "uc001vcz.2_ext"; nearest_ref "uc001vcz.2"; class_code "="; tss_id "TSS35173"; p_id "P35186";
chr13	Cufflinks	exon	50064958	50065046	.	+	.	gene_id "XLOC_038570"; transcript_id "5_00105715"; exon_number "14"; gene_name "uc001vcz.2"; oId "uc001vcz.2_ext"; nearest_ref "uc001vcz.2"; class_code "="; tss_id "TSS35173"; p_id "P35186";
chr13	Cufflinks	exon	50065868	50069138	.	+	.	gene_id "XLOC_038570"; transcript_id "5_00105715"; exon_number "15"; gene_name "uc001vcz.2"; oId "uc001vcz.2_ext"; nearest_ref "uc001vcz.2"; class_code "="; tss_id "TSS35173"; p_id "P35186";
chr13	hg19_knownGene	exon	50018429	50018993	.	+	.	gene_id "XLOC_038570"; transcript_id "5_00105712"; exon_number "1"; gene_name "uc010adg.2"; oId "uc010adg.2"; nearest_ref "uc010adg.2"; class_code "="; tss_id "TSS35173"; p_id "P35189";
chr13	hg19_knownGene	exon	50034243	50034368	.	+	.	gene_id "XLOC_038570"; transcript_id "5_00105712"; exon_number "2"; gene_name "uc010adg.2"; oId "uc010adg.2"; nearest_ref "uc010adg.2"; class_code "="; tss_id "TSS35173"; p_id "P35189";
chr13	hg19_knownGene	exon	50035233	50035298	.	+	.	gene_id "XLOC_038570"; transcript_id "5_00105712"; exon_number "3"; gene_name "uc010adg.2"; oId "uc010adg.2"; nearest_ref "uc010adg.2"; class_code "="; tss_id "TSS35173"; p_id "P35189";
chr13	hg19_knownGene	exon	50042000	50042096	.	+	.	gene_id "XLOC_038570"; transcript_id "5_00105712"; exon_number "4"; gene_name "uc010adg.2"; oId "uc010adg.2"; nearest_ref "uc010adg.2"; class_code "="; tss_id "TSS35173"; p_id "P35189";
chr13	hg19_knownGene	exon	50050612	50051175	.	+	.	gene_id "XLOC_038570"; transcript_id "5_00105712"; exon_number "5"; gene_name "uc010adg.2"; oId "uc010adg.2"; nearest_ref "uc010adg.2"; class_code "="; tss_id "TSS35173"; p_id "P35189";
chr13	hg19_knownGene	exon	50054355	50054471	.	+	.	gene_id "XLOC_038570"; transcript_id "5_00105712"; exon_number "6"; gene_name "uc010adg.2"; oId "uc010adg.2"; nearest_ref "uc010adg.2"; class_code "="; tss_id "TSS35173"; p_id "P35189";
chr13	hg19_knownGene	exon	50055083	50055252	.	+	.	gene_id "XLOC_038570"; transcript_id "5_00105712"; exon_number "7"; gene_name "uc010adg.2"; oId "uc010adg.2"; nearest_ref "uc010adg.2"; class_code "="; tss_id "TSS35173"; p_id "P35189";
chr13	hg19_knownGene	exon	50018429	50018993	.	+	.	gene_id "XLOC_038570"; transcript_id "5_00105714"; exon_number "1"; gene_name "uc010adh.2"; oId "uc010adh.2"; nearest_ref "uc010adh.2"; class_code "="; tss_id "TSS35173"; p_id "P35187";
chr13	hg19_knownGene	exon	50025689	50026045	.	+	.	gene_id "XLOC_038570"; transcript_id "5_00105714"; exon_number "2"; gene_name "uc010adh.2"; oId "uc010adh.2"; nearest_ref "uc010adh.2"; class_code "="; tss_id "TSS35173"; p_id "P35187";
chr13	hg19_knownGene	exon	50034243	50034368	.	+	.	gene_id "XLOC_038570"; transcript_id "5_00105714"; exon_number "3"; gene_name "uc010adh.2"; oId "uc010adh.2"; nearest_ref "uc010adh.2"; class_code "="; tss_id "TSS35173"; p_id "P35187";
chr13	hg19_knownGene	exon	50035233	50035298	.	+	.	gene_id "XLOC_038570"; transcript_id "5_00105714"; exon_number "4"; gene_name "uc010adh.2"; oId "uc010adh.2"; nearest_ref "uc010adh.2"; class_code "="; tss_id "TSS35173"; p_id "P35187";
chr13	hg19_knownGene	exon	50042000	50042096	.	+	.	gene_id "XLOC_038570"; transcript_id "5_00105714"; exon_number "5"; gene_name "uc010adh.2"; oId "uc010adh.2"; nearest_ref "uc010adh.2"; class_code "="; tss_id "TSS35173"; p_id "P35187";
chr13	hg19_knownGene	exon	50050612	50051175	.	+	.	gene_id "XLOC_038570"; transcript_id "5_00105714"; exon_number "6"; gene_name "uc010adh.2"; oId "uc010adh.2"; nearest_ref "uc010adh.2"; class_code "="; tss_id "TSS35173"; p_id "P35187";
chr13	hg19_knownGene	exon	50054355	50054471	.	+	.	gene_id "XLOC_038570"; transcript_id "5_00105714"; exon_number "7"; gene_name "uc010adh.2"; oId "uc010adh.2"; nearest_ref "uc010adh.2"; class_code "="; tss_id "TSS35173"; p_id "P35187";
chr13	hg19_knownGene	exon	50055083	50055252	.	+	.	gene_id "XLOC_038570"; transcript_id "5_00105714"; exon_number "8"; gene_name "uc010adh.2"; oId "uc010adh.2"; nearest_ref "uc010adh.2"; class_code "="; tss_id "TSS35173"; p_id "P35187";
chr13	hg19_knownGene	exon	50056873	50057098	.	+	.	gene_id "XLOC_038570"; transcript_id "5_00105714"; exon_number "9"; gene_name "uc010adh.2"; oId "uc010adh.2"; nearest_ref "uc010adh.2"; class_code "="; tss_id "TSS35173"; p_id "P35187";
chr13	hg19_knownGene	exon	50057600	50057699	.	+	.	gene_id "XLOC_038570"; transcript_id "5_00105714"; exon_number "10"; gene_name "uc010adh.2"; oId "uc010adh.2"; nearest_ref "uc010adh.2"; class_code "="; tss_id "TSS35173"; p_id "P35187";
chr13	hg19_knownGene	exon	50059766	50059859	.	+	.	gene_id "XLOC_038570"; transcript_id "5_00105714"; exon_number "11"; gene_name "uc010adh.2"; oId "uc010adh.2"; nearest_ref "uc010adh.2"; class_code "="; tss_id "TSS35173"; p_id "P35187";
chr13	hg19_knownGene	exon	50062428	50062766	.	+	.	gene_id "XLOC_038570"; transcript_id "5_00105714"; exon_number "12"; gene_name "uc010adh.2"; oId "uc010adh.2"; nearest_ref "uc010adh.2"; class_code "="; tss_id "TSS35173"; p_id "P35187";
chr13	Cufflinks	exon	50018429	50018993	.	+	.	gene_id "XLOC_038570"; transcript_id "5_00107759"; exon_number "1"; gene_name "uc001vda.2"; oId "upf1_r4.10065.2"; nearest_ref "uc001vda.2"; class_code "j"; tss_id "TSS35173";
chr13	Cufflinks	exon	50034243	50034368	.	+	.	gene_id "XLOC_038570"; transcript_id "5_00107759"; exon_number "2"; gene_name "uc001vda.2"; oId "upf1_r4.10065.2"; nearest_ref "uc001vda.2"; class_code "j"; tss_id "TSS35173";
chr13	Cufflinks	exon	50035233	50035298	.	+	.	gene_id "XLOC_038570"; transcript_id "5_00107759"; exon_number "3"; gene_name "uc001vda.2"; oId "upf1_r4.10065.2"; nearest_ref "uc001vda.2"; class_code "j"; tss_id "TSS35173";
chr13	Cufflinks	exon	50042000	50042096	.	+	.	gene_id "XLOC_038570"; transcript_id "5_00107759"; exon_number "4"; gene_name "uc001vda.2"; oId "upf1_r4.10065.2"; nearest_ref "uc001vda.2"; class_code "j"; tss_id "TSS35173";
chr13	Cufflinks	exon	50050612	50050834	.	+	.	gene_id "XLOC_038570"; transcript_id "5_00107759"; exon_number "5"; gene_name "uc001vda.2"; oId "upf1_r4.10065.2"; nearest_ref "uc001vda.2"; class_code "j"; tss_id "TSS35173";
chr13	Cufflinks	exon	50050929	50051175	.	+	.	gene_id "XLOC_038570"; transcript_id "5_00107759"; exon_number "6"; gene_name "uc001vda.2"; oId "upf1_r4.10065.2"; nearest_ref "uc001vda.2"; class_code "j"; tss_id "TSS35173";
chr13	Cufflinks	exon	50054355	50054471	.	+	.	gene_id "XLOC_038570"; transcript_id "5_00107759"; exon_number "7"; gene_name "uc001vda.2"; oId "upf1_r4.10065.2"; nearest_ref "uc001vda.2"; class_code "j"; tss_id "TSS35173";
chr13	Cufflinks	exon	50055083	50055252	.	+	.	gene_id "XLOC_038570"; transcript_id "5_00107759"; exon_number "8"; gene_name "uc001vda.2"; oId "upf1_r4.10065.2"; nearest_ref "uc001vda.2"; class_code "j"; tss_id "TSS35173";
chr13	Cufflinks	exon	50056873	50057098	.	+	.	gene_id "XLOC_038570"; transcript_id "5_00107759"; exon_number "9"; gene_name "uc001vda.2"; oId "upf1_r4.10065.2"; nearest_ref "uc001vda.2"; class_code "j"; tss_id "TSS35173";
chr13	Cufflinks	exon	50057600	50057699	.	+	.	gene_id "XLOC_038570"; transcript_id "5_00107759"; exon_number "10"; gene_name "uc001vda.2"; oId "upf1_r4.10065.2"; nearest_ref "uc001vda.2"; class_code "j"; tss_id "TSS35173";
chr13	Cufflinks	exon	50059766	50059859	.	+	.	gene_id "XLOC_038570"; transcript_id "5_00107759"; exon_number "11"; gene_name "uc001vda.2"; oId "upf1_r4.10065.2"; nearest_ref "uc001vda.2"; class_code "j"; tss_id "TSS35173";
chr13	Cufflinks	exon	50062426	50062766	.	+	.	gene_id "XLOC_038570"; transcript_id "5_00107759"; exon_number "12"; gene_name "uc001vda.2"; oId "upf1_r4.10065.2"; nearest_ref "uc001vda.2"; class_code "j"; tss_id "TSS35173";
chr13	Cufflinks	exon	50064958	50065046	.	+	.	gene_id "XLOC_038570"; transcript_id "5_00107759"; exon_number "13"; gene_name "uc001vda.2"; oId "upf1_r4.10065.2"; nearest_ref "uc001vda.2"; class_code "j"; tss_id "TSS35173";
chr13	Cufflinks	exon	50065868	50069138	.	+	.	gene_id "XLOC_038570"; transcript_id "5_00107759"; exon_number "14"; gene_name "uc001vda.2"; oId "upf1_r4.10065.2"; nearest_ref "uc001vda.2"; class_code "j"; tss_id "TSS35173";
chr13	hg19_knownGene	exon	50025689	50026045	.	+	.	gene_id "XLOC_038570"; transcript_id "5_00105716"; exon_number "1"; gene_name "uc001vda.2"; oId "uc001vda.2"; nearest_ref "uc001vda.2"; class_code "="; tss_id "TSS35174"; p_id "P35188";
chr13	hg19_knownGene	exon	50034243	50034368	.	+	.	gene_id "XLOC_038570"; transcript_id "5_00105716"; exon_number "2"; gene_name "uc001vda.2"; oId "uc001vda.2"; nearest_ref "uc001vda.2"; class_code "="; tss_id "TSS35174"; p_id "P35188";
chr13	hg19_knownGene	exon	50035233	50035298	.	+	.	gene_id "XLOC_038570"; transcript_id "5_00105716"; exon_number "3"; gene_name "uc001vda.2"; oId "uc001vda.2"; nearest_ref "uc001vda.2"; class_code "="; tss_id "TSS35174"; p_id "P35188";
chr13	hg19_knownGene	exon	50042000	50042096	.	+	.	gene_id "XLOC_038570"; transcript_id "5_00105716"; exon_number "4"; gene_name "uc001vda.2"; oId "uc001vda.2"; nearest_ref "uc001vda.2"; class_code "="; tss_id "TSS35174"; p_id "P35188";
chr13	hg19_knownGene	exon	50050612	50051175	.	+	.	gene_id "XLOC_038570"; transcript_id "5_00105716"; exon_number "5"; gene_name "uc001vda.2"; oId "uc001vda.2"; nearest_ref "uc001vda.2"; class_code "="; tss_id "TSS35174"; p_id "P35188";
chr13	hg19_knownGene	exon	50054355	50054471	.	+	.	gene_id "XLOC_038570"; transcript_id "5_00105716"; exon_number "6"; gene_name "uc001vda.2"; oId "uc001vda.2"; nearest_ref "uc001vda.2"; class_code "="; tss_id "TSS35174"; p_id "P35188";
chr13	hg19_knownGene	exon	50055083	50055252	.	+	.	gene_id "XLOC_038570"; transcript_id "5_00105716"; exon_number "7"; gene_name "uc001vda.2"; oId "uc001vda.2"; nearest_ref "uc001vda.2"; class_code "="; tss_id "TSS35174"; p_id "P35188";
chr13	hg19_knownGene	exon	50056873	50057098	.	+	.	gene_id "XLOC_038570"; transcript_id "5_00105716"; exon_number "8"; gene_name "uc001vda.2"; oId "uc001vda.2"; nearest_ref "uc001vda.2"; class_code "="; tss_id "TSS35174"; p_id "P35188";
chr13	hg19_knownGene	exon	50057600	50057699	.	+	.	gene_id "XLOC_038570"; transcript_id "5_00105716"; exon_number "9"; gene_name "uc001vda.2"; oId "uc001vda.2"; nearest_ref "uc001vda.2"; class_code "="; tss_id "TSS35174"; p_id "P35188";
chr13	hg19_knownGene	exon	50059766	50059859	.	+	.	gene_id "XLOC_038570"; transcript_id "5_00105716"; exon_number "10"; gene_name "uc001vda.2"; oId "uc001vda.2"; nearest_ref "uc001vda.2"; class_code "="; tss_id "TSS35174"; p_id "P35188";
chr13	hg19_knownGene	exon	50062426	50062766	.	+	.	gene_id "XLOC_038570"; transcript_id "5_00105716"; exon_number "11"; gene_name "uc001vda.2"; oId "uc001vda.2"; nearest_ref "uc001vda.2"; class_code "="; tss_id "TSS35174"; p_id "P35188";
chr13	hg19_knownGene	exon	50064958	50065046	.	+	.	gene_id "XLOC_038570"; transcript_id "5_00105716"; exon_number "12"; gene_name "uc001vda.2"; oId "uc001vda.2"; nearest_ref "uc001vda.2"; class_code "="; tss_id "TSS35174"; p_id "P35188";
chr13	hg19_knownGene	exon	50065868	50069138	.	+	.	gene_id "XLOC_038570"; transcript_id "5_00105716"; exon_number "13"; gene_name "uc001vda.2"; oId "uc001vda.2"; nearest_ref "uc001vda.2"; class_code "="; tss_id "TSS35174"; p_id "P35188";
chr13	Cufflinks	exon	50069784	50070231	.	+	.	gene_id "XLOC_038571"; transcript_id "5_00105717"; exon_number "1"; gene_name "uc010tgl.1"; oId "uc010tgl.1_ext"; nearest_ref "uc010tgl.1"; class_code "="; tss_id "TSS35176"; p_id "P35193";
chr13	Cufflinks	exon	50080771	50080892	.	+	.	gene_id "XLOC_038571"; transcript_id "5_00105717"; exon_number "2"; gene_name "uc010tgl.1"; oId "uc010tgl.1_ext"; nearest_ref "uc010tgl.1"; class_code "="; tss_id "TSS35176"; p_id "P35193";
chr13	Cufflinks	exon	50087195	50087302	.	+	.	gene_id "XLOC_038571"; transcript_id "5_00105717"; exon_number "3"; gene_name "uc010tgl.1"; oId "uc010tgl.1_ext"; nearest_ref "uc010tgl.1"; class_code "="; tss_id "TSS35176"; p_id "P35193";
chr13	Cufflinks	exon	50092154	50092968	.	+	.	gene_id "XLOC_038571"; transcript_id "5_00105717"; exon_number "4"; gene_name "uc010tgl.1"; oId "uc010tgl.1_ext"; nearest_ref "uc010tgl.1"; class_code "="; tss_id "TSS35176"; p_id "P35193";
chr13	Cufflinks	exon	50069784	50070231	.	+	.	gene_id "XLOC_038571"; transcript_id "5_00105718"; exon_number "1"; gene_name "uc001vdb.2"; oId "uc001vdb.2_ext"; nearest_ref "uc001vdb.2"; class_code "="; tss_id "TSS35176"; p_id "P35192";
chr13	Cufflinks	exon	50080771	50080892	.	+	.	gene_id "XLOC_038571"; transcript_id "5_00105718"; exon_number "2"; gene_name "uc001vdb.2"; oId "uc001vdb.2_ext"; nearest_ref "uc001vdb.2"; class_code "="; tss_id "TSS35176"; p_id "P35192";
chr13	Cufflinks	exon	50087195	50087302	.	+	.	gene_id "XLOC_038571"; transcript_id "5_00105718"; exon_number "3"; gene_name "uc001vdb.2"; oId "uc001vdb.2_ext"; nearest_ref "uc001vdb.2"; class_code "="; tss_id "TSS35176"; p_id "P35192";
chr13	Cufflinks	exon	50092154	50092287	.	+	.	gene_id "XLOC_038571"; transcript_id "5_00105718"; exon_number "4"; gene_name "uc001vdb.2"; oId "uc001vdb.2_ext"; nearest_ref "uc001vdb.2"; class_code "="; tss_id "TSS35176"; p_id "P35192";
chr13	Cufflinks	exon	50095030	50095076	.	+	.	gene_id "XLOC_038571"; transcript_id "5_00105718"; exon_number "5"; gene_name "uc001vdb.2"; oId "uc001vdb.2_ext"; nearest_ref "uc001vdb.2"; class_code "="; tss_id "TSS35176"; p_id "P35192";
chr13	Cufflinks	exon	50096179	50096243	.	+	.	gene_id "XLOC_038571"; transcript_id "5_00105718"; exon_number "6"; gene_name "uc001vdb.2"; oId "uc001vdb.2_ext"; nearest_ref "uc001vdb.2"; class_code "="; tss_id "TSS35176"; p_id "P35192";
chr13	Cufflinks	exon	50097311	50097377	.	+	.	gene_id "XLOC_038571"; transcript_id "5_00105718"; exon_number "7"; gene_name "uc001vdb.2"; oId "uc001vdb.2_ext"; nearest_ref "uc001vdb.2"; class_code "="; tss_id "TSS35176"; p_id "P35192";
chr13	Cufflinks	exon	50098221	50098352	.	+	.	gene_id "XLOC_038571"; transcript_id "5_00105718"; exon_number "8"; gene_name "uc001vdb.2"; oId "uc001vdb.2_ext"; nearest_ref "uc001vdb.2"; class_code "="; tss_id "TSS35176"; p_id "P35192";
chr13	Cufflinks	exon	50100523	50100594	.	+	.	gene_id "XLOC_038571"; transcript_id "5_00105718"; exon_number "9"; gene_name "uc001vdb.2"; oId "uc001vdb.2_ext"; nearest_ref "uc001vdb.2"; class_code "="; tss_id "TSS35176"; p_id "P35192";
chr13	Cufflinks	exon	50102647	50103116	.	+	.	gene_id "XLOC_038571"; transcript_id "5_00105718"; exon_number "10"; gene_name "uc001vdb.2"; oId "uc001vdb.2_ext"; nearest_ref "uc001vdb.2"; class_code "="; tss_id "TSS35176"; p_id "P35192";
chr13	Cufflinks	exon	50069801	50070231	.	+	.	gene_id "XLOC_038571"; transcript_id "5_00107465"; exon_number "1"; gene_name "uc001vdd.2"; oId "upf3.5862.3"; nearest_ref "uc001vdd.2"; class_code "j"; tss_id "TSS35176";
chr13	Cufflinks	exon	50080771	50080892	.	+	.	gene_id "XLOC_038571"; transcript_id "5_00107465"; exon_number "2"; gene_name "uc001vdd.2"; oId "upf3.5862.3"; nearest_ref "uc001vdd.2"; class_code "j"; tss_id "TSS35176";
chr13	Cufflinks	exon	50087195	50087302	.	+	.	gene_id "XLOC_038571"; transcript_id "5_00107465"; exon_number "3"; gene_name "uc001vdd.2"; oId "upf3.5862.3"; nearest_ref "uc001vdd.2"; class_code "j"; tss_id "TSS35176";
chr13	Cufflinks	exon	50092154	50092287	.	+	.	gene_id "XLOC_038571"; transcript_id "5_00107465"; exon_number "4"; gene_name "uc001vdd.2"; oId "upf3.5862.3"; nearest_ref "uc001vdd.2"; class_code "j"; tss_id "TSS35176";
chr13	Cufflinks	exon	50095030	50095076	.	+	.	gene_id "XLOC_038571"; transcript_id "5_00107465"; exon_number "5"; gene_name "uc001vdd.2"; oId "upf3.5862.3"; nearest_ref "uc001vdd.2"; class_code "j"; tss_id "TSS35176";
chr13	Cufflinks	exon	50096179	50096243	.	+	.	gene_id "XLOC_038571"; transcript_id "5_00107465"; exon_number "6"; gene_name "uc001vdd.2"; oId "upf3.5862.3"; nearest_ref "uc001vdd.2"; class_code "j"; tss_id "TSS35176";
chr13	Cufflinks	exon	50097311	50097377	.	+	.	gene_id "XLOC_038571"; transcript_id "5_00107465"; exon_number "7"; gene_name "uc001vdd.2"; oId "upf3.5862.3"; nearest_ref "uc001vdd.2"; class_code "j"; tss_id "TSS35176";
chr13	Cufflinks	exon	50098221	50098352	.	+	.	gene_id "XLOC_038571"; transcript_id "5_00107465"; exon_number "8"; gene_name "uc001vdd.2"; oId "upf3.5862.3"; nearest_ref "uc001vdd.2"; class_code "j"; tss_id "TSS35176";
chr13	Cufflinks	exon	50099909	50100073	.	+	.	gene_id "XLOC_038571"; transcript_id "5_00107465"; exon_number "9"; gene_name "uc001vdd.2"; oId "upf3.5862.3"; nearest_ref "uc001vdd.2"; class_code "j"; tss_id "TSS35176";
chr13	Cufflinks	exon	50100523	50100594	.	+	.	gene_id "XLOC_038571"; transcript_id "5_00107465"; exon_number "10"; gene_name "uc001vdd.2"; oId "upf3.5862.3"; nearest_ref "uc001vdd.2"; class_code "j"; tss_id "TSS35176";
chr13	Cufflinks	exon	50102647	50103116	.	+	.	gene_id "XLOC_038571"; transcript_id "5_00107465"; exon_number "11"; gene_name "uc001vdd.2"; oId "upf3.5862.3"; nearest_ref "uc001vdd.2"; class_code "j"; tss_id "TSS35176";
chr13	Cufflinks	exon	50070460	50070618	.	+	.	gene_id "XLOC_038571"; transcript_id "5_00105720"; exon_number "1"; gene_name "uc001vdd.2"; oId "uc001vdd.2_ext"; nearest_ref "uc001vdd.2"; class_code "="; tss_id "TSS35177";
chr13	Cufflinks	exon	50071192	50071353	.	+	.	gene_id "XLOC_038571"; transcript_id "5_00105720"; exon_number "2"; gene_name "uc001vdd.2"; oId "uc001vdd.2_ext"; nearest_ref "uc001vdd.2"; class_code "="; tss_id "TSS35177";
chr13	Cufflinks	exon	50080771	50080892	.	+	.	gene_id "XLOC_038571"; transcript_id "5_00105720"; exon_number "3"; gene_name "uc001vdd.2"; oId "uc001vdd.2_ext"; nearest_ref "uc001vdd.2"; class_code "="; tss_id "TSS35177";
chr13	Cufflinks	exon	50087195	50087302	.	+	.	gene_id "XLOC_038571"; transcript_id "5_00105720"; exon_number "4"; gene_name "uc001vdd.2"; oId "uc001vdd.2_ext"; nearest_ref "uc001vdd.2"; class_code "="; tss_id "TSS35177";
chr13	Cufflinks	exon	50092154	50092287	.	+	.	gene_id "XLOC_038571"; transcript_id "5_00105720"; exon_number "5"; gene_name "uc001vdd.2"; oId "uc001vdd.2_ext"; nearest_ref "uc001vdd.2"; class_code "="; tss_id "TSS35177";
chr13	Cufflinks	exon	50095030	50095076	.	+	.	gene_id "XLOC_038571"; transcript_id "5_00105720"; exon_number "6"; gene_name "uc001vdd.2"; oId "uc001vdd.2_ext"; nearest_ref "uc001vdd.2"; class_code "="; tss_id "TSS35177";
chr13	Cufflinks	exon	50096179	50096243	.	+	.	gene_id "XLOC_038571"; transcript_id "5_00105720"; exon_number "7"; gene_name "uc001vdd.2"; oId "uc001vdd.2_ext"; nearest_ref "uc001vdd.2"; class_code "="; tss_id "TSS35177";
chr13	Cufflinks	exon	50097311	50097377	.	+	.	gene_id "XLOC_038571"; transcript_id "5_00105720"; exon_number "8"; gene_name "uc001vdd.2"; oId "uc001vdd.2_ext"; nearest_ref "uc001vdd.2"; class_code "="; tss_id "TSS35177";
chr13	Cufflinks	exon	50098221	50098352	.	+	.	gene_id "XLOC_038571"; transcript_id "5_00105720"; exon_number "9"; gene_name "uc001vdd.2"; oId "uc001vdd.2_ext"; nearest_ref "uc001vdd.2"; class_code "="; tss_id "TSS35177";
chr13	Cufflinks	exon	50099909	50100073	.	+	.	gene_id "XLOC_038571"; transcript_id "5_00105720"; exon_number "10"; gene_name "uc001vdd.2"; oId "uc001vdd.2_ext"; nearest_ref "uc001vdd.2"; class_code "="; tss_id "TSS35177";
chr13	Cufflinks	exon	50100523	50100594	.	+	.	gene_id "XLOC_038571"; transcript_id "5_00105720"; exon_number "11"; gene_name "uc001vdd.2"; oId "uc001vdd.2_ext"; nearest_ref "uc001vdd.2"; class_code "="; tss_id "TSS35177";
chr13	Cufflinks	exon	50102647	50103116	.	+	.	gene_id "XLOC_038571"; transcript_id "5_00105720"; exon_number "12"; gene_name "uc001vdd.2"; oId "uc001vdd.2_ext"; nearest_ref "uc001vdd.2"; class_code "="; tss_id "TSS35177";
chr13	Cufflinks	exon	50070460	50070618	.	+	.	gene_id "XLOC_038571"; transcript_id "5_00105719"; exon_number "1"; gene_name "uc001vdc.2"; oId "uc001vdc.2_ext"; nearest_ref "uc001vdc.2"; class_code "="; tss_id "TSS35177"; p_id "P35191";
chr13	Cufflinks	exon	50071192	50071353	.	+	.	gene_id "XLOC_038571"; transcript_id "5_00105719"; exon_number "2"; gene_name "uc001vdc.2"; oId "uc001vdc.2_ext"; nearest_ref "uc001vdc.2"; class_code "="; tss_id "TSS35177"; p_id "P35191";
chr13	Cufflinks	exon	50080771	50080892	.	+	.	gene_id "XLOC_038571"; transcript_id "5_00105719"; exon_number "3"; gene_name "uc001vdc.2"; oId "uc001vdc.2_ext"; nearest_ref "uc001vdc.2"; class_code "="; tss_id "TSS35177"; p_id "P35191";
chr13	Cufflinks	exon	50087195	50087302	.	+	.	gene_id "XLOC_038571"; transcript_id "5_00105719"; exon_number "4"; gene_name "uc001vdc.2"; oId "uc001vdc.2_ext"; nearest_ref "uc001vdc.2"; class_code "="; tss_id "TSS35177"; p_id "P35191";
chr13	Cufflinks	exon	50092154	50092287	.	+	.	gene_id "XLOC_038571"; transcript_id "5_00105719"; exon_number "5"; gene_name "uc001vdc.2"; oId "uc001vdc.2_ext"; nearest_ref "uc001vdc.2"; class_code "="; tss_id "TSS35177"; p_id "P35191";
chr13	Cufflinks	exon	50095030	50095076	.	+	.	gene_id "XLOC_038571"; transcript_id "5_00105719"; exon_number "6"; gene_name "uc001vdc.2"; oId "uc001vdc.2_ext"; nearest_ref "uc001vdc.2"; class_code "="; tss_id "TSS35177"; p_id "P35191";
chr13	Cufflinks	exon	50096179	50096243	.	+	.	gene_id "XLOC_038571"; transcript_id "5_00105719"; exon_number "7"; gene_name "uc001vdc.2"; oId "uc001vdc.2_ext"; nearest_ref "uc001vdc.2"; class_code "="; tss_id "TSS35177"; p_id "P35191";
chr13	Cufflinks	exon	50097311	50097377	.	+	.	gene_id "XLOC_038571"; transcript_id "5_00105719"; exon_number "8"; gene_name "uc001vdc.2"; oId "uc001vdc.2_ext"; nearest_ref "uc001vdc.2"; class_code "="; tss_id "TSS35177"; p_id "P35191";
chr13	Cufflinks	exon	50098221	50098352	.	+	.	gene_id "XLOC_038571"; transcript_id "5_00105719"; exon_number "9"; gene_name "uc001vdc.2"; oId "uc001vdc.2_ext"; nearest_ref "uc001vdc.2"; class_code "="; tss_id "TSS35177"; p_id "P35191";
chr13	Cufflinks	exon	50100523	50100594	.	+	.	gene_id "XLOC_038571"; transcript_id "5_00105719"; exon_number "10"; gene_name "uc001vdc.2"; oId "uc001vdc.2_ext"; nearest_ref "uc001vdc.2"; class_code "="; tss_id "TSS35177"; p_id "P35191";
chr13	Cufflinks	exon	50102647	50103116	.	+	.	gene_id "XLOC_038571"; transcript_id "5_00105719"; exon_number "11"; gene_name "uc001vdc.2"; oId "uc001vdc.2_ext"; nearest_ref "uc001vdc.2"; class_code "="; tss_id "TSS35177"; p_id "P35191";
chr13	Cufflinks	exon	50094925	50095076	.	+	.	gene_id "XLOC_038571"; transcript_id "5_00107466"; exon_number "1"; gene_name "uc001vdc.2"; oId "upf3.5862.6"; nearest_ref "uc001vdc.2"; class_code "c"; tss_id "TSS35178";
chr13	Cufflinks	exon	50096179	50096243	.	+	.	gene_id "XLOC_038571"; transcript_id "5_00107466"; exon_number "2"; gene_name "uc001vdc.2"; oId "upf3.5862.6"; nearest_ref "uc001vdc.2"; class_code "c"; tss_id "TSS35178";
chr13	Cufflinks	exon	50097311	50097377	.	+	.	gene_id "XLOC_038571"; transcript_id "5_00107466"; exon_number "3"; gene_name "uc001vdc.2"; oId "upf3.5862.6"; nearest_ref "uc001vdc.2"; class_code "c"; tss_id "TSS35178";
chr13	Cufflinks	exon	50098221	50098352	.	+	.	gene_id "XLOC_038571"; transcript_id "5_00107466"; exon_number "4"; gene_name "uc001vdc.2"; oId "upf3.5862.6"; nearest_ref "uc001vdc.2"; class_code "c"; tss_id "TSS35178";
chr13	Cufflinks	exon	50100523	50100594	.	+	.	gene_id "XLOC_038571"; transcript_id "5_00107466"; exon_number "5"; gene_name "uc001vdc.2"; oId "upf3.5862.6"; nearest_ref "uc001vdc.2"; class_code "c"; tss_id "TSS35178";
chr13	Cufflinks	exon	50102647	50103116	.	+	.	gene_id "XLOC_038571"; transcript_id "5_00107466"; exon_number "6"; gene_name "uc001vdc.2"; oId "upf3.5862.6"; nearest_ref "uc001vdc.2"; class_code "c"; tss_id "TSS35178";
chr13	Cufflinks	exon	50097005	50097224	.	+	.	gene_id "XLOC_038572"; transcript_id "5_00107013"; exon_number "1"; gene_name "uc001vdd.2"; oId "SC4.8546.1"; nearest_ref "uc001vdd.2"; class_code "i";
chr13	hg19_knownGene	exon	50202624	50202751	.	+	.	gene_id "XLOC_038573"; transcript_id "5_00105721"; exon_number "1"; gene_name "uc001vdf.1"; oId "uc001vdf.1"; nearest_ref "uc001vdf.1"; class_code "="; tss_id "TSS35180"; p_id "P35194";
chr13	hg19_knownGene	exon	50204566	50207731	.	+	.	gene_id "XLOC_038573"; transcript_id "5_00105721"; exon_number "2"; gene_name "uc001vdf.1"; oId "uc001vdf.1"; nearest_ref "uc001vdf.1"; class_code "="; tss_id "TSS35180"; p_id "P35194";
chr13	hg19_knownGene	exon	50464545	50467516	.	+	.	gene_id "XLOC_038574"; transcript_id "5_00105722"; exon_number "1"; gene_name "uc001vdk.2"; oId "uc001vdk.2"; nearest_ref "uc001vdk.2"; class_code "="; p_id "P35195";
chr13	hg19_knownGene	exon	50571143	50571267	.	+	.	gene_id "XLOC_038575"; transcript_id "5_00105725"; exon_number "1"; gene_name "uc001vdr.1"; oId "uc001vdr.1"; nearest_ref "uc001vdr.1"; class_code "="; tss_id "TSS35181"; p_id "P35198";
chr13	hg19_knownGene	exon	50571803	50571899	.	+	.	gene_id "XLOC_038575"; transcript_id "5_00105725"; exon_number "2"; gene_name "uc001vdr.1"; oId "uc001vdr.1"; nearest_ref "uc001vdr.1"; class_code "="; tss_id "TSS35181"; p_id "P35198";
chr13	hg19_knownGene	exon	50586071	50592603	.	+	.	gene_id "XLOC_038575"; transcript_id "5_00105725"; exon_number "3"; gene_name "uc001vdr.1"; oId "uc001vdr.1"; nearest_ref "uc001vdr.1"; class_code "="; tss_id "TSS35181"; p_id "P35198";
chr13	hg19_knownGene	exon	50571143	50571899	.	+	.	gene_id "XLOC_038575"; transcript_id "5_00105726"; exon_number "1"; gene_name "uc001vds.1"; oId "uc001vds.1"; nearest_ref "uc001vds.1"; class_code "="; tss_id "TSS35181"; p_id "P35198";
chr13	hg19_knownGene	exon	50586071	50592603	.	+	.	gene_id "XLOC_038575"; transcript_id "5_00105726"; exon_number "2"; gene_name "uc001vds.1"; oId "uc001vds.1"; nearest_ref "uc001vds.1"; class_code "="; tss_id "TSS35181"; p_id "P35198";
chr13	hg19_knownGene	exon	50571143	50571352	.	+	.	gene_id "XLOC_038575"; transcript_id "5_00105724"; exon_number "1"; gene_name "uc001vdq.1"; oId "uc001vdq.1"; nearest_ref "uc001vdq.1"; class_code "="; tss_id "TSS35181"; p_id "P35198";
chr13	hg19_knownGene	exon	50571803	50571899	.	+	.	gene_id "XLOC_038575"; transcript_id "5_00105724"; exon_number "2"; gene_name "uc001vdq.1"; oId "uc001vdq.1"; nearest_ref "uc001vdq.1"; class_code "="; tss_id "TSS35181"; p_id "P35198";
chr13	hg19_knownGene	exon	50586071	50592603	.	+	.	gene_id "XLOC_038575"; transcript_id "5_00105724"; exon_number "3"; gene_name "uc001vdq.1"; oId "uc001vdq.1"; nearest_ref "uc001vdq.1"; class_code "="; tss_id "TSS35181"; p_id "P35198";
chr13	Cufflinks	exon	50571143	50571267	.	+	.	gene_id "XLOC_038575"; transcript_id "5_00107468"; exon_number "1"; gene_name "uc001vds.1"; oId "upf3.5919.1"; nearest_ref "uc001vds.1"; class_code "j"; tss_id "TSS35181";
chr13	Cufflinks	exon	50571806	50571899	.	+	.	gene_id "XLOC_038575"; transcript_id "5_00107468"; exon_number "2"; gene_name "uc001vds.1"; oId "upf3.5919.1"; nearest_ref "uc001vds.1"; class_code "j"; tss_id "TSS35181";
chr13	Cufflinks	exon	50586071	50592603	.	+	.	gene_id "XLOC_038575"; transcript_id "5_00107468"; exon_number "3"; gene_name "uc001vds.1"; oId "upf3.5919.1"; nearest_ref "uc001vds.1"; class_code "j"; tss_id "TSS35181";
chr13	hg19_knownGene	exon	50571143	50571352	.	+	.	gene_id "XLOC_038575"; transcript_id "5_00105723"; exon_number "1"; gene_name "uc001vdp.1"; oId "uc001vdp.1"; nearest_ref "uc001vdp.1"; class_code "="; tss_id "TSS35181"; p_id "P35197";
chr13	hg19_knownGene	exon	50571803	50571899	.	+	.	gene_id "XLOC_038575"; transcript_id "5_00105723"; exon_number "2"; gene_name "uc001vdp.1"; oId "uc001vdp.1"; nearest_ref "uc001vdp.1"; class_code "="; tss_id "TSS35181"; p_id "P35197";
chr13	hg19_knownGene	exon	50575131	50575244	.	+	.	gene_id "XLOC_038575"; transcript_id "5_00105723"; exon_number "3"; gene_name "uc001vdp.1"; oId "uc001vdp.1"; nearest_ref "uc001vdp.1"; class_code "="; tss_id "TSS35181"; p_id "P35197";
chr13	hg19_knownGene	exon	50586071	50592603	.	+	.	gene_id "XLOC_038575"; transcript_id "5_00105723"; exon_number "4"; gene_name "uc001vdp.1"; oId "uc001vdp.1"; nearest_ref "uc001vdp.1"; class_code "="; tss_id "TSS35181"; p_id "P35197";
chr13	Cufflinks	exon	50571143	50571899	.	+	.	gene_id "XLOC_038575"; transcript_id "5_00107760"; exon_number "1"; gene_name "uc001vdu.2"; oId "upf1_r4.10107.2"; nearest_ref "uc001vdu.2"; class_code "j"; tss_id "TSS35181";
chr13	Cufflinks	exon	50586071	50590207	.	+	.	gene_id "XLOC_038575"; transcript_id "5_00107760"; exon_number "2"; gene_name "uc001vdu.2"; oId "upf1_r4.10107.2"; nearest_ref "uc001vdu.2"; class_code "j"; tss_id "TSS35181";
chr13	Cufflinks	exon	50594350	50594803	.	+	.	gene_id "XLOC_038575"; transcript_id "5_00107760"; exon_number "3"; gene_name "uc001vdu.2"; oId "upf1_r4.10107.2"; nearest_ref "uc001vdu.2"; class_code "j"; tss_id "TSS35181";
chr13	Cufflinks	exon	50571143	50571267	.	+	.	gene_id "XLOC_038575"; transcript_id "5_00107014"; exon_number "1"; gene_name "uc001vdu.2"; oId "SC4.8621.3"; nearest_ref "uc001vdu.2"; class_code "j"; tss_id "TSS35181";
chr13	Cufflinks	exon	50571803	50571899	.	+	.	gene_id "XLOC_038575"; transcript_id "5_00107014"; exon_number "2"; gene_name "uc001vdu.2"; oId "SC4.8621.3"; nearest_ref "uc001vdu.2"; class_code "j"; tss_id "TSS35181";
chr13	Cufflinks	exon	50586071	50590207	.	+	.	gene_id "XLOC_038575"; transcript_id "5_00107014"; exon_number "3"; gene_name "uc001vdu.2"; oId "SC4.8621.3"; nearest_ref "uc001vdu.2"; class_code "j"; tss_id "TSS35181";
chr13	Cufflinks	exon	50594350	50595057	.	+	.	gene_id "XLOC_038575"; transcript_id "5_00107014"; exon_number "4"; gene_name "uc001vdu.2"; oId "SC4.8621.3"; nearest_ref "uc001vdu.2"; class_code "j"; tss_id "TSS35181";
chr13	Cufflinks	exon	50571143	50571352	.	+	.	gene_id "XLOC_038575"; transcript_id "5_00107469"; exon_number "1"; gene_name "uc001vdu.2"; oId "upf3.5919.2"; nearest_ref "uc001vdu.2"; class_code "j"; tss_id "TSS35181";
chr13	Cufflinks	exon	50571803	50571899	.	+	.	gene_id "XLOC_038575"; transcript_id "5_00107469"; exon_number "2"; gene_name "uc001vdu.2"; oId "upf3.5919.2"; nearest_ref "uc001vdu.2"; class_code "j"; tss_id "TSS35181";
chr13	Cufflinks	exon	50586071	50590207	.	+	.	gene_id "XLOC_038575"; transcript_id "5_00107469"; exon_number "3"; gene_name "uc001vdu.2"; oId "upf3.5919.2"; nearest_ref "uc001vdu.2"; class_code "j"; tss_id "TSS35181";
chr13	Cufflinks	exon	50592959	50593056	.	+	.	gene_id "XLOC_038575"; transcript_id "5_00107469"; exon_number "4"; gene_name "uc001vdu.2"; oId "upf3.5919.2"; nearest_ref "uc001vdu.2"; class_code "j"; tss_id "TSS35181";
chr13	Cufflinks	exon	50594350	50595057	.	+	.	gene_id "XLOC_038575"; transcript_id "5_00107469"; exon_number "5"; gene_name "uc001vdu.2"; oId "upf3.5919.2"; nearest_ref "uc001vdu.2"; class_code "j"; tss_id "TSS35181";
chr13	Cufflinks	exon	50571143	50571899	.	+	.	gene_id "XLOC_038575"; transcript_id "5_00107015"; exon_number "1"; gene_name "uc001vdu.2"; oId "SC4.8621.4"; nearest_ref "uc001vdu.2"; class_code "j"; tss_id "TSS35181";
chr13	Cufflinks	exon	50586071	50590207	.	+	.	gene_id "XLOC_038575"; transcript_id "5_00107015"; exon_number "2"; gene_name "uc001vdu.2"; oId "SC4.8621.4"; nearest_ref "uc001vdu.2"; class_code "j"; tss_id "TSS35181";
chr13	Cufflinks	exon	50592959	50593056	.	+	.	gene_id "XLOC_038575"; transcript_id "5_00107015"; exon_number "3"; gene_name "uc001vdu.2"; oId "SC4.8621.4"; nearest_ref "uc001vdu.2"; class_code "j"; tss_id "TSS35181";
chr13	Cufflinks	exon	50594350	50595057	.	+	.	gene_id "XLOC_038575"; transcript_id "5_00107015"; exon_number "4"; gene_name "uc001vdu.2"; oId "SC4.8621.4"; nearest_ref "uc001vdu.2"; class_code "j"; tss_id "TSS35181";
chr13	Cufflinks	exon	50571143	50571267	.	+	.	gene_id "XLOC_038575"; transcript_id "5_00105728"; exon_number "1"; gene_name "uc001vdu.2"; oId "SC3.5671.3"; nearest_ref "uc001vdu.2"; class_code "j"; tss_id "TSS35181";
chr13	Cufflinks	exon	50571806	50571899	.	+	.	gene_id "XLOC_038575"; transcript_id "5_00105728"; exon_number "2"; gene_name "uc001vdu.2"; oId "SC3.5671.3"; nearest_ref "uc001vdu.2"; class_code "j"; tss_id "TSS35181";
chr13	Cufflinks	exon	50586071	50590207	.	+	.	gene_id "XLOC_038575"; transcript_id "5_00105728"; exon_number "3"; gene_name "uc001vdu.2"; oId "SC3.5671.3"; nearest_ref "uc001vdu.2"; class_code "j"; tss_id "TSS35181";
chr13	Cufflinks	exon	50592959	50593056	.	+	.	gene_id "XLOC_038575"; transcript_id "5_00105728"; exon_number "4"; gene_name "uc001vdu.2"; oId "SC3.5671.3"; nearest_ref "uc001vdu.2"; class_code "j"; tss_id "TSS35181";
chr13	Cufflinks	exon	50594350	50595057	.	+	.	gene_id "XLOC_038575"; transcript_id "5_00105728"; exon_number "5"; gene_name "uc001vdu.2"; oId "SC3.5671.3"; nearest_ref "uc001vdu.2"; class_code "j"; tss_id "TSS35181";
chr13	Cufflinks	exon	50571143	50571352	.	+	.	gene_id "XLOC_038575"; transcript_id "5_00105727"; exon_number "1"; gene_name "uc001vdu.2"; oId "SC3.5671.1"; nearest_ref "uc001vdu.2"; class_code "j"; tss_id "TSS35181";
chr13	Cufflinks	exon	50571803	50571899	.	+	.	gene_id "XLOC_038575"; transcript_id "5_00105727"; exon_number "2"; gene_name "uc001vdu.2"; oId "SC3.5671.1"; nearest_ref "uc001vdu.2"; class_code "j"; tss_id "TSS35181";
chr13	Cufflinks	exon	50586071	50590207	.	+	.	gene_id "XLOC_038575"; transcript_id "5_00105727"; exon_number "3"; gene_name "uc001vdu.2"; oId "SC3.5671.1"; nearest_ref "uc001vdu.2"; class_code "j"; tss_id "TSS35181";
chr13	Cufflinks	exon	50594350	50595057	.	+	.	gene_id "XLOC_038575"; transcript_id "5_00105727"; exon_number "4"; gene_name "uc001vdu.2"; oId "SC3.5671.1"; nearest_ref "uc001vdu.2"; class_code "j"; tss_id "TSS35181";
chr13	Cufflinks	exon	50656315	50656693	.	+	.	gene_id "XLOC_038576"; transcript_id "5_00105732"; exon_number "1"; gene_name "uc010adm.1"; oId "uc010adm.1_ext"; nearest_ref "uc010adm.1"; class_code "="; tss_id "TSS35183";
chr13	Cufflinks	exon	50989225	50989338	.	+	.	gene_id "XLOC_038576"; transcript_id "5_00105732"; exon_number "2"; gene_name "uc010adm.1"; oId "uc010adm.1_ext"; nearest_ref "uc010adm.1"; class_code "="; tss_id "TSS35183";
chr13	Cufflinks	exon	51007549	51007686	.	+	.	gene_id "XLOC_038576"; transcript_id "5_00105732"; exon_number "3"; gene_name "uc010adm.1"; oId "uc010adm.1_ext"; nearest_ref "uc010adm.1"; class_code "="; tss_id "TSS35183";
chr13	Cufflinks	exon	51102002	51102200	.	+	.	gene_id "XLOC_038576"; transcript_id "5_00105732"; exon_number "4"; gene_name "uc010adm.1"; oId "uc010adm.1_ext"; nearest_ref "uc010adm.1"; class_code "="; tss_id "TSS35183";
chr13	Cufflinks	exon	50656315	50656693	.	+	.	gene_id "XLOC_038576"; transcript_id "5_00105731"; exon_number "1"; gene_name "uc001vef.1"; oId "uc001vef.1_ext"; nearest_ref "uc001vef.1"; class_code "="; tss_id "TSS35183";
chr13	Cufflinks	exon	50657278	50657330	.	+	.	gene_id "XLOC_038576"; transcript_id "5_00105731"; exon_number "2"; gene_name "uc001vef.1"; oId "uc001vef.1_ext"; nearest_ref "uc001vef.1"; class_code "="; tss_id "TSS35183";
chr13	Cufflinks	exon	50964334	50964427	.	+	.	gene_id "XLOC_038576"; transcript_id "5_00105731"; exon_number "3"; gene_name "uc001vef.1"; oId "uc001vef.1_ext"; nearest_ref "uc001vef.1"; class_code "="; tss_id "TSS35183";
chr13	Cufflinks	exon	51007549	51007686	.	+	.	gene_id "XLOC_038576"; transcript_id "5_00105731"; exon_number "4"; gene_name "uc001vef.1"; oId "uc001vef.1_ext"; nearest_ref "uc001vef.1"; class_code "="; tss_id "TSS35183";
chr13	Cufflinks	exon	51066787	51066897	.	+	.	gene_id "XLOC_038576"; transcript_id "5_00105731"; exon_number "5"; gene_name "uc001vef.1"; oId "uc001vef.1_ext"; nearest_ref "uc001vef.1"; class_code "="; tss_id "TSS35183";
chr13	Cufflinks	exon	51102002	51102200	.	+	.	gene_id "XLOC_038576"; transcript_id "5_00105731"; exon_number "6"; gene_name "uc001vef.1"; oId "uc001vef.1_ext"; nearest_ref "uc001vef.1"; class_code "="; tss_id "TSS35183";
chr13	Cufflinks	exon	50656315	50656693	.	+	.	gene_id "XLOC_038576"; transcript_id "5_00105736"; exon_number "1"; gene_name "uc010ado.1"; oId "uc010ado.1_ext"; nearest_ref "uc010ado.1"; class_code "="; tss_id "TSS35183";
chr13	Cufflinks	exon	50657278	50657330	.	+	.	gene_id "XLOC_038576"; transcript_id "5_00105736"; exon_number "2"; gene_name "uc010ado.1"; oId "uc010ado.1_ext"; nearest_ref "uc010ado.1"; class_code "="; tss_id "TSS35183";
chr13	Cufflinks	exon	50964334	50964427	.	+	.	gene_id "XLOC_038576"; transcript_id "5_00105736"; exon_number "3"; gene_name "uc010ado.1"; oId "uc010ado.1_ext"; nearest_ref "uc010ado.1"; class_code "="; tss_id "TSS35183";
chr13	Cufflinks	exon	50989225	50989338	.	+	.	gene_id "XLOC_038576"; transcript_id "5_00105736"; exon_number "4"; gene_name "uc010ado.1"; oId "uc010ado.1_ext"; nearest_ref "uc010ado.1"; class_code "="; tss_id "TSS35183";
chr13	Cufflinks	exon	51007549	51007686	.	+	.	gene_id "XLOC_038576"; transcript_id "5_00105736"; exon_number "5"; gene_name "uc010ado.1"; oId "uc010ado.1_ext"; nearest_ref "uc010ado.1"; class_code "="; tss_id "TSS35183";
chr13	Cufflinks	exon	51102316	51102670	.	+	.	gene_id "XLOC_038576"; transcript_id "5_00105736"; exon_number "6"; gene_name "uc010ado.1"; oId "uc010ado.1_ext"; nearest_ref "uc010ado.1"; class_code "="; tss_id "TSS35183";
chr13	Cufflinks	exon	50656315	50656693	.	+	.	gene_id "XLOC_038576"; transcript_id "5_00105737"; exon_number "1"; gene_name "uc010adp.1"; oId "uc010adp.1_ext"; nearest_ref "uc010adp.1"; class_code "="; tss_id "TSS35183";
chr13	Cufflinks	exon	50657278	50657330	.	+	.	gene_id "XLOC_038576"; transcript_id "5_00105737"; exon_number "2"; gene_name "uc010adp.1"; oId "uc010adp.1_ext"; nearest_ref "uc010adp.1"; class_code "="; tss_id "TSS35183";
chr13	Cufflinks	exon	50989225	50989338	.	+	.	gene_id "XLOC_038576"; transcript_id "5_00105737"; exon_number "3"; gene_name "uc010adp.1"; oId "uc010adp.1_ext"; nearest_ref "uc010adp.1"; class_code "="; tss_id "TSS35183";
chr13	Cufflinks	exon	51007549	51007686	.	+	.	gene_id "XLOC_038576"; transcript_id "5_00105737"; exon_number "4"; gene_name "uc010adp.1"; oId "uc010adp.1_ext"; nearest_ref "uc010adp.1"; class_code "="; tss_id "TSS35183";
chr13	Cufflinks	exon	51066787	51066897	.	+	.	gene_id "XLOC_038576"; transcript_id "5_00105737"; exon_number "5"; gene_name "uc010adp.1"; oId "uc010adp.1_ext"; nearest_ref "uc010adp.1"; class_code "="; tss_id "TSS35183";
chr13	Cufflinks	exon	51102316	51102670	.	+	.	gene_id "XLOC_038576"; transcript_id "5_00105737"; exon_number "6"; gene_name "uc010adp.1"; oId "uc010adp.1_ext"; nearest_ref "uc010adp.1"; class_code "="; tss_id "TSS35183";
chr13	Cufflinks	exon	50656315	50656693	.	+	.	gene_id "XLOC_038576"; transcript_id "5_00105734"; exon_number "1"; gene_name "uc001veg.1"; oId "uc001veg.1_ext"; nearest_ref "uc001veg.1"; class_code "="; tss_id "TSS35183";
chr13	Cufflinks	exon	50657278	50657330	.	+	.	gene_id "XLOC_038576"; transcript_id "5_00105734"; exon_number "2"; gene_name "uc001veg.1"; oId "uc001veg.1_ext"; nearest_ref "uc001veg.1"; class_code "="; tss_id "TSS35183";
chr13	Cufflinks	exon	50964334	50964427	.	+	.	gene_id "XLOC_038576"; transcript_id "5_00105734"; exon_number "3"; gene_name "uc001veg.1"; oId "uc001veg.1_ext"; nearest_ref "uc001veg.1"; class_code "="; tss_id "TSS35183";
chr13	Cufflinks	exon	50989225	50989338	.	+	.	gene_id "XLOC_038576"; transcript_id "5_00105734"; exon_number "4"; gene_name "uc001veg.1"; oId "uc001veg.1_ext"; nearest_ref "uc001veg.1"; class_code "="; tss_id "TSS35183";
chr13	Cufflinks	exon	51007549	51007686	.	+	.	gene_id "XLOC_038576"; transcript_id "5_00105734"; exon_number "5"; gene_name "uc001veg.1"; oId "uc001veg.1_ext"; nearest_ref "uc001veg.1"; class_code "="; tss_id "TSS35183";
chr13	Cufflinks	exon	51066787	51066897	.	+	.	gene_id "XLOC_038576"; transcript_id "5_00105734"; exon_number "6"; gene_name "uc001veg.1"; oId "uc001veg.1_ext"; nearest_ref "uc001veg.1"; class_code "="; tss_id "TSS35183";
chr13	Cufflinks	exon	51102002	51102200	.	+	.	gene_id "XLOC_038576"; transcript_id "5_00105734"; exon_number "7"; gene_name "uc001veg.1"; oId "uc001veg.1_ext"; nearest_ref "uc001veg.1"; class_code "="; tss_id "TSS35183";
chr13	Cufflinks	exon	51102316	51102670	.	+	.	gene_id "XLOC_038576"; transcript_id "5_00105734"; exon_number "8"; gene_name "uc001veg.1"; oId "uc001veg.1_ext"; nearest_ref "uc001veg.1"; class_code "="; tss_id "TSS35183";
chr13	Cufflinks	exon	50656331	50656693	.	+	.	gene_id "XLOC_038576"; transcript_id "5_00105730"; exon_number "1"; gene_name "uc001ved.2"; oId "uc001ved.2_ext"; nearest_ref "uc001ved.2"; class_code "="; tss_id "TSS35183";
chr13	Cufflinks	exon	50657278	50657330	.	+	.	gene_id "XLOC_038576"; transcript_id "5_00105730"; exon_number "2"; gene_name "uc001ved.2"; oId "uc001ved.2_ext"; nearest_ref "uc001ved.2"; class_code "="; tss_id "TSS35183";
chr13	Cufflinks	exon	50678840	50679431	.	+	.	gene_id "XLOC_038576"; transcript_id "5_00105730"; exon_number "3"; gene_name "uc001ved.2"; oId "uc001ved.2_ext"; nearest_ref "uc001ved.2"; class_code "="; tss_id "TSS35183";
chr13	Cufflinks	exon	50656331	50656693	.	+	.	gene_id "XLOC_038576"; transcript_id "5_00105729"; exon_number "1"; gene_name "uc001vec.2"; oId "uc001vec.2_ext"; nearest_ref "uc001vec.2"; class_code "="; tss_id "TSS35183";
chr13	Cufflinks	exon	50678840	50679431	.	+	.	gene_id "XLOC_038576"; transcript_id "5_00105729"; exon_number "2"; gene_name "uc001vec.2"; oId "uc001vec.2_ext"; nearest_ref "uc001vec.2"; class_code "="; tss_id "TSS35183";
chr13	Cufflinks	exon	50656331	50656693	.	+	.	gene_id "XLOC_038576"; transcript_id "5_00105735"; exon_number "1"; gene_name "uc001vei.1"; oId "uc001vei.1_ext"; nearest_ref "uc001vei.1"; class_code "="; tss_id "TSS35183";
chr13	Cufflinks	exon	50657278	50657330	.	+	.	gene_id "XLOC_038576"; transcript_id "5_00105735"; exon_number "2"; gene_name "uc001vei.1"; oId "uc001vei.1_ext"; nearest_ref "uc001vei.1"; class_code "="; tss_id "TSS35183";
chr13	Cufflinks	exon	50964334	50964427	.	+	.	gene_id "XLOC_038576"; transcript_id "5_00105735"; exon_number "3"; gene_name "uc001vei.1"; oId "uc001vei.1_ext"; nearest_ref "uc001vei.1"; class_code "="; tss_id "TSS35183";
chr13	Cufflinks	exon	50989225	50989338	.	+	.	gene_id "XLOC_038576"; transcript_id "5_00105735"; exon_number "4"; gene_name "uc001vei.1"; oId "uc001vei.1_ext"; nearest_ref "uc001vei.1"; class_code "="; tss_id "TSS35183";
chr13	Cufflinks	exon	51007549	51007686	.	+	.	gene_id "XLOC_038576"; transcript_id "5_00105735"; exon_number "5"; gene_name "uc001vei.1"; oId "uc001vei.1_ext"; nearest_ref "uc001vei.1"; class_code "="; tss_id "TSS35183";
chr13	Cufflinks	exon	51102002	51102200	.	+	.	gene_id "XLOC_038576"; transcript_id "5_00105735"; exon_number "6"; gene_name "uc001vei.1"; oId "uc001vei.1_ext"; nearest_ref "uc001vei.1"; class_code "="; tss_id "TSS35183";
chr13	Cufflinks	exon	51102316	51102670	.	+	.	gene_id "XLOC_038576"; transcript_id "5_00105735"; exon_number "7"; gene_name "uc001vei.1"; oId "uc001vei.1_ext"; nearest_ref "uc001vei.1"; class_code "="; tss_id "TSS35183";
chr13	Cufflinks	exon	50656333	50656693	.	+	.	gene_id "XLOC_038576"; transcript_id "5_00105733"; exon_number "1"; gene_name "uc010adn.1"; oId "uc010adn.1_ext"; nearest_ref "uc010adn.1"; class_code "="; tss_id "TSS35183";
chr13	Cufflinks	exon	50657278	50657330	.	+	.	gene_id "XLOC_038576"; transcript_id "5_00105733"; exon_number "2"; gene_name "uc010adn.1"; oId "uc010adn.1_ext"; nearest_ref "uc010adn.1"; class_code "="; tss_id "TSS35183";
chr13	Cufflinks	exon	50912812	50912970	.	+	.	gene_id "XLOC_038576"; transcript_id "5_00105733"; exon_number "3"; gene_name "uc010adn.1"; oId "uc010adn.1_ext"; nearest_ref "uc010adn.1"; class_code "="; tss_id "TSS35183";
chr13	Cufflinks	exon	51007549	51007686	.	+	.	gene_id "XLOC_038576"; transcript_id "5_00105733"; exon_number "4"; gene_name "uc010adn.1"; oId "uc010adn.1_ext"; nearest_ref "uc010adn.1"; class_code "="; tss_id "TSS35183";
chr13	Cufflinks	exon	51032139	51032249	.	+	.	gene_id "XLOC_038576"; transcript_id "5_00105733"; exon_number "5"; gene_name "uc010adn.1"; oId "uc010adn.1_ext"; nearest_ref "uc010adn.1"; class_code "="; tss_id "TSS35183";
chr13	Cufflinks	exon	51102002	51102200	.	+	.	gene_id "XLOC_038576"; transcript_id "5_00105733"; exon_number "6"; gene_name "uc010adn.1"; oId "uc010adn.1_ext"; nearest_ref "uc010adn.1"; class_code "="; tss_id "TSS35183";
chr13	Cufflinks	exon	50656333	50656693	.	+	.	gene_id "XLOC_038576"; transcript_id "5_00105740"; exon_number "1"; gene_name "uc010tgn.1"; oId "uc010tgn.1_ext"; nearest_ref "uc010tgn.1"; class_code "="; tss_id "TSS35183";
chr13	Cufflinks	exon	50657278	50657330	.	+	.	gene_id "XLOC_038576"; transcript_id "5_00105740"; exon_number "2"; gene_name "uc010tgn.1"; oId "uc010tgn.1_ext"; nearest_ref "uc010tgn.1"; class_code "="; tss_id "TSS35183";
chr13	Cufflinks	exon	50964334	50964427	.	+	.	gene_id "XLOC_038576"; transcript_id "5_00105740"; exon_number "3"; gene_name "uc010tgn.1"; oId "uc010tgn.1_ext"; nearest_ref "uc010tgn.1"; class_code "="; tss_id "TSS35183";
chr13	Cufflinks	exon	50989225	50989338	.	+	.	gene_id "XLOC_038576"; transcript_id "5_00105740"; exon_number "4"; gene_name "uc010tgn.1"; oId "uc010tgn.1_ext"; nearest_ref "uc010tgn.1"; class_code "="; tss_id "TSS35183";
chr13	Cufflinks	exon	51007549	51007686	.	+	.	gene_id "XLOC_038576"; transcript_id "5_00105740"; exon_number "5"; gene_name "uc010tgn.1"; oId "uc010tgn.1_ext"; nearest_ref "uc010tgn.1"; class_code "="; tss_id "TSS35183";
chr13	Cufflinks	exon	51102002	51102670	.	+	.	gene_id "XLOC_038576"; transcript_id "5_00105740"; exon_number "6"; gene_name "uc010tgn.1"; oId "uc010tgn.1_ext"; nearest_ref "uc010tgn.1"; class_code "="; tss_id "TSS35183";
chr13	hg19_knownGene	exon	50656414	50656693	.	+	.	gene_id "XLOC_038576"; transcript_id "5_00105738"; exon_number "1"; gene_name "uc010adl.1"; oId "uc010adl.1"; nearest_ref "uc010adl.1"; class_code "="; tss_id "TSS35183";
chr13	hg19_knownGene	exon	50964334	50964427	.	+	.	gene_id "XLOC_038576"; transcript_id "5_00105738"; exon_number "2"; gene_name "uc010adl.1"; oId "uc010adl.1"; nearest_ref "uc010adl.1"; class_code "="; tss_id "TSS35183";
chr13	hg19_knownGene	exon	50656414	50656693	.	+	.	gene_id "XLOC_038576"; transcript_id "5_00105739"; exon_number "1"; gene_name "uc001vee.1"; oId "uc001vee.1"; nearest_ref "uc001vee.1"; class_code "="; tss_id "TSS35183";
chr13	hg19_knownGene	exon	50657278	50657330	.	+	.	gene_id "XLOC_038576"; transcript_id "5_00105739"; exon_number "2"; gene_name "uc001vee.1"; oId "uc001vee.1"; nearest_ref "uc001vee.1"; class_code "="; tss_id "TSS35183";
chr13	hg19_knownGene	exon	50849068	50849182	.	+	.	gene_id "XLOC_038576"; transcript_id "5_00105739"; exon_number "3"; gene_name "uc001vee.1"; oId "uc001vee.1"; nearest_ref "uc001vee.1"; class_code "="; tss_id "TSS35183";
chr13	hg19_knownGene	exon	50989225	50989338	.	+	.	gene_id "XLOC_038576"; transcript_id "5_00105739"; exon_number "4"; gene_name "uc001vee.1"; oId "uc001vee.1"; nearest_ref "uc001vee.1"; class_code "="; tss_id "TSS35183";
chr13	hg19_knownGene	exon	51007549	51007686	.	+	.	gene_id "XLOC_038576"; transcript_id "5_00105739"; exon_number "5"; gene_name "uc001vee.1"; oId "uc001vee.1"; nearest_ref "uc001vee.1"; class_code "="; tss_id "TSS35183";
chr13	hg19_knownGene	exon	51066787	51066897	.	+	.	gene_id "XLOC_038576"; transcript_id "5_00105739"; exon_number "6"; gene_name "uc001vee.1"; oId "uc001vee.1"; nearest_ref "uc001vee.1"; class_code "="; tss_id "TSS35183";
chr13	hg19_knownGene	exon	50760016	50760206	.	+	.	gene_id "XLOC_038576"; transcript_id "5_00105743"; exon_number "1"; gene_name "uc001vek.1"; oId "uc001vek.1"; nearest_ref "uc001vek.1"; class_code "="; tss_id "TSS35184";
chr13	hg19_knownGene	exon	50849068	50849182	.	+	.	gene_id "XLOC_038576"; transcript_id "5_00105743"; exon_number "2"; gene_name "uc001vek.1"; oId "uc001vek.1"; nearest_ref "uc001vek.1"; class_code "="; tss_id "TSS35184";
chr13	hg19_knownGene	exon	50964334	50964427	.	+	.	gene_id "XLOC_038576"; transcript_id "5_00105743"; exon_number "3"; gene_name "uc001vek.1"; oId "uc001vek.1"; nearest_ref "uc001vek.1"; class_code "="; tss_id "TSS35184";
chr13	hg19_knownGene	exon	50760016	50760206	.	+	.	gene_id "XLOC_038576"; transcript_id "5_00105744"; exon_number "1"; gene_name "uc001vel.1"; oId "uc001vel.1"; nearest_ref "uc001vel.1"; class_code "="; tss_id "TSS35184";
chr13	hg19_knownGene	exon	50964334	50964427	.	+	.	gene_id "XLOC_038576"; transcript_id "5_00105744"; exon_number "2"; gene_name "uc001vel.1"; oId "uc001vel.1"; nearest_ref "uc001vel.1"; class_code "="; tss_id "TSS35184";
chr13	hg19_knownGene	exon	51007549	51007686	.	+	.	gene_id "XLOC_038576"; transcript_id "5_00105744"; exon_number "3"; gene_name "uc001vel.1"; oId "uc001vel.1"; nearest_ref "uc001vel.1"; class_code "="; tss_id "TSS35184";
chr13	hg19_knownGene	exon	51066787	51066897	.	+	.	gene_id "XLOC_038576"; transcript_id "5_00105744"; exon_number "4"; gene_name "uc001vel.1"; oId "uc001vel.1"; nearest_ref "uc001vel.1"; class_code "="; tss_id "TSS35184";
chr13	hg19_knownGene	exon	50760016	50760206	.	+	.	gene_id "XLOC_038576"; transcript_id "5_00105745"; exon_number "1"; gene_name "uc001vem.1"; oId "uc001vem.1"; nearest_ref "uc001vem.1"; class_code "="; tss_id "TSS35184";
chr13	hg19_knownGene	exon	50964334	50964427	.	+	.	gene_id "XLOC_038576"; transcript_id "5_00105745"; exon_number "2"; gene_name "uc001vem.1"; oId "uc001vem.1"; nearest_ref "uc001vem.1"; class_code "="; tss_id "TSS35184";
chr13	hg19_knownGene	exon	50989225	50989338	.	+	.	gene_id "XLOC_038576"; transcript_id "5_00105745"; exon_number "3"; gene_name "uc001vem.1"; oId "uc001vem.1"; nearest_ref "uc001vem.1"; class_code "="; tss_id "TSS35184";
chr13	hg19_knownGene	exon	51007549	51007686	.	+	.	gene_id "XLOC_038576"; transcript_id "5_00105745"; exon_number "4"; gene_name "uc001vem.1"; oId "uc001vem.1"; nearest_ref "uc001vem.1"; class_code "="; tss_id "TSS35184";
chr13	hg19_knownGene	exon	51102002	51102200	.	+	.	gene_id "XLOC_038576"; transcript_id "5_00105745"; exon_number "5"; gene_name "uc001vem.1"; oId "uc001vem.1"; nearest_ref "uc001vem.1"; class_code "="; tss_id "TSS35184";
chr13	hg19_knownGene	exon	50795409	50795435	.	+	.	gene_id "XLOC_038576"; transcript_id "5_00105746"; exon_number "1"; gene_name "uc001ven.1"; oId "uc001ven.1"; nearest_ref "uc001ven.1"; class_code "="; tss_id "TSS35185";
chr13	hg19_knownGene	exon	50822437	50822514	.	+	.	gene_id "XLOC_038576"; transcript_id "5_00105746"; exon_number "2"; gene_name "uc001ven.1"; oId "uc001ven.1"; nearest_ref "uc001ven.1"; class_code "="; tss_id "TSS35185";
chr13	hg19_knownGene	exon	50909329	50909402	.	+	.	gene_id "XLOC_038576"; transcript_id "5_00105746"; exon_number "3"; gene_name "uc001ven.1"; oId "uc001ven.1"; nearest_ref "uc001ven.1"; class_code "="; tss_id "TSS35185";
chr13	hg19_knownGene	exon	50910372	50910540	.	+	.	gene_id "XLOC_038576"; transcript_id "5_00105746"; exon_number "4"; gene_name "uc001ven.1"; oId "uc001ven.1"; nearest_ref "uc001ven.1"; class_code "="; tss_id "TSS35185";
chr13	hg19_knownGene	exon	50964334	50964427	.	+	.	gene_id "XLOC_038576"; transcript_id "5_00105746"; exon_number "5"; gene_name "uc001ven.1"; oId "uc001ven.1"; nearest_ref "uc001ven.1"; class_code "="; tss_id "TSS35185";
chr13	hg19_knownGene	exon	50975362	50975502	.	+	.	gene_id "XLOC_038576"; transcript_id "5_00105746"; exon_number "6"; gene_name "uc001ven.1"; oId "uc001ven.1"; nearest_ref "uc001ven.1"; class_code "="; tss_id "TSS35185";
chr13	hg19_knownGene	exon	50884298	50884477	.	+	.	gene_id "XLOC_038576"; transcript_id "5_00105747"; exon_number "1"; gene_name "uc001veo.1"; oId "uc001veo.1"; nearest_ref "uc001veo.1"; class_code "="; tss_id "TSS35186";
chr13	hg19_knownGene	exon	50964334	50964427	.	+	.	gene_id "XLOC_038576"; transcript_id "5_00105747"; exon_number "2"; gene_name "uc001veo.1"; oId "uc001veo.1"; nearest_ref "uc001veo.1"; class_code "="; tss_id "TSS35186";
chr13	hg19_knownGene	exon	50903770	50903848	.	+	.	gene_id "XLOC_038576"; transcript_id "5_00105748"; exon_number "1"; gene_name "uc001vep.1"; oId "uc001vep.1"; nearest_ref "uc001vep.1"; class_code "="; tss_id "TSS35187";
chr13	hg19_knownGene	exon	50963223	50963688	.	+	.	gene_id "XLOC_038576"; transcript_id "5_00105748"; exon_number "2"; gene_name "uc001vep.1"; oId "uc001vep.1"; nearest_ref "uc001vep.1"; class_code "="; tss_id "TSS35187";
chr13	hg19_knownGene	exon	50964334	50964427	.	+	.	gene_id "XLOC_038576"; transcript_id "5_00105748"; exon_number "3"; gene_name "uc001vep.1"; oId "uc001vep.1"; nearest_ref "uc001vep.1"; class_code "="; tss_id "TSS35187";
chr13	hg19_knownGene	exon	50975362	50975502	.	+	.	gene_id "XLOC_038576"; transcript_id "5_00105748"; exon_number "4"; gene_name "uc001vep.1"; oId "uc001vep.1"; nearest_ref "uc001vep.1"; class_code "="; tss_id "TSS35187";
chr13	hg19_knownGene	exon	50964334	50964427	.	+	.	gene_id "XLOC_038576"; transcript_id "5_00105749"; exon_number "1"; gene_name "uc001veq.1"; oId "uc001veq.1"; nearest_ref "uc001veq.1"; class_code "="; tss_id "TSS35188";
chr13	hg19_knownGene	exon	51007549	51007686	.	+	.	gene_id "XLOC_038576"; transcript_id "5_00105749"; exon_number "2"; gene_name "uc001veq.1"; oId "uc001veq.1"; nearest_ref "uc001veq.1"; class_code "="; tss_id "TSS35188";
chr13	hg19_knownGene	exon	51102002	51102200	.	+	.	gene_id "XLOC_038576"; transcript_id "5_00105749"; exon_number "3"; gene_name "uc001veq.1"; oId "uc001veq.1"; nearest_ref "uc001veq.1"; class_code "="; tss_id "TSS35188";
chr13	hg19_knownGene	exon	50964334	50964427	.	+	.	gene_id "XLOC_038576"; transcript_id "5_00105750"; exon_number "1"; gene_name "uc001ver.2"; oId "uc001ver.2"; nearest_ref "uc001ver.2"; class_code "="; tss_id "TSS35188";
chr13	hg19_knownGene	exon	50989225	50989338	.	+	.	gene_id "XLOC_038576"; transcript_id "5_00105750"; exon_number "2"; gene_name "uc001ver.2"; oId "uc001ver.2"; nearest_ref "uc001ver.2"; class_code "="; tss_id "TSS35188";
chr13	hg19_knownGene	exon	51066787	51066897	.	+	.	gene_id "XLOC_038576"; transcript_id "5_00105750"; exon_number "3"; gene_name "uc001ver.2"; oId "uc001ver.2"; nearest_ref "uc001ver.2"; class_code "="; tss_id "TSS35188";
chr13	hg19_knownGene	exon	51102002	51102200	.	+	.	gene_id "XLOC_038576"; transcript_id "5_00105750"; exon_number "4"; gene_name "uc001ver.2"; oId "uc001ver.2"; nearest_ref "uc001ver.2"; class_code "="; tss_id "TSS35188";
chr13	hg19_knownGene	exon	51107329	51107996	.	+	.	gene_id "XLOC_038576"; transcript_id "5_00105750"; exon_number "5"; gene_name "uc001ver.2"; oId "uc001ver.2"; nearest_ref "uc001ver.2"; class_code "="; tss_id "TSS35188";
chr13	hg19_knownGene	exon	50975362	50975502	.	+	.	gene_id "XLOC_038576"; transcript_id "5_00105751"; exon_number "1"; gene_name "uc010adq.1"; oId "uc010adq.1"; nearest_ref "uc010adq.1"; class_code "="; tss_id "TSS35189";
chr13	hg19_knownGene	exon	50978567	50978660	.	+	.	gene_id "XLOC_038576"; transcript_id "5_00105751"; exon_number "2"; gene_name "uc010adq.1"; oId "uc010adq.1"; nearest_ref "uc010adq.1"; class_code "="; tss_id "TSS35189";
chr13	hg19_knownGene	exon	50982190	50983258	.	+	.	gene_id "XLOC_038576"; transcript_id "5_00105751"; exon_number "3"; gene_name "uc010adq.1"; oId "uc010adq.1"; nearest_ref "uc010adq.1"; class_code "="; tss_id "TSS35189";
chr13	hg19_knownGene	exon	50975362	50975502	.	+	.	gene_id "XLOC_038576"; transcript_id "5_00105752"; exon_number "1"; gene_name "uc001ves.1"; oId "uc001ves.1"; nearest_ref "uc001ves.1"; class_code "="; tss_id "TSS35189";
chr13	hg19_knownGene	exon	50975601	50975775	.	+	.	gene_id "XLOC_038576"; transcript_id "5_00105752"; exon_number "2"; gene_name "uc001ves.1"; oId "uc001ves.1"; nearest_ref "uc001ves.1"; class_code "="; tss_id "TSS35189";
chr13	hg19_knownGene	exon	50978567	50978660	.	+	.	gene_id "XLOC_038576"; transcript_id "5_00105752"; exon_number "3"; gene_name "uc001ves.1"; oId "uc001ves.1"; nearest_ref "uc001ves.1"; class_code "="; tss_id "TSS35189";
chr13	hg19_knownGene	exon	50982190	50982598	.	+	.	gene_id "XLOC_038576"; transcript_id "5_00105752"; exon_number "4"; gene_name "uc001ves.1"; oId "uc001ves.1"; nearest_ref "uc001ves.1"; class_code "="; tss_id "TSS35189";
chr13	hg19_knownGene	exon	50989225	50989338	.	+	.	gene_id "XLOC_038576"; transcript_id "5_00105752"; exon_number "5"; gene_name "uc001ves.1"; oId "uc001ves.1"; nearest_ref "uc001ves.1"; class_code "="; tss_id "TSS35189";
chr13	hg19_knownGene	exon	51102002	51102200	.	+	.	gene_id "XLOC_038576"; transcript_id "5_00105752"; exon_number "6"; gene_name "uc001ves.1"; oId "uc001ves.1"; nearest_ref "uc001ves.1"; class_code "="; tss_id "TSS35189";
chr13	hg19_knownGene	exon	51102316	51102670	.	+	.	gene_id "XLOC_038576"; transcript_id "5_00105752"; exon_number "7"; gene_name "uc001ves.1"; oId "uc001ves.1"; nearest_ref "uc001ves.1"; class_code "="; tss_id "TSS35189";
chr13	hg19_knownGene	exon	50975362	50975502	.	+	.	gene_id "XLOC_038576"; transcript_id "5_00105753"; exon_number "1"; gene_name "uc001vet.1"; oId "uc001vet.1"; nearest_ref "uc001vet.1"; class_code "="; tss_id "TSS35189";
chr13	hg19_knownGene	exon	50975601	50975775	.	+	.	gene_id "XLOC_038576"; transcript_id "5_00105753"; exon_number "2"; gene_name "uc001vet.1"; oId "uc001vet.1"; nearest_ref "uc001vet.1"; class_code "="; tss_id "TSS35189";
chr13	hg19_knownGene	exon	50978567	50978660	.	+	.	gene_id "XLOC_038576"; transcript_id "5_00105753"; exon_number "3"; gene_name "uc001vet.1"; oId "uc001vet.1"; nearest_ref "uc001vet.1"; class_code "="; tss_id "TSS35189";
chr13	hg19_knownGene	exon	50982190	50982306	.	+	.	gene_id "XLOC_038576"; transcript_id "5_00105753"; exon_number "4"; gene_name "uc001vet.1"; oId "uc001vet.1"; nearest_ref "uc001vet.1"; class_code "="; tss_id "TSS35189";
chr13	hg19_knownGene	exon	50982795	50983011	.	+	.	gene_id "XLOC_038576"; transcript_id "5_00105753"; exon_number "5"; gene_name "uc001vet.1"; oId "uc001vet.1"; nearest_ref "uc001vet.1"; class_code "="; tss_id "TSS35189";
chr13	hg19_knownGene	exon	50987113	50987265	.	+	.	gene_id "XLOC_038576"; transcript_id "5_00105753"; exon_number "6"; gene_name "uc001vet.1"; oId "uc001vet.1"; nearest_ref "uc001vet.1"; class_code "="; tss_id "TSS35189";
chr13	hg19_knownGene	exon	50989225	50989338	.	+	.	gene_id "XLOC_038576"; transcript_id "5_00105753"; exon_number "7"; gene_name "uc001vet.1"; oId "uc001vet.1"; nearest_ref "uc001vet.1"; class_code "="; tss_id "TSS35189";
chr13	hg19_knownGene	exon	51007549	51007686	.	+	.	gene_id "XLOC_038576"; transcript_id "5_00105753"; exon_number "8"; gene_name "uc001vet.1"; oId "uc001vet.1"; nearest_ref "uc001vet.1"; class_code "="; tss_id "TSS35189";
chr13	hg19_knownGene	exon	51066787	51066897	.	+	.	gene_id "XLOC_038576"; transcript_id "5_00105753"; exon_number "9"; gene_name "uc001vet.1"; oId "uc001vet.1"; nearest_ref "uc001vet.1"; class_code "="; tss_id "TSS35189";
chr13	hg19_knownGene	exon	51076948	51077016	.	+	.	gene_id "XLOC_038576"; transcript_id "5_00105753"; exon_number "10"; gene_name "uc001vet.1"; oId "uc001vet.1"; nearest_ref "uc001vet.1"; class_code "="; tss_id "TSS35189";
chr13	hg19_knownGene	exon	51205413	51205735	.	+	.	gene_id "XLOC_038576"; transcript_id "5_00105753"; exon_number "11"; gene_name "uc001vet.1"; oId "uc001vet.1"; nearest_ref "uc001vet.1"; class_code "="; tss_id "TSS35189";
chr13	hg19_knownGene	exon	50989225	50989338	.	+	.	gene_id "XLOC_038576"; transcript_id "5_00105755"; exon_number "1"; gene_name "uc001vev.2"; oId "uc001vev.2"; nearest_ref "uc001vev.2"; class_code "="; tss_id "TSS35190";
chr13	hg19_knownGene	exon	51007549	51007686	.	+	.	gene_id "XLOC_038576"; transcript_id "5_00105755"; exon_number "2"; gene_name "uc001vev.2"; oId "uc001vev.2"; nearest_ref "uc001vev.2"; class_code "="; tss_id "TSS35190";
chr13	hg19_knownGene	exon	51102002	51102200	.	+	.	gene_id "XLOC_038576"; transcript_id "5_00105755"; exon_number "3"; gene_name "uc001vev.2"; oId "uc001vev.2"; nearest_ref "uc001vev.2"; class_code "="; tss_id "TSS35190";
chr13	hg19_knownGene	exon	51107329	51107996	.	+	.	gene_id "XLOC_038576"; transcript_id "5_00105755"; exon_number "4"; gene_name "uc001vev.2"; oId "uc001vev.2"; nearest_ref "uc001vev.2"; class_code "="; tss_id "TSS35190";
chr13	hg19_knownGene	exon	50989225	50989338	.	+	.	gene_id "XLOC_038576"; transcript_id "5_00105754"; exon_number "1"; gene_name "uc001veu.2"; oId "uc001veu.2"; nearest_ref "uc001veu.2"; class_code "="; tss_id "TSS35190";
chr13	hg19_knownGene	exon	51007549	51007686	.	+	.	gene_id "XLOC_038576"; transcript_id "5_00105754"; exon_number "2"; gene_name "uc001veu.2"; oId "uc001veu.2"; nearest_ref "uc001veu.2"; class_code "="; tss_id "TSS35190";
chr13	hg19_knownGene	exon	51066787	51066897	.	+	.	gene_id "XLOC_038576"; transcript_id "5_00105754"; exon_number "3"; gene_name "uc001veu.2"; oId "uc001veu.2"; nearest_ref "uc001veu.2"; class_code "="; tss_id "TSS35190";
chr13	hg19_knownGene	exon	51107329	51107996	.	+	.	gene_id "XLOC_038576"; transcript_id "5_00105754"; exon_number "4"; gene_name "uc001veu.2"; oId "uc001veu.2"; nearest_ref "uc001veu.2"; class_code "="; tss_id "TSS35190";
chr13	Cufflinks	exon	50680535	50681275	.	+	.	gene_id "XLOC_038577"; transcript_id "5_00105741"; exon_number "1"; gene_name "uc010adp.1"; oId "SC3.5674.1"; nearest_ref "uc010adp.1"; class_code "i";
chr13	Cufflinks	exon	50693680	50693990	.	+	.	gene_id "XLOC_038578"; transcript_id "5_00107763"; exon_number "1"; gene_name "uc010adp.1"; oId "upf1_r4.10113.1"; nearest_ref "uc010adp.1"; class_code "i";
chr13	Cufflinks	exon	50700491	50701441	.	+	.	gene_id "XLOC_038579"; transcript_id "5_00107016"; exon_number "1"; gene_name "uc010adp.1"; oId "SC4.8627.1"; nearest_ref "uc010adp.1"; class_code "i";
chr13	hg19_knownGene	exon	50746154	50747749	.	+	.	gene_id "XLOC_038580"; transcript_id "5_00105742"; exon_number "1"; gene_name "uc001vej.2"; oId "uc001vej.2"; nearest_ref "uc001vej.2"; class_code "="; p_id "P35200";
chr13	hg19_knownGene	exon	51381991	51382122	.	+	.	gene_id "XLOC_038581"; transcript_id "5_00105756"; exon_number "1"; gene_name "uc001vey.2"; oId "uc001vey.2"; nearest_ref "uc001vey.2"; class_code "="; tss_id "TSS35191";
chr13	hg19_knownGene	exon	51382676	51382842	.	+	.	gene_id "XLOC_038581"; transcript_id "5_00105756"; exon_number "2"; gene_name "uc001vey.2"; oId "uc001vey.2"; nearest_ref "uc001vey.2"; class_code "="; tss_id "TSS35191";
chr13	hg19_knownGene	exon	51392657	51392728	.	+	.	gene_id "XLOC_038581"; transcript_id "5_00105756"; exon_number "3"; gene_name "uc001vey.2"; oId "uc001vey.2"; nearest_ref "uc001vey.2"; class_code "="; tss_id "TSS35191";
chr13	hg19_knownGene	exon	51414164	51414230	.	+	.	gene_id "XLOC_038581"; transcript_id "5_00105756"; exon_number "4"; gene_name "uc001vey.2"; oId "uc001vey.2"; nearest_ref "uc001vey.2"; class_code "="; tss_id "TSS35191";
chr13	hg19_knownGene	exon	51422673	51424040	.	+	.	gene_id "XLOC_038581"; transcript_id "5_00105756"; exon_number "5"; gene_name "uc001vey.2"; oId "uc001vey.2"; nearest_ref "uc001vey.2"; class_code "="; tss_id "TSS35191";
chr13	Cufflinks	exon	51483892	51484276	.	+	.	gene_id "XLOC_038582"; transcript_id "5_00107764"; exon_number "1"; gene_name "uc001vfb.3"; oId "upf1_r4.10070.4"; nearest_ref "uc001vfb.3"; class_code "j"; tss_id "TSS35192";
chr13	Cufflinks	exon	51501543	51501614	.	+	.	gene_id "XLOC_038582"; transcript_id "5_00107764"; exon_number "2"; gene_name "uc001vfb.3"; oId "upf1_r4.10070.4"; nearest_ref "uc001vfb.3"; class_code "j"; tss_id "TSS35192";
chr13	Cufflinks	exon	51503611	51503718	.	+	.	gene_id "XLOC_038582"; transcript_id "5_00107764"; exon_number "3"; gene_name "uc001vfb.3"; oId "upf1_r4.10070.4"; nearest_ref "uc001vfb.3"; class_code "j"; tss_id "TSS35192";
chr13	Cufflinks	exon	51504819	51504895	.	+	.	gene_id "XLOC_038582"; transcript_id "5_00107764"; exon_number "4"; gene_name "uc001vfb.3"; oId "upf1_r4.10070.4"; nearest_ref "uc001vfb.3"; class_code "j"; tss_id "TSS35192";
chr13	Cufflinks	exon	51509021	51509135	.	+	.	gene_id "XLOC_038582"; transcript_id "5_00107764"; exon_number "5"; gene_name "uc001vfb.3"; oId "upf1_r4.10070.4"; nearest_ref "uc001vfb.3"; class_code "j"; tss_id "TSS35192";
chr13	Cufflinks	exon	51517457	51517530	.	+	.	gene_id "XLOC_038582"; transcript_id "5_00107764"; exon_number "6"; gene_name "uc001vfb.3"; oId "upf1_r4.10070.4"; nearest_ref "uc001vfb.3"; class_code "j"; tss_id "TSS35192";
chr13	Cufflinks	exon	51519563	51519668	.	+	.	gene_id "XLOC_038582"; transcript_id "5_00107764"; exon_number "7"; gene_name "uc001vfb.3"; oId "upf1_r4.10070.4"; nearest_ref "uc001vfb.3"; class_code "j"; tss_id "TSS35192";
chr13	Cufflinks	exon	51522123	51522204	.	+	.	gene_id "XLOC_038582"; transcript_id "5_00107764"; exon_number "8"; gene_name "uc001vfb.3"; oId "upf1_r4.10070.4"; nearest_ref "uc001vfb.3"; class_code "j"; tss_id "TSS35192";
chr13	Cufflinks	exon	51523599	51523641	.	+	.	gene_id "XLOC_038582"; transcript_id "5_00107764"; exon_number "9"; gene_name "uc001vfb.3"; oId "upf1_r4.10070.4"; nearest_ref "uc001vfb.3"; class_code "j"; tss_id "TSS35192";
chr13	Cufflinks	exon	51524162	51524177	.	+	.	gene_id "XLOC_038582"; transcript_id "5_00107764"; exon_number "10"; gene_name "uc001vfb.3"; oId "upf1_r4.10070.4"; nearest_ref "uc001vfb.3"; class_code "j"; tss_id "TSS35192";
chr13	Cufflinks	exon	51483892	51484276	.	+	.	gene_id "XLOC_038582"; transcript_id "5_00107017"; exon_number "1"; gene_name "uc001vfb.3"; oId "SC4.8556.3"; nearest_ref "uc001vfb.3"; class_code "j"; tss_id "TSS35192";
chr13	Cufflinks	exon	51501543	51501614	.	+	.	gene_id "XLOC_038582"; transcript_id "5_00107017"; exon_number "2"; gene_name "uc001vfb.3"; oId "SC4.8556.3"; nearest_ref "uc001vfb.3"; class_code "j"; tss_id "TSS35192";
chr13	Cufflinks	exon	51503611	51503718	.	+	.	gene_id "XLOC_038582"; transcript_id "5_00107017"; exon_number "3"; gene_name "uc001vfb.3"; oId "SC4.8556.3"; nearest_ref "uc001vfb.3"; class_code "j"; tss_id "TSS35192";
chr13	Cufflinks	exon	51504819	51504895	.	+	.	gene_id "XLOC_038582"; transcript_id "5_00107017"; exon_number "4"; gene_name "uc001vfb.3"; oId "SC4.8556.3"; nearest_ref "uc001vfb.3"; class_code "j"; tss_id "TSS35192";
chr13	Cufflinks	exon	51509021	51509135	.	+	.	gene_id "XLOC_038582"; transcript_id "5_00107017"; exon_number "5"; gene_name "uc001vfb.3"; oId "SC4.8556.3"; nearest_ref "uc001vfb.3"; class_code "j"; tss_id "TSS35192";
chr13	Cufflinks	exon	51517457	51517530	.	+	.	gene_id "XLOC_038582"; transcript_id "5_00107017"; exon_number "6"; gene_name "uc001vfb.3"; oId "SC4.8556.3"; nearest_ref "uc001vfb.3"; class_code "j"; tss_id "TSS35192";
chr13	Cufflinks	exon	51519563	51519668	.	+	.	gene_id "XLOC_038582"; transcript_id "5_00107017"; exon_number "7"; gene_name "uc001vfb.3"; oId "SC4.8556.3"; nearest_ref "uc001vfb.3"; class_code "j"; tss_id "TSS35192";
chr13	Cufflinks	exon	51522123	51522204	.	+	.	gene_id "XLOC_038582"; transcript_id "5_00107017"; exon_number "8"; gene_name "uc001vfb.3"; oId "SC4.8556.3"; nearest_ref "uc001vfb.3"; class_code "j"; tss_id "TSS35192";
chr13	Cufflinks	exon	51523599	51523641	.	+	.	gene_id "XLOC_038582"; transcript_id "5_00107017"; exon_number "9"; gene_name "uc001vfb.3"; oId "SC4.8556.3"; nearest_ref "uc001vfb.3"; class_code "j"; tss_id "TSS35192";
chr13	Cufflinks	exon	51530494	51530509	.	+	.	gene_id "XLOC_038582"; transcript_id "5_00107017"; exon_number "10"; gene_name "uc001vfb.3"; oId "SC4.8556.3"; nearest_ref "uc001vfb.3"; class_code "j"; tss_id "TSS35192";
chr13	hg19_knownGene	exon	51483892	51484276	.	+	.	gene_id "XLOC_038582"; transcript_id "5_00105757"; exon_number "1"; gene_name "uc001vfa.3"; oId "uc001vfa.3"; nearest_ref "uc001vfa.3"; class_code "="; tss_id "TSS35192"; p_id "P35202";
chr13	hg19_knownGene	exon	51501543	51501614	.	+	.	gene_id "XLOC_038582"; transcript_id "5_00105757"; exon_number "2"; gene_name "uc001vfa.3"; oId "uc001vfa.3"; nearest_ref "uc001vfa.3"; class_code "="; tss_id "TSS35192"; p_id "P35202";
chr13	hg19_knownGene	exon	51503611	51503718	.	+	.	gene_id "XLOC_038582"; transcript_id "5_00105757"; exon_number "3"; gene_name "uc001vfa.3"; oId "uc001vfa.3"; nearest_ref "uc001vfa.3"; class_code "="; tss_id "TSS35192"; p_id "P35202";
chr13	hg19_knownGene	exon	51504819	51504895	.	+	.	gene_id "XLOC_038582"; transcript_id "5_00105757"; exon_number "4"; gene_name "uc001vfa.3"; oId "uc001vfa.3"; nearest_ref "uc001vfa.3"; class_code "="; tss_id "TSS35192"; p_id "P35202";
chr13	hg19_knownGene	exon	51509021	51509135	.	+	.	gene_id "XLOC_038582"; transcript_id "5_00105757"; exon_number "5"; gene_name "uc001vfa.3"; oId "uc001vfa.3"; nearest_ref "uc001vfa.3"; class_code "="; tss_id "TSS35192"; p_id "P35202";
chr13	hg19_knownGene	exon	51517457	51517530	.	+	.	gene_id "XLOC_038582"; transcript_id "5_00105757"; exon_number "6"; gene_name "uc001vfa.3"; oId "uc001vfa.3"; nearest_ref "uc001vfa.3"; class_code "="; tss_id "TSS35192"; p_id "P35202";
chr13	hg19_knownGene	exon	51519563	51519668	.	+	.	gene_id "XLOC_038582"; transcript_id "5_00105757"; exon_number "7"; gene_name "uc001vfa.3"; oId "uc001vfa.3"; nearest_ref "uc001vfa.3"; class_code "="; tss_id "TSS35192"; p_id "P35202";
chr13	hg19_knownGene	exon	51522123	51522204	.	+	.	gene_id "XLOC_038582"; transcript_id "5_00105757"; exon_number "8"; gene_name "uc001vfa.3"; oId "uc001vfa.3"; nearest_ref "uc001vfa.3"; class_code "="; tss_id "TSS35192"; p_id "P35202";
chr13	hg19_knownGene	exon	51523599	51523641	.	+	.	gene_id "XLOC_038582"; transcript_id "5_00105757"; exon_number "9"; gene_name "uc001vfa.3"; oId "uc001vfa.3"; nearest_ref "uc001vfa.3"; class_code "="; tss_id "TSS35192"; p_id "P35202";
chr13	hg19_knownGene	exon	51528041	51528121	.	+	.	gene_id "XLOC_038582"; transcript_id "5_00105757"; exon_number "10"; gene_name "uc001vfa.3"; oId "uc001vfa.3"; nearest_ref "uc001vfa.3"; class_code "="; tss_id "TSS35192"; p_id "P35202";
chr13	hg19_knownGene	exon	51530494	51530900	.	+	.	gene_id "XLOC_038582"; transcript_id "5_00105757"; exon_number "11"; gene_name "uc001vfa.3"; oId "uc001vfa.3"; nearest_ref "uc001vfa.3"; class_code "="; tss_id "TSS35192"; p_id "P35202";
chr13	hg19_knownGene	exon	51483892	51484276	.	+	.	gene_id "XLOC_038582"; transcript_id "5_00105758"; exon_number "1"; gene_name "uc001vfb.3"; oId "uc001vfb.3"; nearest_ref "uc001vfb.3"; class_code "="; tss_id "TSS35192"; p_id "P35201";
chr13	hg19_knownGene	exon	51501543	51501614	.	+	.	gene_id "XLOC_038582"; transcript_id "5_00105758"; exon_number "2"; gene_name "uc001vfb.3"; oId "uc001vfb.3"; nearest_ref "uc001vfb.3"; class_code "="; tss_id "TSS35192"; p_id "P35201";
chr13	hg19_knownGene	exon	51503611	51503718	.	+	.	gene_id "XLOC_038582"; transcript_id "5_00105758"; exon_number "3"; gene_name "uc001vfb.3"; oId "uc001vfb.3"; nearest_ref "uc001vfb.3"; class_code "="; tss_id "TSS35192"; p_id "P35201";
chr13	hg19_knownGene	exon	51504819	51504895	.	+	.	gene_id "XLOC_038582"; transcript_id "5_00105758"; exon_number "4"; gene_name "uc001vfb.3"; oId "uc001vfb.3"; nearest_ref "uc001vfb.3"; class_code "="; tss_id "TSS35192"; p_id "P35201";
chr13	hg19_knownGene	exon	51509021	51509135	.	+	.	gene_id "XLOC_038582"; transcript_id "5_00105758"; exon_number "5"; gene_name "uc001vfb.3"; oId "uc001vfb.3"; nearest_ref "uc001vfb.3"; class_code "="; tss_id "TSS35192"; p_id "P35201";
chr13	hg19_knownGene	exon	51517457	51517530	.	+	.	gene_id "XLOC_038582"; transcript_id "5_00105758"; exon_number "6"; gene_name "uc001vfb.3"; oId "uc001vfb.3"; nearest_ref "uc001vfb.3"; class_code "="; tss_id "TSS35192"; p_id "P35201";
chr13	hg19_knownGene	exon	51519563	51519668	.	+	.	gene_id "XLOC_038582"; transcript_id "5_00105758"; exon_number "7"; gene_name "uc001vfb.3"; oId "uc001vfb.3"; nearest_ref "uc001vfb.3"; class_code "="; tss_id "TSS35192"; p_id "P35201";
chr13	hg19_knownGene	exon	51522123	51522204	.	+	.	gene_id "XLOC_038582"; transcript_id "5_00105758"; exon_number "8"; gene_name "uc001vfb.3"; oId "uc001vfb.3"; nearest_ref "uc001vfb.3"; class_code "="; tss_id "TSS35192"; p_id "P35201";
chr13	hg19_knownGene	exon	51523599	51523641	.	+	.	gene_id "XLOC_038582"; transcript_id "5_00105758"; exon_number "9"; gene_name "uc001vfb.3"; oId "uc001vfb.3"; nearest_ref "uc001vfb.3"; class_code "="; tss_id "TSS35192"; p_id "P35201";
chr13	hg19_knownGene	exon	51544068	51544594	.	+	.	gene_id "XLOC_038582"; transcript_id "5_00105758"; exon_number "10"; gene_name "uc001vfb.3"; oId "uc001vfb.3"; nearest_ref "uc001vfb.3"; class_code "="; tss_id "TSS35192"; p_id "P35201";
chr13	Cufflinks	exon	51484184	51484276	.	+	.	gene_id "XLOC_038582"; transcript_id "5_00105760"; exon_number "1"; gene_name "uc001vfb.3"; oId "SC3.5630.4"; nearest_ref "uc001vfb.3"; class_code "j"; tss_id "TSS35193";
chr13	Cufflinks	exon	51501543	51501614	.	+	.	gene_id "XLOC_038582"; transcript_id "5_00105760"; exon_number "2"; gene_name "uc001vfb.3"; oId "SC3.5630.4"; nearest_ref "uc001vfb.3"; class_code "j"; tss_id "TSS35193";
chr13	Cufflinks	exon	51503611	51503718	.	+	.	gene_id "XLOC_038582"; transcript_id "5_00105760"; exon_number "3"; gene_name "uc001vfb.3"; oId "SC3.5630.4"; nearest_ref "uc001vfb.3"; class_code "j"; tss_id "TSS35193";
chr13	Cufflinks	exon	51504819	51504895	.	+	.	gene_id "XLOC_038582"; transcript_id "5_00105760"; exon_number "4"; gene_name "uc001vfb.3"; oId "SC3.5630.4"; nearest_ref "uc001vfb.3"; class_code "j"; tss_id "TSS35193";
chr13	Cufflinks	exon	51509021	51509135	.	+	.	gene_id "XLOC_038582"; transcript_id "5_00105760"; exon_number "5"; gene_name "uc001vfb.3"; oId "SC3.5630.4"; nearest_ref "uc001vfb.3"; class_code "j"; tss_id "TSS35193";
chr13	Cufflinks	exon	51517457	51517530	.	+	.	gene_id "XLOC_038582"; transcript_id "5_00105760"; exon_number "6"; gene_name "uc001vfb.3"; oId "SC3.5630.4"; nearest_ref "uc001vfb.3"; class_code "j"; tss_id "TSS35193";
chr13	Cufflinks	exon	51519563	51519668	.	+	.	gene_id "XLOC_038582"; transcript_id "5_00105760"; exon_number "7"; gene_name "uc001vfb.3"; oId "SC3.5630.4"; nearest_ref "uc001vfb.3"; class_code "j"; tss_id "TSS35193";
chr13	Cufflinks	exon	51522123	51522204	.	+	.	gene_id "XLOC_038582"; transcript_id "5_00105760"; exon_number "8"; gene_name "uc001vfb.3"; oId "SC3.5630.4"; nearest_ref "uc001vfb.3"; class_code "j"; tss_id "TSS35193";
chr13	Cufflinks	exon	51523599	51523641	.	+	.	gene_id "XLOC_038582"; transcript_id "5_00105760"; exon_number "9"; gene_name "uc001vfb.3"; oId "SC3.5630.4"; nearest_ref "uc001vfb.3"; class_code "j"; tss_id "TSS35193";
chr13	Cufflinks	exon	51524207	51524277	.	+	.	gene_id "XLOC_038582"; transcript_id "5_00105760"; exon_number "10"; gene_name "uc001vfb.3"; oId "SC3.5630.4"; nearest_ref "uc001vfb.3"; class_code "j"; tss_id "TSS35193";
chr13	Cufflinks	exon	51484475	51484694	.	+	.	gene_id "XLOC_038582"; transcript_id "5_00107766"; exon_number "1"; gene_name "uc001vfb.3"; oId "upf1_r4.10070.5"; nearest_ref "uc001vfb.3"; class_code "j"; tss_id "TSS35194";
chr13	Cufflinks	exon	51501543	51501614	.	+	.	gene_id "XLOC_038582"; transcript_id "5_00107766"; exon_number "2"; gene_name "uc001vfb.3"; oId "upf1_r4.10070.5"; nearest_ref "uc001vfb.3"; class_code "j"; tss_id "TSS35194";
chr13	Cufflinks	exon	51503611	51503718	.	+	.	gene_id "XLOC_038582"; transcript_id "5_00107766"; exon_number "3"; gene_name "uc001vfb.3"; oId "upf1_r4.10070.5"; nearest_ref "uc001vfb.3"; class_code "j"; tss_id "TSS35194";
chr13	Cufflinks	exon	51504819	51504895	.	+	.	gene_id "XLOC_038582"; transcript_id "5_00107766"; exon_number "4"; gene_name "uc001vfb.3"; oId "upf1_r4.10070.5"; nearest_ref "uc001vfb.3"; class_code "j"; tss_id "TSS35194";
chr13	Cufflinks	exon	51509021	51509135	.	+	.	gene_id "XLOC_038582"; transcript_id "5_00107766"; exon_number "5"; gene_name "uc001vfb.3"; oId "upf1_r4.10070.5"; nearest_ref "uc001vfb.3"; class_code "j"; tss_id "TSS35194";
chr13	Cufflinks	exon	51517457	51517530	.	+	.	gene_id "XLOC_038582"; transcript_id "5_00107766"; exon_number "6"; gene_name "uc001vfb.3"; oId "upf1_r4.10070.5"; nearest_ref "uc001vfb.3"; class_code "j"; tss_id "TSS35194";
chr13	Cufflinks	exon	51519563	51519668	.	+	.	gene_id "XLOC_038582"; transcript_id "5_00107766"; exon_number "7"; gene_name "uc001vfb.3"; oId "upf1_r4.10070.5"; nearest_ref "uc001vfb.3"; class_code "j"; tss_id "TSS35194";
chr13	Cufflinks	exon	51522123	51522204	.	+	.	gene_id "XLOC_038582"; transcript_id "5_00107766"; exon_number "8"; gene_name "uc001vfb.3"; oId "upf1_r4.10070.5"; nearest_ref "uc001vfb.3"; class_code "j"; tss_id "TSS35194";
chr13	Cufflinks	exon	51523599	51523641	.	+	.	gene_id "XLOC_038582"; transcript_id "5_00107766"; exon_number "9"; gene_name "uc001vfb.3"; oId "upf1_r4.10070.5"; nearest_ref "uc001vfb.3"; class_code "j"; tss_id "TSS35194";
chr13	Cufflinks	exon	51544068	51544615	.	+	.	gene_id "XLOC_038582"; transcript_id "5_00107766"; exon_number "10"; gene_name "uc001vfb.3"; oId "upf1_r4.10070.5"; nearest_ref "uc001vfb.3"; class_code "j"; tss_id "TSS35194";
chr13	Cufflinks	exon	51491908	51492112	.	+	.	gene_id "XLOC_038583"; transcript_id "5_00107018"; exon_number "1"; gene_name "uc001vfb.3"; oId "SC4.8557.1"; nearest_ref "uc001vfb.3"; class_code "i";
chr13	Cufflinks	exon	51538860	51539013	.	+	.	gene_id "XLOC_038584"; transcript_id "5_00107767"; exon_number "1"; gene_name "uc001vfb.3"; oId "upf1_r4.10071.1"; nearest_ref "uc001vfb.3"; class_code "i";
chr13	hg19_knownGene	exon	51796507	51796705	.	+	.	gene_id "XLOC_038585"; transcript_id "5_00105761"; exon_number "1"; gene_name "uc001vfe.2"; oId "uc001vfe.2"; nearest_ref "uc001vfe.2"; class_code "="; tss_id "TSS35195"; p_id "P35205";
chr13	hg19_knownGene	exon	51805484	51805515	.	+	.	gene_id "XLOC_038585"; transcript_id "5_00105761"; exon_number "2"; gene_name "uc001vfe.2"; oId "uc001vfe.2"; nearest_ref "uc001vfe.2"; class_code "="; tss_id "TSS35195"; p_id "P35205";
chr13	hg19_knownGene	exon	51825604	51827715	.	+	.	gene_id "XLOC_038585"; transcript_id "5_00105761"; exon_number "3"; gene_name "uc001vfe.2"; oId "uc001vfe.2"; nearest_ref "uc001vfe.2"; class_code "="; tss_id "TSS35195"; p_id "P35205";
chr13	hg19_knownGene	exon	51796507	51796705	.	+	.	gene_id "XLOC_038585"; transcript_id "5_00105762"; exon_number "1"; gene_name "uc001vff.1"; oId "uc001vff.1"; nearest_ref "uc001vff.1"; class_code "="; tss_id "TSS35195"; p_id "P35204";
chr13	hg19_knownGene	exon	51805484	51805515	.	+	.	gene_id "XLOC_038585"; transcript_id "5_00105762"; exon_number "2"; gene_name "uc001vff.1"; oId "uc001vff.1"; nearest_ref "uc001vff.1"; class_code "="; tss_id "TSS35195"; p_id "P35204";
chr13	hg19_knownGene	exon	51819448	51819555	.	+	.	gene_id "XLOC_038585"; transcript_id "5_00105762"; exon_number "3"; gene_name "uc001vff.1"; oId "uc001vff.1"; nearest_ref "uc001vff.1"; class_code "="; tss_id "TSS35195"; p_id "P35204";
chr13	hg19_knownGene	exon	51825604	51826337	.	+	.	gene_id "XLOC_038585"; transcript_id "5_00105762"; exon_number "4"; gene_name "uc001vff.1"; oId "uc001vff.1"; nearest_ref "uc001vff.1"; class_code "="; tss_id "TSS35195"; p_id "P35204";
chr13	hg19_knownGene	exon	51854586	51855616	.	+	.	gene_id "XLOC_038585"; transcript_id "5_00105762"; exon_number "5"; gene_name "uc001vff.1"; oId "uc001vff.1"; nearest_ref "uc001vff.1"; class_code "="; tss_id "TSS35195"; p_id "P35204";
chr13	Cufflinks	exon	51796507	51796705	.	+	.	gene_id "XLOC_038585"; transcript_id "5_00107020"; exon_number "1"; gene_name "uc001vfg.1"; oId "SC4.8564.5"; nearest_ref "uc001vfg.1"; class_code "j"; tss_id "TSS35195";
chr13	Cufflinks	exon	51805484	51805515	.	+	.	gene_id "XLOC_038585"; transcript_id "5_00107020"; exon_number "2"; gene_name "uc001vfg.1"; oId "SC4.8564.5"; nearest_ref "uc001vfg.1"; class_code "j"; tss_id "TSS35195";
chr13	Cufflinks	exon	51819448	51819555	.	+	.	gene_id "XLOC_038585"; transcript_id "5_00107020"; exon_number "3"; gene_name "uc001vfg.1"; oId "SC4.8564.5"; nearest_ref "uc001vfg.1"; class_code "j"; tss_id "TSS35195";
chr13	Cufflinks	exon	51825604	51826337	.	+	.	gene_id "XLOC_038585"; transcript_id "5_00107020"; exon_number "4"; gene_name "uc001vfg.1"; oId "SC4.8564.5"; nearest_ref "uc001vfg.1"; class_code "j"; tss_id "TSS35195";
chr13	Cufflinks	exon	51831221	51831281	.	+	.	gene_id "XLOC_038585"; transcript_id "5_00107020"; exon_number "5"; gene_name "uc001vfg.1"; oId "SC4.8564.5"; nearest_ref "uc001vfg.1"; class_code "j"; tss_id "TSS35195";
chr13	Cufflinks	exon	51854586	51858370	.	+	.	gene_id "XLOC_038585"; transcript_id "5_00107020"; exon_number "6"; gene_name "uc001vfg.1"; oId "SC4.8564.5"; nearest_ref "uc001vfg.1"; class_code "j"; tss_id "TSS35195";
chr13	Cufflinks	exon	51796507	51796705	.	+	.	gene_id "XLOC_038585"; transcript_id "5_00107019"; exon_number "1"; gene_name "uc001vfg.1"; oId "SC4.8564.3"; nearest_ref "uc001vfg.1"; class_code "j"; tss_id "TSS35195";
chr13	Cufflinks	exon	51802648	51802691	.	+	.	gene_id "XLOC_038585"; transcript_id "5_00107019"; exon_number "2"; gene_name "uc001vfg.1"; oId "SC4.8564.3"; nearest_ref "uc001vfg.1"; class_code "j"; tss_id "TSS35195";
chr13	Cufflinks	exon	51805484	51805515	.	+	.	gene_id "XLOC_038585"; transcript_id "5_00107019"; exon_number "3"; gene_name "uc001vfg.1"; oId "SC4.8564.3"; nearest_ref "uc001vfg.1"; class_code "j"; tss_id "TSS35195";
chr13	Cufflinks	exon	51825604	51826337	.	+	.	gene_id "XLOC_038585"; transcript_id "5_00107019"; exon_number "4"; gene_name "uc001vfg.1"; oId "SC4.8564.3"; nearest_ref "uc001vfg.1"; class_code "j"; tss_id "TSS35195";
chr13	Cufflinks	exon	51854586	51858370	.	+	.	gene_id "XLOC_038585"; transcript_id "5_00107019"; exon_number "5"; gene_name "uc001vfg.1"; oId "SC4.8564.3"; nearest_ref "uc001vfg.1"; class_code "j"; tss_id "TSS35195";
chr13	Cufflinks	exon	51796507	51796705	.	+	.	gene_id "XLOC_038585"; transcript_id "5_00105763"; exon_number "1"; gene_name "uc001vfg.1"; oId "SC4.8564.4"; nearest_ref "uc001vfg.1"; class_code "="; tss_id "TSS35195"; p_id "P35203";
chr13	Cufflinks	exon	51805484	51805515	.	+	.	gene_id "XLOC_038585"; transcript_id "5_00105763"; exon_number "2"; gene_name "uc001vfg.1"; oId "SC4.8564.4"; nearest_ref "uc001vfg.1"; class_code "="; tss_id "TSS35195"; p_id "P35203";
chr13	Cufflinks	exon	51825604	51826337	.	+	.	gene_id "XLOC_038585"; transcript_id "5_00105763"; exon_number "3"; gene_name "uc001vfg.1"; oId "SC4.8564.4"; nearest_ref "uc001vfg.1"; class_code "="; tss_id "TSS35195"; p_id "P35203";
chr13	Cufflinks	exon	51854586	51858370	.	+	.	gene_id "XLOC_038585"; transcript_id "5_00105763"; exon_number "4"; gene_name "uc001vfg.1"; oId "SC4.8564.4"; nearest_ref "uc001vfg.1"; class_code "="; tss_id "TSS35195"; p_id "P35203";
chr13	Cufflinks	exon	51799370	51799492	.	+	.	gene_id "XLOC_038585"; transcript_id "5_00107472"; exon_number "1"; gene_name "uc001vfg.1"; oId "upf1_r4.10135.4"; nearest_ref "uc001vfg.1"; class_code "j"; tss_id "TSS35196";
chr13	Cufflinks	exon	51805484	51805515	.	+	.	gene_id "XLOC_038585"; transcript_id "5_00107472"; exon_number "2"; gene_name "uc001vfg.1"; oId "upf1_r4.10135.4"; nearest_ref "uc001vfg.1"; class_code "j"; tss_id "TSS35196";
chr13	Cufflinks	exon	51825604	51826337	.	+	.	gene_id "XLOC_038585"; transcript_id "5_00107472"; exon_number "3"; gene_name "uc001vfg.1"; oId "upf1_r4.10135.4"; nearest_ref "uc001vfg.1"; class_code "j"; tss_id "TSS35196";
chr13	Cufflinks	exon	51854586	51858365	.	+	.	gene_id "XLOC_038585"; transcript_id "5_00107472"; exon_number "4"; gene_name "uc001vfg.1"; oId "upf1_r4.10135.4"; nearest_ref "uc001vfg.1"; class_code "j"; tss_id "TSS35196";
chr13	Cufflinks	exon	51800317	51800662	.	+	.	gene_id "XLOC_038586"; transcript_id "5_00107021"; exon_number "1"; gene_name "uc001vfg.1"; oId "SC4.8565.1"; nearest_ref "uc001vfg.1"; class_code "i";
chr13	Cufflinks	exon	51915068	51915483	.	+	.	gene_id "XLOC_038587"; transcript_id "5_00105765"; exon_number "1"; gene_name "uc001vfh.2"; oId "uc001vfh.2_ext"; nearest_ref "uc001vfh.2"; class_code "="; tss_id "TSS35198"; p_id "P35207";
chr13	Cufflinks	exon	51918388	51918621	.	+	.	gene_id "XLOC_038587"; transcript_id "5_00105765"; exon_number "2"; gene_name "uc001vfh.2"; oId "uc001vfh.2_ext"; nearest_ref "uc001vfh.2"; class_code "="; tss_id "TSS35198"; p_id "P35207";
chr13	Cufflinks	exon	51921161	51921370	.	+	.	gene_id "XLOC_038587"; transcript_id "5_00105765"; exon_number "3"; gene_name "uc001vfh.2"; oId "uc001vfh.2_ext"; nearest_ref "uc001vfh.2"; class_code "="; tss_id "TSS35198"; p_id "P35207";
chr13	Cufflinks	exon	51922349	51922547	.	+	.	gene_id "XLOC_038587"; transcript_id "5_00105765"; exon_number "4"; gene_name "uc001vfh.2"; oId "uc001vfh.2_ext"; nearest_ref "uc001vfh.2"; class_code "="; tss_id "TSS35198"; p_id "P35207";
chr13	Cufflinks	exon	51929179	51929279	.	+	.	gene_id "XLOC_038587"; transcript_id "5_00105765"; exon_number "5"; gene_name "uc001vfh.2"; oId "uc001vfh.2_ext"; nearest_ref "uc001vfh.2"; class_code "="; tss_id "TSS35198"; p_id "P35207";
chr13	Cufflinks	exon	51935414	51935500	.	+	.	gene_id "XLOC_038587"; transcript_id "5_00105765"; exon_number "6"; gene_name "uc001vfh.2"; oId "uc001vfh.2_ext"; nearest_ref "uc001vfh.2"; class_code "="; tss_id "TSS35198"; p_id "P35207";
chr13	Cufflinks	exon	51935946	51936239	.	+	.	gene_id "XLOC_038587"; transcript_id "5_00105765"; exon_number "7"; gene_name "uc001vfh.2"; oId "uc001vfh.2_ext"; nearest_ref "uc001vfh.2"; class_code "="; tss_id "TSS35198"; p_id "P35207";
chr13	Cufflinks	exon	51915068	51915483	.	+	.	gene_id "XLOC_038587"; transcript_id "5_00105766"; exon_number "1"; gene_name "uc010tgp.1"; oId "uc010tgp.1_ext"; nearest_ref "uc010tgp.1"; class_code "="; tss_id "TSS35198"; p_id "P35206";
chr13	Cufflinks	exon	51918388	51918621	.	+	.	gene_id "XLOC_038587"; transcript_id "5_00105766"; exon_number "2"; gene_name "uc010tgp.1"; oId "uc010tgp.1_ext"; nearest_ref "uc010tgp.1"; class_code "="; tss_id "TSS35198"; p_id "P35206";
chr13	Cufflinks	exon	51921161	51921370	.	+	.	gene_id "XLOC_038587"; transcript_id "5_00105766"; exon_number "3"; gene_name "uc010tgp.1"; oId "uc010tgp.1_ext"; nearest_ref "uc010tgp.1"; class_code "="; tss_id "TSS35198"; p_id "P35206";
chr13	Cufflinks	exon	51922349	51922547	.	+	.	gene_id "XLOC_038587"; transcript_id "5_00105766"; exon_number "4"; gene_name "uc010tgp.1"; oId "uc010tgp.1_ext"; nearest_ref "uc010tgp.1"; class_code "="; tss_id "TSS35198"; p_id "P35206";
chr13	Cufflinks	exon	51929179	51929279	.	+	.	gene_id "XLOC_038587"; transcript_id "5_00105766"; exon_number "5"; gene_name "uc010tgp.1"; oId "uc010tgp.1_ext"; nearest_ref "uc010tgp.1"; class_code "="; tss_id "TSS35198"; p_id "P35206";
chr13	Cufflinks	exon	51935414	51935500	.	+	.	gene_id "XLOC_038587"; transcript_id "5_00105766"; exon_number "6"; gene_name "uc010tgp.1"; oId "uc010tgp.1_ext"; nearest_ref "uc010tgp.1"; class_code "="; tss_id "TSS35198"; p_id "P35206";
chr13	Cufflinks	exon	51935946	51936029	.	+	.	gene_id "XLOC_038587"; transcript_id "5_00105766"; exon_number "7"; gene_name "uc010tgp.1"; oId "uc010tgp.1_ext"; nearest_ref "uc010tgp.1"; class_code "="; tss_id "TSS35198"; p_id "P35206";
chr13	Cufflinks	exon	51938375	51938416	.	+	.	gene_id "XLOC_038587"; transcript_id "5_00105766"; exon_number "8"; gene_name "uc010tgp.1"; oId "uc010tgp.1_ext"; nearest_ref "uc010tgp.1"; class_code "="; tss_id "TSS35198"; p_id "P35206";
chr13	Cufflinks	exon	52026565	52026589	.	+	.	gene_id "XLOC_038588"; transcript_id "5_00107022"; exon_number "1"; gene_name "uc001vfn.2"; oId "SC4.8602.1"; nearest_ref "uc001vfn.2"; class_code "j"; tss_id "TSS35199";
chr13	Cufflinks	exon	52028139	52028465	.	+	.	gene_id "XLOC_038588"; transcript_id "5_00107022"; exon_number "2"; gene_name "uc001vfn.2"; oId "SC4.8602.1"; nearest_ref "uc001vfn.2"; class_code "j"; tss_id "TSS35199";
chr13	Cufflinks	exon	52034765	52035515	.	+	.	gene_id "XLOC_038588"; transcript_id "5_00107022"; exon_number "3"; gene_name "uc001vfn.2"; oId "SC4.8602.1"; nearest_ref "uc001vfn.2"; class_code "j"; tss_id "TSS35199";
chr13	hg19_knownGene	exon	52027480	52027554	.	+	.	gene_id "XLOC_038588"; transcript_id "5_00105767"; exon_number "1"; gene_name "uc001vfn.2"; oId "uc001vfn.2"; nearest_ref "uc001vfn.2"; class_code "="; tss_id "TSS35200";
chr13	hg19_knownGene	exon	52028139	52028849	.	+	.	gene_id "XLOC_038588"; transcript_id "5_00105767"; exon_number "2"; gene_name "uc001vfn.2"; oId "uc001vfn.2"; nearest_ref "uc001vfn.2"; class_code "="; tss_id "TSS35200";
chr13	Cufflinks	exon	52027480	52027554	.	+	.	gene_id "XLOC_038588"; transcript_id "5_00105768"; exon_number "1"; gene_name "uc001vfn.2"; oId "SC3.5642.2"; nearest_ref "uc001vfn.2"; class_code "j"; tss_id "TSS35200";
chr13	Cufflinks	exon	52028139	52028465	.	+	.	gene_id "XLOC_038588"; transcript_id "5_00105768"; exon_number "2"; gene_name "uc001vfn.2"; oId "SC3.5642.2"; nearest_ref "uc001vfn.2"; class_code "j"; tss_id "TSS35200";
chr13	Cufflinks	exon	52034765	52035515	.	+	.	gene_id "XLOC_038588"; transcript_id "5_00105768"; exon_number "3"; gene_name "uc001vfn.2"; oId "SC3.5642.2"; nearest_ref "uc001vfn.2"; class_code "j"; tss_id "TSS35200";
chr13	Cufflinks	exon	52027904	52029047	.	+	.	gene_id "XLOC_038588"; transcript_id "5_00107474"; exon_number "1"; gene_name "uc001vfn.2"; oId "upf3.uc001vfn.2.2"; nearest_ref "uc001vfn.2"; class_code "e";
chr13	Cufflinks	exon	52032883	52036809	.	+	.	gene_id "XLOC_038588"; transcript_id "5_00107475"; exon_number "1"; gene_name "uc001vfo.1"; oId "upf3.uc001vfo.1.1"; nearest_ref "uc001vfo.1"; class_code "o";
chr13	Cufflinks	exon	52029403	52030096	.	+	.	gene_id "XLOC_038589"; transcript_id "5_00107768"; exon_number "1"; gene_name "uc001vfn.2"; oId "upf1_r4.10074.1"; nearest_ref "uc001vfn.2"; class_code "p";
chr13	Cufflinks	exon	52030447	52031061	.	+	.	gene_id "XLOC_038590"; transcript_id "5_00107769"; exon_number "1"; gene_name "uc001vfn.2"; oId "upf1_r4.10073.1"; nearest_ref "uc001vfn.2"; class_code "p";
chr13	Cufflinks	exon	52036953	52038405	.	+	.	gene_id "XLOC_038591"; transcript_id "5_00107771"; exon_number "1"; gene_name "uc001vfo.1"; oId "upf1_r4.10075.1"; nearest_ref "uc001vfo.1"; class_code "p";
chr13	Cufflinks	exon	52042932	52043161	.	+	.	gene_id "XLOC_038592"; transcript_id "5_00107772"; exon_number "1"; oId "upf1_r4.10077.1"; class_code "u";
chr13	Cufflinks	exon	52045042	52045243	.	+	.	gene_id "XLOC_038593"; transcript_id "5_00107773"; exon_number "1"; oId "upf1_r4.10078.1"; class_code "u";
chr13	Cufflinks	exon	52106945	52107045	.	+	.	gene_id "XLOC_038594"; transcript_id "5_00107024"; exon_number "1"; oId "SC4.8563.1"; class_code "u";
chr13	hg19_knownGene	exon	52158484	52158960	.	+	.	gene_id "XLOC_038595"; transcript_id "5_00105770"; exon_number "1"; gene_name "uc010ads.1"; oId "uc010ads.1"; nearest_ref "uc010ads.1"; class_code "="; tss_id "TSS35201"; p_id "P35209";
chr13	hg19_knownGene	exon	52234732	52234799	.	+	.	gene_id "XLOC_038595"; transcript_id "5_00105770"; exon_number "2"; gene_name "uc010ads.1"; oId "uc010ads.1"; nearest_ref "uc010ads.1"; class_code "="; tss_id "TSS35201"; p_id "P35209";
chr13	hg19_knownGene	exon	52249306	52249379	.	+	.	gene_id "XLOC_038595"; transcript_id "5_00105770"; exon_number "3"; gene_name "uc010ads.1"; oId "uc010ads.1"; nearest_ref "uc010ads.1"; class_code "="; tss_id "TSS35201"; p_id "P35209";
chr13	hg19_knownGene	exon	52277732	52277786	.	+	.	gene_id "XLOC_038595"; transcript_id "5_00105770"; exon_number "4"; gene_name "uc010ads.1"; oId "uc010ads.1"; nearest_ref "uc010ads.1"; class_code "="; tss_id "TSS35201"; p_id "P35209";
chr13	hg19_knownGene	exon	52293334	52293484	.	+	.	gene_id "XLOC_038595"; transcript_id "5_00105770"; exon_number "5"; gene_name "uc010ads.1"; oId "uc010ads.1"; nearest_ref "uc010ads.1"; class_code "="; tss_id "TSS35201"; p_id "P35209";
chr13	hg19_knownGene	exon	52301814	52301926	.	+	.	gene_id "XLOC_038595"; transcript_id "5_00105770"; exon_number "6"; gene_name "uc010ads.1"; oId "uc010ads.1"; nearest_ref "uc010ads.1"; class_code "="; tss_id "TSS35201"; p_id "P35209";
chr13	hg19_knownGene	exon	52313185	52313311	.	+	.	gene_id "XLOC_038595"; transcript_id "5_00105770"; exon_number "7"; gene_name "uc010ads.1"; oId "uc010ads.1"; nearest_ref "uc010ads.1"; class_code "="; tss_id "TSS35201"; p_id "P35209";
chr13	hg19_knownGene	exon	52325446	52325801	.	+	.	gene_id "XLOC_038595"; transcript_id "5_00105770"; exon_number "8"; gene_name "uc010ads.1"; oId "uc010ads.1"; nearest_ref "uc010ads.1"; class_code "="; tss_id "TSS35201"; p_id "P35209";
chr13	Cufflinks	exon	52158484	52158960	.	+	.	gene_id "XLOC_038595"; transcript_id "5_00107476"; exon_number "1"; gene_name "uc001vfp.2"; oId "upf3.5882.4"; nearest_ref "uc001vfp.2"; class_code "j"; tss_id "TSS35201";
chr13	Cufflinks	exon	52234732	52234799	.	+	.	gene_id "XLOC_038595"; transcript_id "5_00107476"; exon_number "2"; gene_name "uc001vfp.2"; oId "upf3.5882.4"; nearest_ref "uc001vfp.2"; class_code "j"; tss_id "TSS35201";
chr13	Cufflinks	exon	52249306	52249379	.	+	.	gene_id "XLOC_038595"; transcript_id "5_00107476"; exon_number "3"; gene_name "uc001vfp.2"; oId "upf3.5882.4"; nearest_ref "uc001vfp.2"; class_code "j"; tss_id "TSS35201";
chr13	Cufflinks	exon	52277732	52277786	.	+	.	gene_id "XLOC_038595"; transcript_id "5_00107476"; exon_number "4"; gene_name "uc001vfp.2"; oId "upf3.5882.4"; nearest_ref "uc001vfp.2"; class_code "j"; tss_id "TSS35201";
chr13	Cufflinks	exon	52293334	52293484	.	+	.	gene_id "XLOC_038595"; transcript_id "5_00107476"; exon_number "5"; gene_name "uc001vfp.2"; oId "upf3.5882.4"; nearest_ref "uc001vfp.2"; class_code "j"; tss_id "TSS35201";
chr13	Cufflinks	exon	52301814	52301926	.	+	.	gene_id "XLOC_038595"; transcript_id "5_00107476"; exon_number "6"; gene_name "uc001vfp.2"; oId "upf3.5882.4"; nearest_ref "uc001vfp.2"; class_code "j"; tss_id "TSS35201";
chr13	Cufflinks	exon	52313185	52313311	.	+	.	gene_id "XLOC_038595"; transcript_id "5_00107476"; exon_number "7"; gene_name "uc001vfp.2"; oId "upf3.5882.4"; nearest_ref "uc001vfp.2"; class_code "j"; tss_id "TSS35201";
chr13	Cufflinks	exon	52325446	52325551	.	+	.	gene_id "XLOC_038595"; transcript_id "5_00107476"; exon_number "8"; gene_name "uc001vfp.2"; oId "upf3.5882.4"; nearest_ref "uc001vfp.2"; class_code "j"; tss_id "TSS35201";
chr13	Cufflinks	exon	52326999	52327061	.	+	.	gene_id "XLOC_038595"; transcript_id "5_00107476"; exon_number "9"; gene_name "uc001vfp.2"; oId "upf3.5882.4"; nearest_ref "uc001vfp.2"; class_code "j"; tss_id "TSS35201";
chr13	hg19_knownGene	exon	52158484	52158960	.	+	.	gene_id "XLOC_038595"; transcript_id "5_00105771"; exon_number "1"; gene_name "uc010adt.1"; oId "uc010adt.1"; nearest_ref "uc010adt.1"; class_code "="; tss_id "TSS35201";
chr13	hg19_knownGene	exon	52234732	52234799	.	+	.	gene_id "XLOC_038595"; transcript_id "5_00105771"; exon_number "2"; gene_name "uc010adt.1"; oId "uc010adt.1"; nearest_ref "uc010adt.1"; class_code "="; tss_id "TSS35201";
chr13	hg19_knownGene	exon	52277735	52277786	.	+	.	gene_id "XLOC_038595"; transcript_id "5_00105771"; exon_number "3"; gene_name "uc010adt.1"; oId "uc010adt.1"; nearest_ref "uc010adt.1"; class_code "="; tss_id "TSS35201";
chr13	hg19_knownGene	exon	52301814	52301926	.	+	.	gene_id "XLOC_038595"; transcript_id "5_00105771"; exon_number "4"; gene_name "uc010adt.1"; oId "uc010adt.1"; nearest_ref "uc010adt.1"; class_code "="; tss_id "TSS35201";
chr13	hg19_knownGene	exon	52313185	52313311	.	+	.	gene_id "XLOC_038595"; transcript_id "5_00105771"; exon_number "5"; gene_name "uc010adt.1"; oId "uc010adt.1"; nearest_ref "uc010adt.1"; class_code "="; tss_id "TSS35201";
chr13	hg19_knownGene	exon	52325446	52325551	.	+	.	gene_id "XLOC_038595"; transcript_id "5_00105771"; exon_number "6"; gene_name "uc010adt.1"; oId "uc010adt.1"; nearest_ref "uc010adt.1"; class_code "="; tss_id "TSS35201";
chr13	hg19_knownGene	exon	52329494	52329595	.	+	.	gene_id "XLOC_038595"; transcript_id "5_00105771"; exon_number "7"; gene_name "uc010adt.1"; oId "uc010adt.1"; nearest_ref "uc010adt.1"; class_code "="; tss_id "TSS35201";
chr13	Cufflinks	exon	52158484	52158960	.	+	.	gene_id "XLOC_038595"; transcript_id "5_00105772"; exon_number "1"; gene_name "uc001vfp.2"; oId "upf3.5882.5"; nearest_ref "uc001vfp.2"; class_code "="; tss_id "TSS35201"; p_id "P35208";
chr13	Cufflinks	exon	52234732	52234799	.	+	.	gene_id "XLOC_038595"; transcript_id "5_00105772"; exon_number "2"; gene_name "uc001vfp.2"; oId "upf3.5882.5"; nearest_ref "uc001vfp.2"; class_code "="; tss_id "TSS35201"; p_id "P35208";
chr13	Cufflinks	exon	52249306	52249379	.	+	.	gene_id "XLOC_038595"; transcript_id "5_00105772"; exon_number "3"; gene_name "uc001vfp.2"; oId "upf3.5882.5"; nearest_ref "uc001vfp.2"; class_code "="; tss_id "TSS35201"; p_id "P35208";
chr13	Cufflinks	exon	52277732	52277786	.	+	.	gene_id "XLOC_038595"; transcript_id "5_00105772"; exon_number "4"; gene_name "uc001vfp.2"; oId "upf3.5882.5"; nearest_ref "uc001vfp.2"; class_code "="; tss_id "TSS35201"; p_id "P35208";
chr13	Cufflinks	exon	52293334	52293484	.	+	.	gene_id "XLOC_038595"; transcript_id "5_00105772"; exon_number "5"; gene_name "uc001vfp.2"; oId "upf3.5882.5"; nearest_ref "uc001vfp.2"; class_code "="; tss_id "TSS35201"; p_id "P35208";
chr13	Cufflinks	exon	52301814	52301926	.	+	.	gene_id "XLOC_038595"; transcript_id "5_00105772"; exon_number "6"; gene_name "uc001vfp.2"; oId "upf3.5882.5"; nearest_ref "uc001vfp.2"; class_code "="; tss_id "TSS35201"; p_id "P35208";
chr13	Cufflinks	exon	52313185	52313311	.	+	.	gene_id "XLOC_038595"; transcript_id "5_00105772"; exon_number "7"; gene_name "uc001vfp.2"; oId "upf3.5882.5"; nearest_ref "uc001vfp.2"; class_code "="; tss_id "TSS35201"; p_id "P35208";
chr13	Cufflinks	exon	52325446	52325551	.	+	.	gene_id "XLOC_038595"; transcript_id "5_00105772"; exon_number "8"; gene_name "uc001vfp.2"; oId "upf3.5882.5"; nearest_ref "uc001vfp.2"; class_code "="; tss_id "TSS35201"; p_id "P35208";
chr13	Cufflinks	exon	52329494	52329595	.	+	.	gene_id "XLOC_038595"; transcript_id "5_00105772"; exon_number "9"; gene_name "uc001vfp.2"; oId "upf3.5882.5"; nearest_ref "uc001vfp.2"; class_code "="; tss_id "TSS35201"; p_id "P35208";
chr13	Cufflinks	exon	52330468	52330598	.	+	.	gene_id "XLOC_038595"; transcript_id "5_00105772"; exon_number "10"; gene_name "uc001vfp.2"; oId "upf3.5882.5"; nearest_ref "uc001vfp.2"; class_code "="; tss_id "TSS35201"; p_id "P35208";
chr13	Cufflinks	exon	52332328	52332436	.	+	.	gene_id "XLOC_038595"; transcript_id "5_00105772"; exon_number "11"; gene_name "uc001vfp.2"; oId "upf3.5882.5"; nearest_ref "uc001vfp.2"; class_code "="; tss_id "TSS35201"; p_id "P35208";
chr13	Cufflinks	exon	52333876	52340373	.	+	.	gene_id "XLOC_038595"; transcript_id "5_00105772"; exon_number "12"; gene_name "uc001vfp.2"; oId "upf3.5882.5"; nearest_ref "uc001vfp.2"; class_code "="; tss_id "TSS35201"; p_id "P35208";
chr13	Cufflinks	exon	52329130	52329595	.	+	.	gene_id "XLOC_038595"; transcript_id "5_00105773"; exon_number "1"; gene_name "uc001vfp.2"; oId "SC3.5640.5"; nearest_ref "uc001vfp.2"; class_code "c"; tss_id "TSS35202";
chr13	Cufflinks	exon	52330468	52330598	.	+	.	gene_id "XLOC_038595"; transcript_id "5_00105773"; exon_number "2"; gene_name "uc001vfp.2"; oId "SC3.5640.5"; nearest_ref "uc001vfp.2"; class_code "c"; tss_id "TSS35202";
chr13	Cufflinks	exon	52332328	52332436	.	+	.	gene_id "XLOC_038595"; transcript_id "5_00105773"; exon_number "3"; gene_name "uc001vfp.2"; oId "SC3.5640.5"; nearest_ref "uc001vfp.2"; class_code "c"; tss_id "TSS35202";
chr13	Cufflinks	exon	52333876	52338628	.	+	.	gene_id "XLOC_038595"; transcript_id "5_00105773"; exon_number "4"; gene_name "uc001vfp.2"; oId "SC3.5640.5"; nearest_ref "uc001vfp.2"; class_code "c"; tss_id "TSS35202";
chr13	Cufflinks	exon	52378149	52379711	.	+	.	gene_id "XLOC_038596"; transcript_id "5_00107025"; exon_number "1"; oId "upf3.5877.1"; class_code ".";
chr13	hg19_knownGene	exon	52436117	52436365	.	+	.	gene_id "XLOC_038597"; transcript_id "5_00105775"; exon_number "1"; gene_name "uc001vfu.3"; oId "uc001vfu.3"; nearest_ref "uc001vfu.3"; class_code "="; tss_id "TSS35203"; p_id "P35210";
chr13	hg19_knownGene	exon	52439468	52440371	.	+	.	gene_id "XLOC_038597"; transcript_id "5_00105775"; exon_number "2"; gene_name "uc001vfu.3"; oId "uc001vfu.3"; nearest_ref "uc001vfu.3"; class_code "="; tss_id "TSS35203"; p_id "P35210";
chr13	Cufflinks	exon	52586523	52586598	.	+	.	gene_id "XLOC_038598"; transcript_id "5_00105777"; exon_number "1"; gene_name "uc001vga.2"; oId "uc001vga.2_ext"; nearest_ref "uc001vga.2"; class_code "="; tss_id "TSS35204"; p_id "P35212";
chr13	Cufflinks	exon	52593049	52593279	.	+	.	gene_id "XLOC_038598"; transcript_id "5_00105777"; exon_number "2"; gene_name "uc001vga.2"; oId "uc001vga.2_ext"; nearest_ref "uc001vga.2"; class_code "="; tss_id "TSS35204"; p_id "P35212";
chr13	Cufflinks	exon	52598142	52599073	.	+	.	gene_id "XLOC_038598"; transcript_id "5_00105777"; exon_number "3"; gene_name "uc001vga.2"; oId "uc001vga.2_ext"; nearest_ref "uc001vga.2"; class_code "="; tss_id "TSS35204"; p_id "P35212";
chr13	Cufflinks	exon	52602455	52607734	.	+	.	gene_id "XLOC_038598"; transcript_id "5_00105777"; exon_number "4"; gene_name "uc001vga.2"; oId "uc001vga.2_ext"; nearest_ref "uc001vga.2"; class_code "="; tss_id "TSS35204"; p_id "P35212";
chr13	Cufflinks	exon	52586534	52586598	.	+	.	gene_id "XLOC_038598"; transcript_id "5_00105778"; exon_number "1"; gene_name "uc001vgb.2"; oId "uc001vgb.2_ext"; nearest_ref "uc001vgb.2"; class_code "="; tss_id "TSS35204"; p_id "P35211";
chr13	Cufflinks	exon	52602455	52607734	.	+	.	gene_id "XLOC_038598"; transcript_id "5_00105778"; exon_number "2"; gene_name "uc001vgb.2"; oId "uc001vgb.2_ext"; nearest_ref "uc001vgb.2"; class_code "="; tss_id "TSS35204"; p_id "P35211";
chr13	hg19_knownGene	exon	52586550	52586598	.	+	.	gene_id "XLOC_038598"; transcript_id "5_00105776"; exon_number "1"; gene_name "uc001vfz.1"; oId "uc001vfz.1"; nearest_ref "uc001vfz.1"; class_code "="; tss_id "TSS35204";
chr13	hg19_knownGene	exon	52589919	52591849	.	+	.	gene_id "XLOC_038598"; transcript_id "5_00105776"; exon_number "2"; gene_name "uc001vfz.1"; oId "uc001vfz.1"; nearest_ref "uc001vfz.1"; class_code "="; tss_id "TSS35204";
chr13	Cufflinks	exon	52586656	52586710	.	+	.	gene_id "XLOC_038598"; transcript_id "5_00107026"; exon_number "1"; gene_name "uc001vgc.2"; oId "SC4.8575.4"; nearest_ref "uc001vgc.2"; class_code "j"; tss_id "TSS35205";
chr13	Cufflinks	exon	52593049	52593279	.	+	.	gene_id "XLOC_038598"; transcript_id "5_00107026"; exon_number "2"; gene_name "uc001vgc.2"; oId "SC4.8575.4"; nearest_ref "uc001vgc.2"; class_code "j"; tss_id "TSS35205";
chr13	Cufflinks	exon	52598142	52599073	.	+	.	gene_id "XLOC_038598"; transcript_id "5_00107026"; exon_number "3"; gene_name "uc001vgc.2"; oId "SC4.8575.4"; nearest_ref "uc001vgc.2"; class_code "j"; tss_id "TSS35205";
chr13	Cufflinks	exon	52602455	52607735	.	+	.	gene_id "XLOC_038598"; transcript_id "5_00107026"; exon_number "4"; gene_name "uc001vgc.2"; oId "SC4.8575.4"; nearest_ref "uc001vgc.2"; class_code "j"; tss_id "TSS35205";
chr13	hg19_knownGene	exon	52594705	52597915	.	+	.	gene_id "XLOC_038598"; transcript_id "5_00105779"; exon_number "1"; gene_name "uc001vgc.2"; oId "uc001vgc.2"; nearest_ref "uc001vgc.2"; class_code "="; tss_id "TSS35206";
chr13	hg19_knownGene	exon	52598142	52599073	.	+	.	gene_id "XLOC_038598"; transcript_id "5_00105779"; exon_number "2"; gene_name "uc001vgc.2"; oId "uc001vgc.2"; nearest_ref "uc001vgc.2"; class_code "="; tss_id "TSS35206";
chr13	hg19_knownGene	exon	52602455	52607734	.	+	.	gene_id "XLOC_038598"; transcript_id "5_00105779"; exon_number "3"; gene_name "uc001vgc.2"; oId "uc001vgc.2"; nearest_ref "uc001vgc.2"; class_code "="; tss_id "TSS35206";
chr13	Cufflinks	exon	52739677	52739897	.	+	.	gene_id "XLOC_038599"; transcript_id "5_00107027"; exon_number "1"; oId "SC4.8578.1"; class_code "u";
chr13	Cufflinks	exon	53029363	53029761	.	+	.	gene_id "XLOC_038600"; transcript_id "5_00105780"; exon_number "1"; gene_name "uc001vgt.2"; oId "uc001vgt.2_ext"; nearest_ref "uc001vgt.2"; class_code "="; tss_id "TSS35207"; p_id "P35214";
chr13	Cufflinks	exon	53030658	53030742	.	+	.	gene_id "XLOC_038600"; transcript_id "5_00105780"; exon_number "2"; gene_name "uc001vgt.2"; oId "uc001vgt.2_ext"; nearest_ref "uc001vgt.2"; class_code "="; tss_id "TSS35207"; p_id "P35214";
chr13	Cufflinks	exon	53035034	53035109	.	+	.	gene_id "XLOC_038600"; transcript_id "5_00105780"; exon_number "3"; gene_name "uc001vgt.2"; oId "uc001vgt.2_ext"; nearest_ref "uc001vgt.2"; class_code "="; tss_id "TSS35207"; p_id "P35214";
chr13	Cufflinks	exon	53035193	53036061	.	+	.	gene_id "XLOC_038600"; transcript_id "5_00105780"; exon_number "4"; gene_name "uc001vgt.2"; oId "uc001vgt.2_ext"; nearest_ref "uc001vgt.2"; class_code "="; tss_id "TSS35207"; p_id "P35214";
chr13	Cufflinks	exon	53036498	53036702	.	+	.	gene_id "XLOC_038600"; transcript_id "5_00105780"; exon_number "5"; gene_name "uc001vgt.2"; oId "uc001vgt.2_ext"; nearest_ref "uc001vgt.2"; class_code "="; tss_id "TSS35207"; p_id "P35214";
chr13	Cufflinks	exon	53039430	53039965	.	+	.	gene_id "XLOC_038600"; transcript_id "5_00105780"; exon_number "6"; gene_name "uc001vgt.2"; oId "uc001vgt.2_ext"; nearest_ref "uc001vgt.2"; class_code "="; tss_id "TSS35207"; p_id "P35214";
chr13	Cufflinks	exon	53029363	53029761	.	+	.	gene_id "XLOC_038600"; transcript_id "5_00105782"; exon_number "1"; gene_name "uc001vgv.2"; oId "uc001vgv.2_ext"; nearest_ref "uc001vgv.2"; class_code "="; tss_id "TSS35207"; p_id "P35216";
chr13	Cufflinks	exon	53030658	53030742	.	+	.	gene_id "XLOC_038600"; transcript_id "5_00105782"; exon_number "2"; gene_name "uc001vgv.2"; oId "uc001vgv.2_ext"; nearest_ref "uc001vgv.2"; class_code "="; tss_id "TSS35207"; p_id "P35216";
chr13	Cufflinks	exon	53035031	53035109	.	+	.	gene_id "XLOC_038600"; transcript_id "5_00105782"; exon_number "3"; gene_name "uc001vgv.2"; oId "uc001vgv.2_ext"; nearest_ref "uc001vgv.2"; class_code "="; tss_id "TSS35207"; p_id "P35216";
chr13	Cufflinks	exon	53035193	53036061	.	+	.	gene_id "XLOC_038600"; transcript_id "5_00105782"; exon_number "4"; gene_name "uc001vgv.2"; oId "uc001vgv.2_ext"; nearest_ref "uc001vgv.2"; class_code "="; tss_id "TSS35207"; p_id "P35216";
chr13	Cufflinks	exon	53036498	53036702	.	+	.	gene_id "XLOC_038600"; transcript_id "5_00105782"; exon_number "5"; gene_name "uc001vgv.2"; oId "uc001vgv.2_ext"; nearest_ref "uc001vgv.2"; class_code "="; tss_id "TSS35207"; p_id "P35216";
chr13	Cufflinks	exon	53039430	53039600	.	+	.	gene_id "XLOC_038600"; transcript_id "5_00105782"; exon_number "6"; gene_name "uc001vgv.2"; oId "uc001vgv.2_ext"; nearest_ref "uc001vgv.2"; class_code "="; tss_id "TSS35207"; p_id "P35216";
chr13	Cufflinks	exon	53042413	53042482	.	+	.	gene_id "XLOC_038600"; transcript_id "5_00105782"; exon_number "7"; gene_name "uc001vgv.2"; oId "uc001vgv.2_ext"; nearest_ref "uc001vgv.2"; class_code "="; tss_id "TSS35207"; p_id "P35216";
chr13	Cufflinks	exon	53047964	53048219	.	+	.	gene_id "XLOC_038600"; transcript_id "5_00105782"; exon_number "8"; gene_name "uc001vgv.2"; oId "uc001vgv.2_ext"; nearest_ref "uc001vgv.2"; class_code "="; tss_id "TSS35207"; p_id "P35216";
chr13	Cufflinks	exon	53049030	53050763	.	+	.	gene_id "XLOC_038600"; transcript_id "5_00105782"; exon_number "9"; gene_name "uc001vgv.2"; oId "uc001vgv.2_ext"; nearest_ref "uc001vgv.2"; class_code "="; tss_id "TSS35207"; p_id "P35216";
chr13	Cufflinks	exon	53029363	53029761	.	+	.	gene_id "XLOC_038600"; transcript_id "5_00105781"; exon_number "1"; gene_name "uc001vgu.2"; oId "uc001vgu.2_ext"; nearest_ref "uc001vgu.2"; class_code "="; tss_id "TSS35207"; p_id "P35215";
chr13	Cufflinks	exon	53030658	53030742	.	+	.	gene_id "XLOC_038600"; transcript_id "5_00105781"; exon_number "2"; gene_name "uc001vgu.2"; oId "uc001vgu.2_ext"; nearest_ref "uc001vgu.2"; class_code "="; tss_id "TSS35207"; p_id "P35215";
chr13	Cufflinks	exon	53035034	53035109	.	+	.	gene_id "XLOC_038600"; transcript_id "5_00105781"; exon_number "3"; gene_name "uc001vgu.2"; oId "uc001vgu.2_ext"; nearest_ref "uc001vgu.2"; class_code "="; tss_id "TSS35207"; p_id "P35215";
chr13	Cufflinks	exon	53035193	53036061	.	+	.	gene_id "XLOC_038600"; transcript_id "5_00105781"; exon_number "4"; gene_name "uc001vgu.2"; oId "uc001vgu.2_ext"; nearest_ref "uc001vgu.2"; class_code "="; tss_id "TSS35207"; p_id "P35215";
chr13	Cufflinks	exon	53036498	53036702	.	+	.	gene_id "XLOC_038600"; transcript_id "5_00105781"; exon_number "5"; gene_name "uc001vgu.2"; oId "uc001vgu.2_ext"; nearest_ref "uc001vgu.2"; class_code "="; tss_id "TSS35207"; p_id "P35215";
chr13	Cufflinks	exon	53039430	53039600	.	+	.	gene_id "XLOC_038600"; transcript_id "5_00105781"; exon_number "6"; gene_name "uc001vgu.2"; oId "uc001vgu.2_ext"; nearest_ref "uc001vgu.2"; class_code "="; tss_id "TSS35207"; p_id "P35215";
chr13	Cufflinks	exon	53042413	53042482	.	+	.	gene_id "XLOC_038600"; transcript_id "5_00105781"; exon_number "7"; gene_name "uc001vgu.2"; oId "uc001vgu.2_ext"; nearest_ref "uc001vgu.2"; class_code "="; tss_id "TSS35207"; p_id "P35215";
chr13	Cufflinks	exon	53047964	53048219	.	+	.	gene_id "XLOC_038600"; transcript_id "5_00105781"; exon_number "8"; gene_name "uc001vgu.2"; oId "uc001vgu.2_ext"; nearest_ref "uc001vgu.2"; class_code "="; tss_id "TSS35207"; p_id "P35215";
chr13	Cufflinks	exon	53049030	53050763	.	+	.	gene_id "XLOC_038600"; transcript_id "5_00105781"; exon_number "9"; gene_name "uc001vgu.2"; oId "uc001vgu.2_ext"; nearest_ref "uc001vgu.2"; class_code "="; tss_id "TSS35207"; p_id "P35215";
chr13	hg19_knownGene	exon	53030107	53030314	.	+	.	gene_id "XLOC_038600"; transcript_id "5_00105783"; exon_number "1"; gene_name "uc010tha.1"; oId "uc010tha.1"; nearest_ref "uc010tha.1"; class_code "="; tss_id "TSS35208"; p_id "P35213";
chr13	hg19_knownGene	exon	53030658	53030742	.	+	.	gene_id "XLOC_038600"; transcript_id "5_00105783"; exon_number "2"; gene_name "uc010tha.1"; oId "uc010tha.1"; nearest_ref "uc010tha.1"; class_code "="; tss_id "TSS35208"; p_id "P35213";
chr13	hg19_knownGene	exon	53035034	53035109	.	+	.	gene_id "XLOC_038600"; transcript_id "5_00105783"; exon_number "3"; gene_name "uc010tha.1"; oId "uc010tha.1"; nearest_ref "uc010tha.1"; class_code "="; tss_id "TSS35208"; p_id "P35213";
chr13	hg19_knownGene	exon	53035193	53036061	.	+	.	gene_id "XLOC_038600"; transcript_id "5_00105783"; exon_number "4"; gene_name "uc010tha.1"; oId "uc010tha.1"; nearest_ref "uc010tha.1"; class_code "="; tss_id "TSS35208"; p_id "P35213";
chr13	hg19_knownGene	exon	53036498	53036702	.	+	.	gene_id "XLOC_038600"; transcript_id "5_00105783"; exon_number "5"; gene_name "uc010tha.1"; oId "uc010tha.1"; nearest_ref "uc010tha.1"; class_code "="; tss_id "TSS35208"; p_id "P35213";
chr13	hg19_knownGene	exon	53039430	53039600	.	+	.	gene_id "XLOC_038600"; transcript_id "5_00105783"; exon_number "6"; gene_name "uc010tha.1"; oId "uc010tha.1"; nearest_ref "uc010tha.1"; class_code "="; tss_id "TSS35208"; p_id "P35213";
chr13	hg19_knownGene	exon	53042413	53042482	.	+	.	gene_id "XLOC_038600"; transcript_id "5_00105783"; exon_number "7"; gene_name "uc010tha.1"; oId "uc010tha.1"; nearest_ref "uc010tha.1"; class_code "="; tss_id "TSS35208"; p_id "P35213";
chr13	hg19_knownGene	exon	53047964	53048219	.	+	.	gene_id "XLOC_038600"; transcript_id "5_00105783"; exon_number "8"; gene_name "uc010tha.1"; oId "uc010tha.1"; nearest_ref "uc010tha.1"; class_code "="; tss_id "TSS35208"; p_id "P35213";
chr13	hg19_knownGene	exon	53049030	53050763	.	+	.	gene_id "XLOC_038600"; transcript_id "5_00105783"; exon_number "9"; gene_name "uc010tha.1"; oId "uc010tha.1"; nearest_ref "uc010tha.1"; class_code "="; tss_id "TSS35208"; p_id "P35213";
chr13	hg19_knownGene	exon	53063128	53063478	.	+	.	gene_id "XLOC_038601"; transcript_id "5_00105784"; exon_number "1"; gene_name "uc001vgw.2"; oId "uc001vgw.2"; nearest_ref "uc001vgw.2"; class_code "="; tss_id "TSS35209";
chr13	hg19_knownGene	exon	53064244	53064350	.	+	.	gene_id "XLOC_038601"; transcript_id "5_00105784"; exon_number "2"; gene_name "uc001vgw.2"; oId "uc001vgw.2"; nearest_ref "uc001vgw.2"; class_code "="; tss_id "TSS35209";
chr13	hg19_knownGene	exon	53071697	53071809	.	+	.	gene_id "XLOC_038601"; transcript_id "5_00105784"; exon_number "3"; gene_name "uc001vgw.2"; oId "uc001vgw.2"; nearest_ref "uc001vgw.2"; class_code "="; tss_id "TSS35209";
chr13	hg19_knownGene	exon	53073178	53073279	.	+	.	gene_id "XLOC_038601"; transcript_id "5_00105784"; exon_number "4"; gene_name "uc001vgw.2"; oId "uc001vgw.2"; nearest_ref "uc001vgw.2"; class_code "="; tss_id "TSS35209";
chr13	hg19_knownGene	exon	53073376	53073516	.	+	.	gene_id "XLOC_038601"; transcript_id "5_00105784"; exon_number "5"; gene_name "uc001vgw.2"; oId "uc001vgw.2"; nearest_ref "uc001vgw.2"; class_code "="; tss_id "TSS35209";
chr13	hg19_knownGene	exon	53073957	53074065	.	+	.	gene_id "XLOC_038601"; transcript_id "5_00105784"; exon_number "6"; gene_name "uc001vgw.2"; oId "uc001vgw.2"; nearest_ref "uc001vgw.2"; class_code "="; tss_id "TSS35209";
chr13	hg19_knownGene	exon	53077455	53077508	.	+	.	gene_id "XLOC_038601"; transcript_id "5_00105784"; exon_number "7"; gene_name "uc001vgw.2"; oId "uc001vgw.2"; nearest_ref "uc001vgw.2"; class_code "="; tss_id "TSS35209";
chr13	hg19_knownGene	exon	53078416	53078469	.	+	.	gene_id "XLOC_038601"; transcript_id "5_00105784"; exon_number "8"; gene_name "uc001vgw.2"; oId "uc001vgw.2"; nearest_ref "uc001vgw.2"; class_code "="; tss_id "TSS35209";
chr13	hg19_knownGene	exon	53088923	53088985	.	+	.	gene_id "XLOC_038601"; transcript_id "5_00105784"; exon_number "9"; gene_name "uc001vgw.2"; oId "uc001vgw.2"; nearest_ref "uc001vgw.2"; class_code "="; tss_id "TSS35209";
chr13	hg19_knownGene	exon	53095194	53095244	.	+	.	gene_id "XLOC_038601"; transcript_id "5_00105784"; exon_number "10"; gene_name "uc001vgw.2"; oId "uc001vgw.2"; nearest_ref "uc001vgw.2"; class_code "="; tss_id "TSS35209";
chr13	hg19_knownGene	exon	53096769	53096930	.	+	.	gene_id "XLOC_038601"; transcript_id "5_00105784"; exon_number "11"; gene_name "uc001vgw.2"; oId "uc001vgw.2"; nearest_ref "uc001vgw.2"; class_code "="; tss_id "TSS35209";
chr13	hg19_knownGene	exon	53103400	53103519	.	+	.	gene_id "XLOC_038601"; transcript_id "5_00105784"; exon_number "12"; gene_name "uc001vgw.2"; oId "uc001vgw.2"; nearest_ref "uc001vgw.2"; class_code "="; tss_id "TSS35209";
chr13	hg19_knownGene	exon	53105736	53105835	.	+	.	gene_id "XLOC_038601"; transcript_id "5_00105784"; exon_number "13"; gene_name "uc001vgw.2"; oId "uc001vgw.2"; nearest_ref "uc001vgw.2"; class_code "="; tss_id "TSS35209";
chr13	hg19_knownGene	exon	53105982	53106045	.	+	.	gene_id "XLOC_038601"; transcript_id "5_00105784"; exon_number "14"; gene_name "uc001vgw.2"; oId "uc001vgw.2"; nearest_ref "uc001vgw.2"; class_code "="; tss_id "TSS35209";
chr13	hg19_knownGene	exon	53106792	53106856	.	+	.	gene_id "XLOC_038601"; transcript_id "5_00105784"; exon_number "15"; gene_name "uc001vgw.2"; oId "uc001vgw.2"; nearest_ref "uc001vgw.2"; class_code "="; tss_id "TSS35209";
chr13	hg19_knownGene	exon	53126588	53126669	.	+	.	gene_id "XLOC_038601"; transcript_id "5_00105784"; exon_number "16"; gene_name "uc001vgw.2"; oId "uc001vgw.2"; nearest_ref "uc001vgw.2"; class_code "="; tss_id "TSS35209";
chr13	hg19_knownGene	exon	53126773	53126861	.	+	.	gene_id "XLOC_038601"; transcript_id "5_00105784"; exon_number "17"; gene_name "uc001vgw.2"; oId "uc001vgw.2"; nearest_ref "uc001vgw.2"; class_code "="; tss_id "TSS35209";
chr13	hg19_knownGene	exon	53145367	53145428	.	+	.	gene_id "XLOC_038601"; transcript_id "5_00105784"; exon_number "18"; gene_name "uc001vgw.2"; oId "uc001vgw.2"; nearest_ref "uc001vgw.2"; class_code "="; tss_id "TSS35209";
chr13	hg19_knownGene	exon	53147501	53147581	.	+	.	gene_id "XLOC_038601"; transcript_id "5_00105784"; exon_number "19"; gene_name "uc001vgw.2"; oId "uc001vgw.2"; nearest_ref "uc001vgw.2"; class_code "="; tss_id "TSS35209";
chr13	hg19_knownGene	exon	53151206	53151311	.	+	.	gene_id "XLOC_038601"; transcript_id "5_00105784"; exon_number "20"; gene_name "uc001vgw.2"; oId "uc001vgw.2"; nearest_ref "uc001vgw.2"; class_code "="; tss_id "TSS35209";
chr13	hg19_knownGene	exon	53153479	53153570	.	+	.	gene_id "XLOC_038601"; transcript_id "5_00105784"; exon_number "21"; gene_name "uc001vgw.2"; oId "uc001vgw.2"; nearest_ref "uc001vgw.2"; class_code "="; tss_id "TSS35209";
chr13	hg19_knownGene	exon	53157231	53157323	.	+	.	gene_id "XLOC_038601"; transcript_id "5_00105784"; exon_number "22"; gene_name "uc001vgw.2"; oId "uc001vgw.2"; nearest_ref "uc001vgw.2"; class_code "="; tss_id "TSS35209";
chr13	hg19_knownGene	exon	53158768	53158838	.	+	.	gene_id "XLOC_038601"; transcript_id "5_00105784"; exon_number "23"; gene_name "uc001vgw.2"; oId "uc001vgw.2"; nearest_ref "uc001vgw.2"; class_code "="; tss_id "TSS35209";
chr13	hg19_knownGene	exon	53160945	53161224	.	+	.	gene_id "XLOC_038601"; transcript_id "5_00105784"; exon_number "24"; gene_name "uc001vgw.2"; oId "uc001vgw.2"; nearest_ref "uc001vgw.2"; class_code "="; tss_id "TSS35209";
chr13	Cufflinks	exon	53173864	53174341	.	+	.	gene_id "XLOC_038602"; transcript_id "5_00107776"; exon_number "1"; oId "upf1_r4.10093.1"; class_code "u";
chr13	Cufflinks	exon	53191590	53191817	.	+	.	gene_id "XLOC_038603"; transcript_id "5_00105787"; exon_number "1"; gene_name "uc001vgz.1"; oId "uc001vgz.1_ext"; nearest_ref "uc001vgz.1"; class_code "="; tss_id "TSS35210"; p_id "P35217";
chr13	Cufflinks	exon	53201573	53201713	.	+	.	gene_id "XLOC_038603"; transcript_id "5_00105787"; exon_number "2"; gene_name "uc001vgz.1"; oId "uc001vgz.1_ext"; nearest_ref "uc001vgz.1"; class_code "="; tss_id "TSS35210"; p_id "P35217";
chr13	Cufflinks	exon	53206557	53206629	.	+	.	gene_id "XLOC_038603"; transcript_id "5_00105787"; exon_number "3"; gene_name "uc001vgz.1"; oId "uc001vgz.1_ext"; nearest_ref "uc001vgz.1"; class_code "="; tss_id "TSS35210"; p_id "P35217";
chr13	Cufflinks	exon	53211440	53211581	.	+	.	gene_id "XLOC_038603"; transcript_id "5_00105787"; exon_number "4"; gene_name "uc001vgz.1"; oId "uc001vgz.1_ext"; nearest_ref "uc001vgz.1"; class_code "="; tss_id "TSS35210"; p_id "P35217";
chr13	Cufflinks	exon	53216541	53217919	.	+	.	gene_id "XLOC_038603"; transcript_id "5_00105787"; exon_number "5"; gene_name "uc001vgz.1"; oId "uc001vgz.1_ext"; nearest_ref "uc001vgz.1"; class_code "="; tss_id "TSS35210"; p_id "P35217";
chr13	Cufflinks	exon	53191590	53191817	.	+	.	gene_id "XLOC_038603"; transcript_id "5_00105786"; exon_number "1"; gene_name "uc001vgy.1"; oId "uc001vgy.1_ext"; nearest_ref "uc001vgy.1"; class_code "="; tss_id "TSS35210"; p_id "P35217";
chr13	Cufflinks	exon	53196124	53196399	.	+	.	gene_id "XLOC_038603"; transcript_id "5_00105786"; exon_number "2"; gene_name "uc001vgy.1"; oId "uc001vgy.1_ext"; nearest_ref "uc001vgy.1"; class_code "="; tss_id "TSS35210"; p_id "P35217";
chr13	Cufflinks	exon	53201573	53201713	.	+	.	gene_id "XLOC_038603"; transcript_id "5_00105786"; exon_number "3"; gene_name "uc001vgy.1"; oId "uc001vgy.1_ext"; nearest_ref "uc001vgy.1"; class_code "="; tss_id "TSS35210"; p_id "P35217";
chr13	Cufflinks	exon	53206557	53206629	.	+	.	gene_id "XLOC_038603"; transcript_id "5_00105786"; exon_number "4"; gene_name "uc001vgy.1"; oId "uc001vgy.1_ext"; nearest_ref "uc001vgy.1"; class_code "="; tss_id "TSS35210"; p_id "P35217";
chr13	Cufflinks	exon	53211440	53211581	.	+	.	gene_id "XLOC_038603"; transcript_id "5_00105786"; exon_number "5"; gene_name "uc001vgy.1"; oId "uc001vgy.1_ext"; nearest_ref "uc001vgy.1"; class_code "="; tss_id "TSS35210"; p_id "P35217";
chr13	Cufflinks	exon	53216541	53217919	.	+	.	gene_id "XLOC_038603"; transcript_id "5_00105786"; exon_number "6"; gene_name "uc001vgy.1"; oId "uc001vgy.1_ext"; nearest_ref "uc001vgy.1"; class_code "="; tss_id "TSS35210"; p_id "P35217";
chr13	Cufflinks	exon	53191590	53191817	.	+	.	gene_id "XLOC_038603"; transcript_id "5_00105785"; exon_number "1"; gene_name "uc001vgx.1"; oId "uc001vgx.1_ext"; nearest_ref "uc001vgx.1"; class_code "="; tss_id "TSS35210"; p_id "P35217";
chr13	Cufflinks	exon	53196124	53196399	.	+	.	gene_id "XLOC_038603"; transcript_id "5_00105785"; exon_number "2"; gene_name "uc001vgx.1"; oId "uc001vgx.1_ext"; nearest_ref "uc001vgx.1"; class_code "="; tss_id "TSS35210"; p_id "P35217";
chr13	Cufflinks	exon	53201573	53201713	.	+	.	gene_id "XLOC_038603"; transcript_id "5_00105785"; exon_number "3"; gene_name "uc001vgx.1"; oId "uc001vgx.1_ext"; nearest_ref "uc001vgx.1"; class_code "="; tss_id "TSS35210"; p_id "P35217";
chr13	Cufflinks	exon	53203354	53203494	.	+	.	gene_id "XLOC_038603"; transcript_id "5_00105785"; exon_number "4"; gene_name "uc001vgx.1"; oId "uc001vgx.1_ext"; nearest_ref "uc001vgx.1"; class_code "="; tss_id "TSS35210"; p_id "P35217";
chr13	Cufflinks	exon	53206557	53206629	.	+	.	gene_id "XLOC_038603"; transcript_id "5_00105785"; exon_number "5"; gene_name "uc001vgx.1"; oId "uc001vgx.1_ext"; nearest_ref "uc001vgx.1"; class_code "="; tss_id "TSS35210"; p_id "P35217";
chr13	Cufflinks	exon	53211440	53211581	.	+	.	gene_id "XLOC_038603"; transcript_id "5_00105785"; exon_number "6"; gene_name "uc001vgx.1"; oId "uc001vgx.1_ext"; nearest_ref "uc001vgx.1"; class_code "="; tss_id "TSS35210"; p_id "P35217";
chr13	Cufflinks	exon	53216541	53217919	.	+	.	gene_id "XLOC_038603"; transcript_id "5_00105785"; exon_number "7"; gene_name "uc001vgx.1"; oId "uc001vgx.1_ext"; nearest_ref "uc001vgx.1"; class_code "="; tss_id "TSS35210"; p_id "P35217";
chr13	Cufflinks	exon	53204533	53204739	.	+	.	gene_id "XLOC_038604"; transcript_id "5_00107777"; exon_number "1"; gene_name "uc001vgz.1"; oId "upf1_r4.10142.1"; nearest_ref "uc001vgz.1"; class_code "i";
chr13	Cufflinks	exon	53205193	53205761	.	+	.	gene_id "XLOC_038605"; transcript_id "5_00107478"; exon_number "1"; gene_name "uc001vgz.1"; oId "upf3.5900.1"; nearest_ref "uc001vgz.1"; class_code "i";
chr13	Cufflinks	exon	53218350	53218742	.	+	.	gene_id "XLOC_038606"; transcript_id "5_00107778"; exon_number "1"; gene_name "uc001vgx.1"; oId "upf1_r4.10143.1"; nearest_ref "uc001vgx.1"; class_code "p";
chr13	hg19_knownGene	exon	53226831	53227093	.	+	.	gene_id "XLOC_038607"; transcript_id "5_00105788"; exon_number "1"; gene_name "uc001vha.2"; oId "uc001vha.2"; nearest_ref "uc001vha.2"; class_code "="; tss_id "TSS35211";
chr13	hg19_knownGene	exon	53227181	53227238	.	+	.	gene_id "XLOC_038607"; transcript_id "5_00105788"; exon_number "2"; gene_name "uc001vha.2"; oId "uc001vha.2"; nearest_ref "uc001vha.2"; class_code "="; tss_id "TSS35211";
chr13	hg19_knownGene	exon	53231667	53231757	.	+	.	gene_id "XLOC_038607"; transcript_id "5_00105788"; exon_number "3"; gene_name "uc001vha.2"; oId "uc001vha.2"; nearest_ref "uc001vha.2"; class_code "="; tss_id "TSS35211";
chr13	hg19_knownGene	exon	53232534	53232603	.	+	.	gene_id "XLOC_038607"; transcript_id "5_00105788"; exon_number "4"; gene_name "uc001vha.2"; oId "uc001vha.2"; nearest_ref "uc001vha.2"; class_code "="; tss_id "TSS35211";
chr13	hg19_knownGene	exon	53233314	53233384	.	+	.	gene_id "XLOC_038607"; transcript_id "5_00105788"; exon_number "5"; gene_name "uc001vha.2"; oId "uc001vha.2"; nearest_ref "uc001vha.2"; class_code "="; tss_id "TSS35211";
chr13	hg19_knownGene	exon	53235610	53235705	.	+	.	gene_id "XLOC_038607"; transcript_id "5_00105788"; exon_number "6"; gene_name "uc001vha.2"; oId "uc001vha.2"; nearest_ref "uc001vha.2"; class_code "="; tss_id "TSS35211";
chr13	hg19_knownGene	exon	53236784	53236855	.	+	.	gene_id "XLOC_038607"; transcript_id "5_00105788"; exon_number "7"; gene_name "uc001vha.2"; oId "uc001vha.2"; nearest_ref "uc001vha.2"; class_code "="; tss_id "TSS35211";
chr13	hg19_knownGene	exon	53238170	53238192	.	+	.	gene_id "XLOC_038607"; transcript_id "5_00105788"; exon_number "8"; gene_name "uc001vha.2"; oId "uc001vha.2"; nearest_ref "uc001vha.2"; class_code "="; tss_id "TSS35211";
chr13	hg19_knownGene	exon	53239772	53239868	.	+	.	gene_id "XLOC_038607"; transcript_id "5_00105788"; exon_number "9"; gene_name "uc001vha.2"; oId "uc001vha.2"; nearest_ref "uc001vha.2"; class_code "="; tss_id "TSS35211";
chr13	hg19_knownGene	exon	53240947	53241054	.	+	.	gene_id "XLOC_038607"; transcript_id "5_00105788"; exon_number "10"; gene_name "uc001vha.2"; oId "uc001vha.2"; nearest_ref "uc001vha.2"; class_code "="; tss_id "TSS35211";
chr13	hg19_knownGene	exon	53250365	53250455	.	+	.	gene_id "XLOC_038607"; transcript_id "5_00105788"; exon_number "11"; gene_name "uc001vha.2"; oId "uc001vha.2"; nearest_ref "uc001vha.2"; class_code "="; tss_id "TSS35211";
chr13	hg19_knownGene	exon	53254109	53254290	.	+	.	gene_id "XLOC_038607"; transcript_id "5_00105788"; exon_number "12"; gene_name "uc001vha.2"; oId "uc001vha.2"; nearest_ref "uc001vha.2"; class_code "="; tss_id "TSS35211";
chr13	hg19_knownGene	exon	53226831	53227093	.	+	.	gene_id "XLOC_038607"; transcript_id "5_00105792"; exon_number "1"; gene_name "uc010thb.1"; oId "uc010thb.1"; nearest_ref "uc010thb.1"; class_code "="; tss_id "TSS35211"; p_id "P35221";
chr13	hg19_knownGene	exon	53227181	53227238	.	+	.	gene_id "XLOC_038607"; transcript_id "5_00105792"; exon_number "2"; gene_name "uc010thb.1"; oId "uc010thb.1"; nearest_ref "uc010thb.1"; class_code "="; tss_id "TSS35211"; p_id "P35221";
chr13	hg19_knownGene	exon	53231667	53231757	.	+	.	gene_id "XLOC_038607"; transcript_id "5_00105792"; exon_number "3"; gene_name "uc010thb.1"; oId "uc010thb.1"; nearest_ref "uc010thb.1"; class_code "="; tss_id "TSS35211"; p_id "P35221";
chr13	hg19_knownGene	exon	53232234	53232361	.	+	.	gene_id "XLOC_038607"; transcript_id "5_00105792"; exon_number "4"; gene_name "uc010thb.1"; oId "uc010thb.1"; nearest_ref "uc010thb.1"; class_code "="; tss_id "TSS35211"; p_id "P35221";
chr13	hg19_knownGene	exon	53232534	53232603	.	+	.	gene_id "XLOC_038607"; transcript_id "5_00105792"; exon_number "5"; gene_name "uc010thb.1"; oId "uc010thb.1"; nearest_ref "uc010thb.1"; class_code "="; tss_id "TSS35211"; p_id "P35221";
chr13	hg19_knownGene	exon	53233314	53233384	.	+	.	gene_id "XLOC_038607"; transcript_id "5_00105792"; exon_number "6"; gene_name "uc010thb.1"; oId "uc010thb.1"; nearest_ref "uc010thb.1"; class_code "="; tss_id "TSS35211"; p_id "P35221";
chr13	hg19_knownGene	exon	53236784	53236837	.	+	.	gene_id "XLOC_038607"; transcript_id "5_00105792"; exon_number "7"; gene_name "uc010thb.1"; oId "uc010thb.1"; nearest_ref "uc010thb.1"; class_code "="; tss_id "TSS35211"; p_id "P35221";
chr13	hg19_knownGene	exon	53237231	53237247	.	+	.	gene_id "XLOC_038607"; transcript_id "5_00105792"; exon_number "8"; gene_name "uc010thb.1"; oId "uc010thb.1"; nearest_ref "uc010thb.1"; class_code "="; tss_id "TSS35211"; p_id "P35221";
chr13	hg19_knownGene	exon	53238170	53238192	.	+	.	gene_id "XLOC_038607"; transcript_id "5_00105792"; exon_number "9"; gene_name "uc010thb.1"; oId "uc010thb.1"; nearest_ref "uc010thb.1"; class_code "="; tss_id "TSS35211"; p_id "P35221";
chr13	hg19_knownGene	exon	53239772	53239868	.	+	.	gene_id "XLOC_038607"; transcript_id "5_00105792"; exon_number "10"; gene_name "uc010thb.1"; oId "uc010thb.1"; nearest_ref "uc010thb.1"; class_code "="; tss_id "TSS35211"; p_id "P35221";
chr13	hg19_knownGene	exon	53240947	53241054	.	+	.	gene_id "XLOC_038607"; transcript_id "5_00105792"; exon_number "11"; gene_name "uc010thb.1"; oId "uc010thb.1"; nearest_ref "uc010thb.1"; class_code "="; tss_id "TSS35211"; p_id "P35221";
chr13	hg19_knownGene	exon	53250365	53250455	.	+	.	gene_id "XLOC_038607"; transcript_id "5_00105792"; exon_number "12"; gene_name "uc010thb.1"; oId "uc010thb.1"; nearest_ref "uc010thb.1"; class_code "="; tss_id "TSS35211"; p_id "P35221";
chr13	hg19_knownGene	exon	53254109	53254290	.	+	.	gene_id "XLOC_038607"; transcript_id "5_00105792"; exon_number "13"; gene_name "uc010thb.1"; oId "uc010thb.1"; nearest_ref "uc010thb.1"; class_code "="; tss_id "TSS35211"; p_id "P35221";
chr13	hg19_knownGene	exon	53261869	53262433	.	+	.	gene_id "XLOC_038607"; transcript_id "5_00105792"; exon_number "14"; gene_name "uc010thb.1"; oId "uc010thb.1"; nearest_ref "uc010thb.1"; class_code "="; tss_id "TSS35211"; p_id "P35221";
chr13	hg19_knownGene	exon	53226831	53227093	.	+	.	gene_id "XLOC_038607"; transcript_id "5_00105791"; exon_number "1"; gene_name "uc001vhd.2"; oId "uc001vhd.2"; nearest_ref "uc001vhd.2"; class_code "="; tss_id "TSS35211"; p_id "P35220";
chr13	hg19_knownGene	exon	53227181	53227238	.	+	.	gene_id "XLOC_038607"; transcript_id "5_00105791"; exon_number "2"; gene_name "uc001vhd.2"; oId "uc001vhd.2"; nearest_ref "uc001vhd.2"; class_code "="; tss_id "TSS35211"; p_id "P35220";
chr13	hg19_knownGene	exon	53231667	53231757	.	+	.	gene_id "XLOC_038607"; transcript_id "5_00105791"; exon_number "3"; gene_name "uc001vhd.2"; oId "uc001vhd.2"; nearest_ref "uc001vhd.2"; class_code "="; tss_id "TSS35211"; p_id "P35220";
chr13	hg19_knownGene	exon	53232534	53232603	.	+	.	gene_id "XLOC_038607"; transcript_id "5_00105791"; exon_number "4"; gene_name "uc001vhd.2"; oId "uc001vhd.2"; nearest_ref "uc001vhd.2"; class_code "="; tss_id "TSS35211"; p_id "P35220";
chr13	hg19_knownGene	exon	53233314	53233384	.	+	.	gene_id "XLOC_038607"; transcript_id "5_00105791"; exon_number "5"; gene_name "uc001vhd.2"; oId "uc001vhd.2"; nearest_ref "uc001vhd.2"; class_code "="; tss_id "TSS35211"; p_id "P35220";
chr13	hg19_knownGene	exon	53236784	53236855	.	+	.	gene_id "XLOC_038607"; transcript_id "5_00105791"; exon_number "6"; gene_name "uc001vhd.2"; oId "uc001vhd.2"; nearest_ref "uc001vhd.2"; class_code "="; tss_id "TSS35211"; p_id "P35220";
chr13	hg19_knownGene	exon	53238170	53238192	.	+	.	gene_id "XLOC_038607"; transcript_id "5_00105791"; exon_number "7"; gene_name "uc001vhd.2"; oId "uc001vhd.2"; nearest_ref "uc001vhd.2"; class_code "="; tss_id "TSS35211"; p_id "P35220";
chr13	hg19_knownGene	exon	53239772	53239868	.	+	.	gene_id "XLOC_038607"; transcript_id "5_00105791"; exon_number "8"; gene_name "uc001vhd.2"; oId "uc001vhd.2"; nearest_ref "uc001vhd.2"; class_code "="; tss_id "TSS35211"; p_id "P35220";
chr13	hg19_knownGene	exon	53240947	53241054	.	+	.	gene_id "XLOC_038607"; transcript_id "5_00105791"; exon_number "9"; gene_name "uc001vhd.2"; oId "uc001vhd.2"; nearest_ref "uc001vhd.2"; class_code "="; tss_id "TSS35211"; p_id "P35220";
chr13	hg19_knownGene	exon	53250365	53250455	.	+	.	gene_id "XLOC_038607"; transcript_id "5_00105791"; exon_number "10"; gene_name "uc001vhd.2"; oId "uc001vhd.2"; nearest_ref "uc001vhd.2"; class_code "="; tss_id "TSS35211"; p_id "P35220";
chr13	hg19_knownGene	exon	53254109	53254290	.	+	.	gene_id "XLOC_038607"; transcript_id "5_00105791"; exon_number "11"; gene_name "uc001vhd.2"; oId "uc001vhd.2"; nearest_ref "uc001vhd.2"; class_code "="; tss_id "TSS35211"; p_id "P35220";
chr13	hg19_knownGene	exon	53261869	53262433	.	+	.	gene_id "XLOC_038607"; transcript_id "5_00105791"; exon_number "12"; gene_name "uc001vhd.2"; oId "uc001vhd.2"; nearest_ref "uc001vhd.2"; class_code "="; tss_id "TSS35211"; p_id "P35220";
chr13	hg19_knownGene	exon	53226831	53227093	.	+	.	gene_id "XLOC_038607"; transcript_id "5_00105790"; exon_number "1"; gene_name "uc001vhc.2"; oId "uc001vhc.2"; nearest_ref "uc001vhc.2"; class_code "="; tss_id "TSS35211"; p_id "P35219";
chr13	hg19_knownGene	exon	53227181	53227238	.	+	.	gene_id "XLOC_038607"; transcript_id "5_00105790"; exon_number "2"; gene_name "uc001vhc.2"; oId "uc001vhc.2"; nearest_ref "uc001vhc.2"; class_code "="; tss_id "TSS35211"; p_id "P35219";
chr13	hg19_knownGene	exon	53231667	53231757	.	+	.	gene_id "XLOC_038607"; transcript_id "5_00105790"; exon_number "3"; gene_name "uc001vhc.2"; oId "uc001vhc.2"; nearest_ref "uc001vhc.2"; class_code "="; tss_id "TSS35211"; p_id "P35219";
chr13	hg19_knownGene	exon	53232534	53232603	.	+	.	gene_id "XLOC_038607"; transcript_id "5_00105790"; exon_number "4"; gene_name "uc001vhc.2"; oId "uc001vhc.2"; nearest_ref "uc001vhc.2"; class_code "="; tss_id "TSS35211"; p_id "P35219";
chr13	hg19_knownGene	exon	53233314	53233384	.	+	.	gene_id "XLOC_038607"; transcript_id "5_00105790"; exon_number "5"; gene_name "uc001vhc.2"; oId "uc001vhc.2"; nearest_ref "uc001vhc.2"; class_code "="; tss_id "TSS35211"; p_id "P35219";
chr13	hg19_knownGene	exon	53235610	53235705	.	+	.	gene_id "XLOC_038607"; transcript_id "5_00105790"; exon_number "6"; gene_name "uc001vhc.2"; oId "uc001vhc.2"; nearest_ref "uc001vhc.2"; class_code "="; tss_id "TSS35211"; p_id "P35219";
chr13	hg19_knownGene	exon	53236784	53236837	.	+	.	gene_id "XLOC_038607"; transcript_id "5_00105790"; exon_number "7"; gene_name "uc001vhc.2"; oId "uc001vhc.2"; nearest_ref "uc001vhc.2"; class_code "="; tss_id "TSS35211"; p_id "P35219";
chr13	hg19_knownGene	exon	53237231	53237247	.	+	.	gene_id "XLOC_038607"; transcript_id "5_00105790"; exon_number "8"; gene_name "uc001vhc.2"; oId "uc001vhc.2"; nearest_ref "uc001vhc.2"; class_code "="; tss_id "TSS35211"; p_id "P35219";
chr13	hg19_knownGene	exon	53238170	53238192	.	+	.	gene_id "XLOC_038607"; transcript_id "5_00105790"; exon_number "9"; gene_name "uc001vhc.2"; oId "uc001vhc.2"; nearest_ref "uc001vhc.2"; class_code "="; tss_id "TSS35211"; p_id "P35219";
chr13	hg19_knownGene	exon	53239772	53239868	.	+	.	gene_id "XLOC_038607"; transcript_id "5_00105790"; exon_number "10"; gene_name "uc001vhc.2"; oId "uc001vhc.2"; nearest_ref "uc001vhc.2"; class_code "="; tss_id "TSS35211"; p_id "P35219";
chr13	hg19_knownGene	exon	53240947	53241054	.	+	.	gene_id "XLOC_038607"; transcript_id "5_00105790"; exon_number "11"; gene_name "uc001vhc.2"; oId "uc001vhc.2"; nearest_ref "uc001vhc.2"; class_code "="; tss_id "TSS35211"; p_id "P35219";
chr13	hg19_knownGene	exon	53250365	53250455	.	+	.	gene_id "XLOC_038607"; transcript_id "5_00105790"; exon_number "12"; gene_name "uc001vhc.2"; oId "uc001vhc.2"; nearest_ref "uc001vhc.2"; class_code "="; tss_id "TSS35211"; p_id "P35219";
chr13	hg19_knownGene	exon	53254109	53254290	.	+	.	gene_id "XLOC_038607"; transcript_id "5_00105790"; exon_number "13"; gene_name "uc001vhc.2"; oId "uc001vhc.2"; nearest_ref "uc001vhc.2"; class_code "="; tss_id "TSS35211"; p_id "P35219";
chr13	hg19_knownGene	exon	53261869	53262433	.	+	.	gene_id "XLOC_038607"; transcript_id "5_00105790"; exon_number "14"; gene_name "uc001vhc.2"; oId "uc001vhc.2"; nearest_ref "uc001vhc.2"; class_code "="; tss_id "TSS35211"; p_id "P35219";
chr13	hg19_knownGene	exon	53226831	53227093	.	+	.	gene_id "XLOC_038607"; transcript_id "5_00105789"; exon_number "1"; gene_name "uc001vhb.2"; oId "uc001vhb.2"; nearest_ref "uc001vhb.2"; class_code "="; tss_id "TSS35211"; p_id "P35218";
chr13	hg19_knownGene	exon	53227181	53227238	.	+	.	gene_id "XLOC_038607"; transcript_id "5_00105789"; exon_number "2"; gene_name "uc001vhb.2"; oId "uc001vhb.2"; nearest_ref "uc001vhb.2"; class_code "="; tss_id "TSS35211"; p_id "P35218";
chr13	hg19_knownGene	exon	53231667	53231757	.	+	.	gene_id "XLOC_038607"; transcript_id "5_00105789"; exon_number "3"; gene_name "uc001vhb.2"; oId "uc001vhb.2"; nearest_ref "uc001vhb.2"; class_code "="; tss_id "TSS35211"; p_id "P35218";
chr13	hg19_knownGene	exon	53232534	53232603	.	+	.	gene_id "XLOC_038607"; transcript_id "5_00105789"; exon_number "4"; gene_name "uc001vhb.2"; oId "uc001vhb.2"; nearest_ref "uc001vhb.2"; class_code "="; tss_id "TSS35211"; p_id "P35218";
chr13	hg19_knownGene	exon	53233314	53233384	.	+	.	gene_id "XLOC_038607"; transcript_id "5_00105789"; exon_number "5"; gene_name "uc001vhb.2"; oId "uc001vhb.2"; nearest_ref "uc001vhb.2"; class_code "="; tss_id "TSS35211"; p_id "P35218";
chr13	hg19_knownGene	exon	53236784	53236837	.	+	.	gene_id "XLOC_038607"; transcript_id "5_00105789"; exon_number "6"; gene_name "uc001vhb.2"; oId "uc001vhb.2"; nearest_ref "uc001vhb.2"; class_code "="; tss_id "TSS35211"; p_id "P35218";
chr13	hg19_knownGene	exon	53237231	53237247	.	+	.	gene_id "XLOC_038607"; transcript_id "5_00105789"; exon_number "7"; gene_name "uc001vhb.2"; oId "uc001vhb.2"; nearest_ref "uc001vhb.2"; class_code "="; tss_id "TSS35211"; p_id "P35218";
chr13	hg19_knownGene	exon	53238170	53238192	.	+	.	gene_id "XLOC_038607"; transcript_id "5_00105789"; exon_number "8"; gene_name "uc001vhb.2"; oId "uc001vhb.2"; nearest_ref "uc001vhb.2"; class_code "="; tss_id "TSS35211"; p_id "P35218";
chr13	hg19_knownGene	exon	53239772	53239868	.	+	.	gene_id "XLOC_038607"; transcript_id "5_00105789"; exon_number "9"; gene_name "uc001vhb.2"; oId "uc001vhb.2"; nearest_ref "uc001vhb.2"; class_code "="; tss_id "TSS35211"; p_id "P35218";
chr13	hg19_knownGene	exon	53240947	53241054	.	+	.	gene_id "XLOC_038607"; transcript_id "5_00105789"; exon_number "10"; gene_name "uc001vhb.2"; oId "uc001vhb.2"; nearest_ref "uc001vhb.2"; class_code "="; tss_id "TSS35211"; p_id "P35218";
chr13	hg19_knownGene	exon	53250365	53250455	.	+	.	gene_id "XLOC_038607"; transcript_id "5_00105789"; exon_number "11"; gene_name "uc001vhb.2"; oId "uc001vhb.2"; nearest_ref "uc001vhb.2"; class_code "="; tss_id "TSS35211"; p_id "P35218";
chr13	hg19_knownGene	exon	53254109	53254290	.	+	.	gene_id "XLOC_038607"; transcript_id "5_00105789"; exon_number "12"; gene_name "uc001vhb.2"; oId "uc001vhb.2"; nearest_ref "uc001vhb.2"; class_code "="; tss_id "TSS35211"; p_id "P35218";
chr13	hg19_knownGene	exon	53261869	53262433	.	+	.	gene_id "XLOC_038607"; transcript_id "5_00105789"; exon_number "13"; gene_name "uc001vhb.2"; oId "uc001vhb.2"; nearest_ref "uc001vhb.2"; class_code "="; tss_id "TSS35211"; p_id "P35218";
chr13	Cufflinks	exon	53227267	53227371	.	+	.	gene_id "XLOC_038607"; transcript_id "5_00107779"; exon_number "1"; gene_name "uc001vhd.2"; oId "upf1_r4.10123.7"; nearest_ref "uc001vhd.2"; class_code "j"; tss_id "TSS35212";
chr13	Cufflinks	exon	53231667	53231757	.	+	.	gene_id "XLOC_038607"; transcript_id "5_00107779"; exon_number "2"; gene_name "uc001vhd.2"; oId "upf1_r4.10123.7"; nearest_ref "uc001vhd.2"; class_code "j"; tss_id "TSS35212";
chr13	Cufflinks	exon	53232234	53232361	.	+	.	gene_id "XLOC_038607"; transcript_id "5_00107779"; exon_number "3"; gene_name "uc001vhd.2"; oId "upf1_r4.10123.7"; nearest_ref "uc001vhd.2"; class_code "j"; tss_id "TSS35212";
chr13	Cufflinks	exon	53232534	53232603	.	+	.	gene_id "XLOC_038607"; transcript_id "5_00107779"; exon_number "4"; gene_name "uc001vhd.2"; oId "upf1_r4.10123.7"; nearest_ref "uc001vhd.2"; class_code "j"; tss_id "TSS35212";
chr13	Cufflinks	exon	53233314	53233384	.	+	.	gene_id "XLOC_038607"; transcript_id "5_00107779"; exon_number "5"; gene_name "uc001vhd.2"; oId "upf1_r4.10123.7"; nearest_ref "uc001vhd.2"; class_code "j"; tss_id "TSS35212";
chr13	Cufflinks	exon	53235610	53235705	.	+	.	gene_id "XLOC_038607"; transcript_id "5_00107779"; exon_number "6"; gene_name "uc001vhd.2"; oId "upf1_r4.10123.7"; nearest_ref "uc001vhd.2"; class_code "j"; tss_id "TSS35212";
chr13	Cufflinks	exon	53236784	53236837	.	+	.	gene_id "XLOC_038607"; transcript_id "5_00107779"; exon_number "7"; gene_name "uc001vhd.2"; oId "upf1_r4.10123.7"; nearest_ref "uc001vhd.2"; class_code "j"; tss_id "TSS35212";
chr13	Cufflinks	exon	53237231	53237247	.	+	.	gene_id "XLOC_038607"; transcript_id "5_00107779"; exon_number "8"; gene_name "uc001vhd.2"; oId "upf1_r4.10123.7"; nearest_ref "uc001vhd.2"; class_code "j"; tss_id "TSS35212";
chr13	Cufflinks	exon	53238170	53238192	.	+	.	gene_id "XLOC_038607"; transcript_id "5_00107779"; exon_number "9"; gene_name "uc001vhd.2"; oId "upf1_r4.10123.7"; nearest_ref "uc001vhd.2"; class_code "j"; tss_id "TSS35212";
chr13	Cufflinks	exon	53239772	53239868	.	+	.	gene_id "XLOC_038607"; transcript_id "5_00107779"; exon_number "10"; gene_name "uc001vhd.2"; oId "upf1_r4.10123.7"; nearest_ref "uc001vhd.2"; class_code "j"; tss_id "TSS35212";
chr13	Cufflinks	exon	53240947	53241054	.	+	.	gene_id "XLOC_038607"; transcript_id "5_00107779"; exon_number "11"; gene_name "uc001vhd.2"; oId "upf1_r4.10123.7"; nearest_ref "uc001vhd.2"; class_code "j"; tss_id "TSS35212";
chr13	Cufflinks	exon	53250365	53250455	.	+	.	gene_id "XLOC_038607"; transcript_id "5_00107779"; exon_number "12"; gene_name "uc001vhd.2"; oId "upf1_r4.10123.7"; nearest_ref "uc001vhd.2"; class_code "j"; tss_id "TSS35212";
chr13	Cufflinks	exon	53254109	53254290	.	+	.	gene_id "XLOC_038607"; transcript_id "5_00107779"; exon_number "13"; gene_name "uc001vhd.2"; oId "upf1_r4.10123.7"; nearest_ref "uc001vhd.2"; class_code "j"; tss_id "TSS35212";
chr13	Cufflinks	exon	53261869	53261916	.	+	.	gene_id "XLOC_038607"; transcript_id "5_00107779"; exon_number "14"; gene_name "uc001vhd.2"; oId "upf1_r4.10123.7"; nearest_ref "uc001vhd.2"; class_code "j"; tss_id "TSS35212";
chr13	Cufflinks	exon	53264122	53266548	.	+	.	gene_id "XLOC_038608"; transcript_id "5_00107029"; exon_number "1"; gene_name "uc010thb.1"; oId "SC4.8583.1"; nearest_ref "uc010thb.1"; class_code "p";
chr13	Cufflinks	exon	53266612	53268135	.	+	.	gene_id "XLOC_038609"; transcript_id "5_00107030"; exon_number "1"; oId "SC4.8584.1"; class_code "u";
chr13	Cufflinks	exon	53267582	53269590	.	+	.	gene_id "XLOC_038609"; transcript_id "5_00107783"; exon_number "1"; oId "upf1_r4.10099.1"; class_code "u";
chr13	Cufflinks	exon	53268636	53271020	.	+	.	gene_id "XLOC_038609"; transcript_id "5_00105798"; exon_number "1"; oId "SC3.5664.1"; class_code "u";
chr13	Cufflinks	exon	53271193	53272601	.	+	.	gene_id "XLOC_038610"; transcript_id "5_00107032"; exon_number "1"; oId "SC4.8590.1"; class_code "u";
chr13	Cufflinks	exon	53272688	53275000	.	+	.	gene_id "XLOC_038611"; transcript_id "5_00105800"; exon_number "1"; oId "SC4.8587.1"; class_code ".";
chr13	hg19_knownGene	exon	53602972	53603175	.	+	.	gene_id "XLOC_038612"; transcript_id "5_00105801"; exon_number "1"; gene_name "uc001vhk.1"; oId "uc001vhk.1"; nearest_ref "uc001vhk.1"; class_code "="; tss_id "TSS35213"; p_id "P35223";
chr13	hg19_knownGene	exon	53608483	53608635	.	+	.	gene_id "XLOC_038612"; transcript_id "5_00105801"; exon_number "2"; gene_name "uc001vhk.1"; oId "uc001vhk.1"; nearest_ref "uc001vhk.1"; class_code "="; tss_id "TSS35213"; p_id "P35223";
chr13	hg19_knownGene	exon	53616045	53616167	.	+	.	gene_id "XLOC_038612"; transcript_id "5_00105801"; exon_number "3"; gene_name "uc001vhk.1"; oId "uc001vhk.1"; nearest_ref "uc001vhk.1"; class_code "="; tss_id "TSS35213"; p_id "P35223";
chr13	hg19_knownGene	exon	53624356	53626184	.	+	.	gene_id "XLOC_038612"; transcript_id "5_00105801"; exon_number "4"; gene_name "uc001vhk.1"; oId "uc001vhk.1"; nearest_ref "uc001vhk.1"; class_code "="; tss_id "TSS35213"; p_id "P35223";
chr13	hg19_knownGene	exon	53602972	53603175	.	+	.	gene_id "XLOC_038612"; transcript_id "5_00105802"; exon_number "1"; gene_name "uc001vhl.2"; oId "uc001vhl.2"; nearest_ref "uc001vhl.2"; class_code "="; tss_id "TSS35213"; p_id "P35222";
chr13	hg19_knownGene	exon	53608483	53608635	.	+	.	gene_id "XLOC_038612"; transcript_id "5_00105802"; exon_number "2"; gene_name "uc001vhl.2"; oId "uc001vhl.2"; nearest_ref "uc001vhl.2"; class_code "="; tss_id "TSS35213"; p_id "P35222";
chr13	hg19_knownGene	exon	53616045	53616257	.	+	.	gene_id "XLOC_038612"; transcript_id "5_00105802"; exon_number "3"; gene_name "uc001vhl.2"; oId "uc001vhl.2"; nearest_ref "uc001vhl.2"; class_code "="; tss_id "TSS35213"; p_id "P35222";
chr13	hg19_knownGene	exon	53617240	53617399	.	+	.	gene_id "XLOC_038612"; transcript_id "5_00105802"; exon_number "4"; gene_name "uc001vhl.2"; oId "uc001vhl.2"; nearest_ref "uc001vhl.2"; class_code "="; tss_id "TSS35213"; p_id "P35222";
chr13	hg19_knownGene	exon	53624104	53626186	.	+	.	gene_id "XLOC_038612"; transcript_id "5_00105802"; exon_number "5"; gene_name "uc001vhl.2"; oId "uc001vhl.2"; nearest_ref "uc001vhl.2"; class_code "="; tss_id "TSS35213"; p_id "P35222";
chr13	hg19_knownGene	exon	54817928	54819360	.	+	.	gene_id "XLOC_038613"; transcript_id "5_00105803"; exon_number "1"; gene_name "uc001vho.2"; oId "uc001vho.2"; nearest_ref "uc001vho.2"; class_code "=";
chr13	Cufflinks	exon	56180067	56180881	.	+	.	gene_id "XLOC_038614"; transcript_id "5_00107788"; exon_number "1"; oId "upf1_r4.10120.1"; class_code "u";
chr13	Cufflinks	exon	56246170	56246659	.	+	.	gene_id "XLOC_038615"; transcript_id "5_00107789"; exon_number "1"; oId "upf1_r4.10124.1"; class_code "u";
chr13	Cufflinks	exon	56308286	56308484	.	+	.	gene_id "XLOC_038616"; transcript_id "5_00107790"; exon_number "1"; oId "upf1_r4.10125.1"; class_code "u";
chr13	Cufflinks	exon	56309091	56309803	.	+	.	gene_id "XLOC_038617"; transcript_id "5_00107033"; exon_number "1"; oId "SC4.8596.1"; class_code "u";
chr13	Cufflinks	exon	56309274	56309994	.	+	.	gene_id "XLOC_038617"; transcript_id "5_00107791"; exon_number "1"; oId "upf1_r4.10126.1"; class_code "u";
chr13	Cufflinks	exon	56310083	56310637	.	+	.	gene_id "XLOC_038618"; transcript_id "5_00107792"; exon_number "1"; oId "upf1_r4.10127.1"; class_code "u";
chr13	Cufflinks	exon	56313976	56314499	.	+	.	gene_id "XLOC_038619"; transcript_id "5_00107034"; exon_number "1"; oId "SC4.8597.1"; class_code "u";
chr13	Cufflinks	exon	56421676	56422016	.	+	.	gene_id "XLOC_038620"; transcript_id "5_00107793"; exon_number "1"; oId "upf1_r4.10121.1"; class_code "u";
chr13	hg19_knownGene	exon	57315669	57315692	.	+	.	gene_id "XLOC_038621"; transcript_id "5_00105804"; exon_number "1"; gene_name "uc010thc.1"; oId "uc010thc.1"; nearest_ref "uc010thc.1"; class_code "=";
chr13	hg19_knownGene	exon	57715052	57715265	.	+	.	gene_id "XLOC_038622"; transcript_id "5_00105805"; exon_number "1"; gene_name "uc010thd.1"; oId "uc010thd.1"; nearest_ref "uc010thd.1"; class_code "="; tss_id "TSS35214"; p_id "P35224";
chr13	hg19_knownGene	exon	57715420	57715490	.	+	.	gene_id "XLOC_038622"; transcript_id "5_00105805"; exon_number "2"; gene_name "uc010thd.1"; oId "uc010thd.1"; nearest_ref "uc010thd.1"; class_code "="; tss_id "TSS35214"; p_id "P35224";
chr13	hg19_knownGene	exon	57716512	57718073	.	+	.	gene_id "XLOC_038622"; transcript_id "5_00105805"; exon_number "3"; gene_name "uc010thd.1"; oId "uc010thd.1"; nearest_ref "uc010thd.1"; class_code "="; tss_id "TSS35214"; p_id "P35224";
chr13	hg19_knownGene	exon	57721622	57721835	.	+	.	gene_id "XLOC_038623"; transcript_id "5_00105806"; exon_number "1"; gene_name "uc010the.1"; oId "uc010the.1"; nearest_ref "uc010the.1"; class_code "="; tss_id "TSS35215"; p_id "P35225";
chr13	hg19_knownGene	exon	57721990	57722060	.	+	.	gene_id "XLOC_038623"; transcript_id "5_00105806"; exon_number "2"; gene_name "uc010the.1"; oId "uc010the.1"; nearest_ref "uc010the.1"; class_code "="; tss_id "TSS35215"; p_id "P35225";
chr13	hg19_knownGene	exon	57723082	57724643	.	+	.	gene_id "XLOC_038623"; transcript_id "5_00105806"; exon_number "3"; gene_name "uc010the.1"; oId "uc010the.1"; nearest_ref "uc010the.1"; class_code "="; tss_id "TSS35215"; p_id "P35225";
chr13	hg19_knownGene	exon	57728195	57728408	.	+	.	gene_id "XLOC_038624"; transcript_id "5_00105807"; exon_number "1"; gene_name "uc010thf.1"; oId "uc010thf.1"; nearest_ref "uc010thf.1"; class_code "="; tss_id "TSS35216"; p_id "P35226";
chr13	hg19_knownGene	exon	57728563	57728633	.	+	.	gene_id "XLOC_038624"; transcript_id "5_00105807"; exon_number "2"; gene_name "uc010thf.1"; oId "uc010thf.1"; nearest_ref "uc010thf.1"; class_code "="; tss_id "TSS35216"; p_id "P35226";
chr13	hg19_knownGene	exon	57729655	57731216	.	+	.	gene_id "XLOC_038624"; transcript_id "5_00105807"; exon_number "3"; gene_name "uc010thf.1"; oId "uc010thf.1"; nearest_ref "uc010thf.1"; class_code "="; tss_id "TSS35216"; p_id "P35226";
chr13	hg19_knownGene	exon	57734766	57734979	.	+	.	gene_id "XLOC_038625"; transcript_id "5_00105808"; exon_number "1"; gene_name "uc010thg.1"; oId "uc010thg.1"; nearest_ref "uc010thg.1"; class_code "="; tss_id "TSS35217"; p_id "P35227";
chr13	hg19_knownGene	exon	57735134	57735204	.	+	.	gene_id "XLOC_038625"; transcript_id "5_00105808"; exon_number "2"; gene_name "uc010thg.1"; oId "uc010thg.1"; nearest_ref "uc010thg.1"; class_code "="; tss_id "TSS35217"; p_id "P35227";
chr13	hg19_knownGene	exon	57736226	57737787	.	+	.	gene_id "XLOC_038625"; transcript_id "5_00105808"; exon_number "3"; gene_name "uc010thg.1"; oId "uc010thg.1"; nearest_ref "uc010thg.1"; class_code "="; tss_id "TSS35217"; p_id "P35227";
chr13	hg19_knownGene	exon	57741331	57741544	.	+	.	gene_id "XLOC_038626"; transcript_id "5_00105809"; exon_number "1"; gene_name "uc010thh.1"; oId "uc010thh.1"; nearest_ref "uc010thh.1"; class_code "="; tss_id "TSS35218"; p_id "P35228";
chr13	hg19_knownGene	exon	57741699	57741769	.	+	.	gene_id "XLOC_038626"; transcript_id "5_00105809"; exon_number "2"; gene_name "uc010thh.1"; oId "uc010thh.1"; nearest_ref "uc010thh.1"; class_code "="; tss_id "TSS35218"; p_id "P35228";
chr13	hg19_knownGene	exon	57742791	57744352	.	+	.	gene_id "XLOC_038626"; transcript_id "5_00105809"; exon_number "3"; gene_name "uc010thh.1"; oId "uc010thh.1"; nearest_ref "uc010thh.1"; class_code "="; tss_id "TSS35218"; p_id "P35228";
chr13	hg19_knownGene	exon	58023614	58023646	.	+	.	gene_id "XLOC_038627"; transcript_id "5_00105810"; exon_number "1"; gene_name "uc010thi.1"; oId "uc010thi.1"; nearest_ref "uc010thi.1"; class_code "=";
chr13	hg19_knownGene	exon	58205789	58209245	.	+	.	gene_id "XLOC_038628"; transcript_id "5_00105812"; exon_number "1"; gene_name "uc010aec.1"; oId "uc010aec.1"; nearest_ref "uc010aec.1"; class_code "="; tss_id "TSS35219"; p_id "P35231";
chr13	hg19_knownGene	exon	58240602	58240660	.	+	.	gene_id "XLOC_038628"; transcript_id "5_00105812"; exon_number "2"; gene_name "uc010aec.1"; oId "uc010aec.1"; nearest_ref "uc010aec.1"; class_code "="; tss_id "TSS35219"; p_id "P35231";
chr13	hg19_knownGene	exon	58240798	58240967	.	+	.	gene_id "XLOC_038628"; transcript_id "5_00105812"; exon_number "3"; gene_name "uc010aec.1"; oId "uc010aec.1"; nearest_ref "uc010aec.1"; class_code "="; tss_id "TSS35219"; p_id "P35231";
chr13	hg19_knownGene	exon	58298746	58303065	.	+	.	gene_id "XLOC_038628"; transcript_id "5_00105812"; exon_number "4"; gene_name "uc010aec.1"; oId "uc010aec.1"; nearest_ref "uc010aec.1"; class_code "="; tss_id "TSS35219"; p_id "P35231";
chr13	hg19_knownGene	exon	58205789	58209245	.	+	.	gene_id "XLOC_038628"; transcript_id "5_00105811"; exon_number "1"; gene_name "uc001vhq.1"; oId "uc001vhq.1"; nearest_ref "uc001vhq.1"; class_code "="; tss_id "TSS35219"; p_id "P35230";
chr13	hg19_knownGene	exon	58240602	58240660	.	+	.	gene_id "XLOC_038628"; transcript_id "5_00105811"; exon_number "2"; gene_name "uc001vhq.1"; oId "uc001vhq.1"; nearest_ref "uc001vhq.1"; class_code "="; tss_id "TSS35219"; p_id "P35230";
chr13	hg19_knownGene	exon	58240795	58240967	.	+	.	gene_id "XLOC_038628"; transcript_id "5_00105811"; exon_number "3"; gene_name "uc001vhq.1"; oId "uc001vhq.1"; nearest_ref "uc001vhq.1"; class_code "="; tss_id "TSS35219"; p_id "P35230";
chr13	hg19_knownGene	exon	58298746	58303065	.	+	.	gene_id "XLOC_038628"; transcript_id "5_00105811"; exon_number "4"; gene_name "uc001vhq.1"; oId "uc001vhq.1"; nearest_ref "uc001vhq.1"; class_code "="; tss_id "TSS35219"; p_id "P35230";
chr13	hg19_knownGene	exon	58240787	58240967	.	+	.	gene_id "XLOC_038628"; transcript_id "5_00105813"; exon_number "1"; gene_name "uc001vhr.1"; oId "uc001vhr.1"; nearest_ref "uc001vhr.1"; class_code "="; tss_id "TSS35220"; p_id "P35229";
chr13	hg19_knownGene	exon	58298746	58303065	.	+	.	gene_id "XLOC_038628"; transcript_id "5_00105813"; exon_number "2"; gene_name "uc001vhr.1"; oId "uc001vhr.1"; nearest_ref "uc001vhr.1"; class_code "="; tss_id "TSS35220"; p_id "P35229";
chr13	Cufflinks	exon	59103104	59103362	.	+	.	gene_id "XLOC_038629"; transcript_id "5_00107035"; exon_number "1"; oId "upf1_r4.10128.1"; class_code ".";
chr13	Cufflinks	exon	59104234	59104829	.	+	.	gene_id "XLOC_038630"; transcript_id "5_00107036"; exon_number "1"; oId "SC4.8600.1"; class_code "u";
chr13	hg19_knownGene	exon	60586861	60586992	.	+	.	gene_id "XLOC_038631"; transcript_id "5_00105815"; exon_number "1"; gene_name "uc001vhx.2"; oId "uc001vhx.2"; nearest_ref "uc001vhx.2"; class_code "="; tss_id "TSS35221";
chr13	hg19_knownGene	exon	60595055	60595142	.	+	.	gene_id "XLOC_038631"; transcript_id "5_00105815"; exon_number "2"; gene_name "uc001vhx.2"; oId "uc001vhx.2"; nearest_ref "uc001vhx.2"; class_code "="; tss_id "TSS35221";
chr13	hg19_knownGene	exon	60598875	60598993	.	+	.	gene_id "XLOC_038631"; transcript_id "5_00105815"; exon_number "3"; gene_name "uc001vhx.2"; oId "uc001vhx.2"; nearest_ref "uc001vhx.2"; class_code "="; tss_id "TSS35221";
chr13	hg19_knownGene	exon	60616815	60616923	.	+	.	gene_id "XLOC_038631"; transcript_id "5_00105815"; exon_number "4"; gene_name "uc001vhx.2"; oId "uc001vhx.2"; nearest_ref "uc001vhx.2"; class_code "="; tss_id "TSS35221";
chr13	hg19_knownGene	exon	60618330	60618488	.	+	.	gene_id "XLOC_038631"; transcript_id "5_00105815"; exon_number "5"; gene_name "uc001vhx.2"; oId "uc001vhx.2"; nearest_ref "uc001vhx.2"; class_code "="; tss_id "TSS35221";
chr13	hg19_knownGene	exon	60587437	60587505	.	+	.	gene_id "XLOC_038631"; transcript_id "5_00105816"; exon_number "1"; gene_name "uc001vhy.2"; oId "uc001vhy.2"; nearest_ref "uc001vhy.2"; class_code "="; tss_id "TSS35222";
chr13	hg19_knownGene	exon	60595055	60595142	.	+	.	gene_id "XLOC_038631"; transcript_id "5_00105816"; exon_number "2"; gene_name "uc001vhy.2"; oId "uc001vhy.2"; nearest_ref "uc001vhy.2"; class_code "="; tss_id "TSS35222";
chr13	hg19_knownGene	exon	60598875	60599284	.	+	.	gene_id "XLOC_038631"; transcript_id "5_00105816"; exon_number "3"; gene_name "uc001vhy.2"; oId "uc001vhy.2"; nearest_ref "uc001vhy.2"; class_code "="; tss_id "TSS35222";
chr13	Cufflinks	exon	60738605	60739096	.	+	.	gene_id "XLOC_038632"; transcript_id "5_00107037"; exon_number "1"; oId "SC4.8608.1"; class_code "u";
chr13	Cufflinks	exon	60740739	60741149	.	+	.	gene_id "XLOC_038633"; transcript_id "5_00107797"; exon_number "1"; oId "upf1_r4.10132.1"; class_code "u";
chr13	Cufflinks	exon	60849358	60849481	.	+	.	gene_id "XLOC_038634"; transcript_id "5_00107038"; exon_number "1"; oId "SC4.8607.1"; class_code "u";
chr13	Cufflinks	exon	60849573	60849705	.	+	.	gene_id "XLOC_038635"; transcript_id "5_00107039"; exon_number "1"; oId "SC4.8609.1"; class_code "u";
chr13	hg19_knownGene	exon	60970591	60971144	.	+	.	gene_id "XLOC_038636"; transcript_id "5_00105817"; exon_number "1"; gene_name "uc010aef.2"; oId "uc010aef.2"; nearest_ref "uc010aef.2"; class_code "="; tss_id "TSS35223"; p_id "P35235";
chr13	hg19_knownGene	exon	61013822	61013906	.	+	.	gene_id "XLOC_038636"; transcript_id "5_00105817"; exon_number "2"; gene_name "uc010aef.2"; oId "uc010aef.2"; nearest_ref "uc010aef.2"; class_code "="; tss_id "TSS35223"; p_id "P35235";
chr13	hg19_knownGene	exon	61034514	61034674	.	+	.	gene_id "XLOC_038636"; transcript_id "5_00105817"; exon_number "3"; gene_name "uc010aef.2"; oId "uc010aef.2"; nearest_ref "uc010aef.2"; class_code "="; tss_id "TSS35223"; p_id "P35235";
chr13	hg19_knownGene	exon	61041372	61041513	.	+	.	gene_id "XLOC_038636"; transcript_id "5_00105817"; exon_number "4"; gene_name "uc010aef.2"; oId "uc010aef.2"; nearest_ref "uc010aef.2"; class_code "="; tss_id "TSS35223"; p_id "P35235";
chr13	hg19_knownGene	exon	61057909	61057980	.	+	.	gene_id "XLOC_038636"; transcript_id "5_00105817"; exon_number "5"; gene_name "uc010aef.2"; oId "uc010aef.2"; nearest_ref "uc010aef.2"; class_code "="; tss_id "TSS35223"; p_id "P35235";
chr13	hg19_knownGene	exon	61058827	61058891	.	+	.	gene_id "XLOC_038636"; transcript_id "5_00105817"; exon_number "6"; gene_name "uc010aef.2"; oId "uc010aef.2"; nearest_ref "uc010aef.2"; class_code "="; tss_id "TSS35223"; p_id "P35235";
chr13	hg19_knownGene	exon	61059933	61060082	.	+	.	gene_id "XLOC_038636"; transcript_id "5_00105817"; exon_number "7"; gene_name "uc010aef.2"; oId "uc010aef.2"; nearest_ref "uc010aef.2"; class_code "="; tss_id "TSS35223"; p_id "P35235";
chr13	hg19_knownGene	exon	61068569	61068709	.	+	.	gene_id "XLOC_038636"; transcript_id "5_00105817"; exon_number "8"; gene_name "uc010aef.2"; oId "uc010aef.2"; nearest_ref "uc010aef.2"; class_code "="; tss_id "TSS35223"; p_id "P35235";
chr13	hg19_knownGene	exon	61083676	61084053	.	+	.	gene_id "XLOC_038636"; transcript_id "5_00105817"; exon_number "9"; gene_name "uc010aef.2"; oId "uc010aef.2"; nearest_ref "uc010aef.2"; class_code "="; tss_id "TSS35223"; p_id "P35235";
chr13	hg19_knownGene	exon	61084764	61084889	.	+	.	gene_id "XLOC_038636"; transcript_id "5_00105817"; exon_number "10"; gene_name "uc010aef.2"; oId "uc010aef.2"; nearest_ref "uc010aef.2"; class_code "="; tss_id "TSS35223"; p_id "P35235";
chr13	hg19_knownGene	exon	61102501	61103351	.	+	.	gene_id "XLOC_038636"; transcript_id "5_00105817"; exon_number "11"; gene_name "uc010aef.2"; oId "uc010aef.2"; nearest_ref "uc010aef.2"; class_code "="; tss_id "TSS35223"; p_id "P35235";
chr13	hg19_knownGene	exon	60970591	60971144	.	+	.	gene_id "XLOC_038636"; transcript_id "5_00105819"; exon_number "1"; gene_name "uc001via.2"; oId "uc001via.2"; nearest_ref "uc001via.2"; class_code "="; tss_id "TSS35223"; p_id "P35232";
chr13	hg19_knownGene	exon	61013822	61013906	.	+	.	gene_id "XLOC_038636"; transcript_id "5_00105819"; exon_number "2"; gene_name "uc001via.2"; oId "uc001via.2"; nearest_ref "uc001via.2"; class_code "="; tss_id "TSS35223"; p_id "P35232";
chr13	hg19_knownGene	exon	61018821	61018882	.	+	.	gene_id "XLOC_038636"; transcript_id "5_00105819"; exon_number "3"; gene_name "uc001via.2"; oId "uc001via.2"; nearest_ref "uc001via.2"; class_code "="; tss_id "TSS35223"; p_id "P35232";
chr13	hg19_knownGene	exon	61034514	61034674	.	+	.	gene_id "XLOC_038636"; transcript_id "5_00105819"; exon_number "4"; gene_name "uc001via.2"; oId "uc001via.2"; nearest_ref "uc001via.2"; class_code "="; tss_id "TSS35223"; p_id "P35232";
chr13	hg19_knownGene	exon	61041372	61041513	.	+	.	gene_id "XLOC_038636"; transcript_id "5_00105819"; exon_number "5"; gene_name "uc001via.2"; oId "uc001via.2"; nearest_ref "uc001via.2"; class_code "="; tss_id "TSS35223"; p_id "P35232";
chr13	hg19_knownGene	exon	61057909	61057980	.	+	.	gene_id "XLOC_038636"; transcript_id "5_00105819"; exon_number "6"; gene_name "uc001via.2"; oId "uc001via.2"; nearest_ref "uc001via.2"; class_code "="; tss_id "TSS35223"; p_id "P35232";
chr13	hg19_knownGene	exon	61059933	61060082	.	+	.	gene_id "XLOC_038636"; transcript_id "5_00105819"; exon_number "7"; gene_name "uc001via.2"; oId "uc001via.2"; nearest_ref "uc001via.2"; class_code "="; tss_id "TSS35223"; p_id "P35232";
chr13	hg19_knownGene	exon	61068569	61068709	.	+	.	gene_id "XLOC_038636"; transcript_id "5_00105819"; exon_number "8"; gene_name "uc001via.2"; oId "uc001via.2"; nearest_ref "uc001via.2"; class_code "="; tss_id "TSS35223"; p_id "P35232";
chr13	hg19_knownGene	exon	61083897	61084053	.	+	.	gene_id "XLOC_038636"; transcript_id "5_00105819"; exon_number "9"; gene_name "uc001via.2"; oId "uc001via.2"; nearest_ref "uc001via.2"; class_code "="; tss_id "TSS35223"; p_id "P35232";
chr13	hg19_knownGene	exon	61084764	61084889	.	+	.	gene_id "XLOC_038636"; transcript_id "5_00105819"; exon_number "10"; gene_name "uc001via.2"; oId "uc001via.2"; nearest_ref "uc001via.2"; class_code "="; tss_id "TSS35223"; p_id "P35232";
chr13	hg19_knownGene	exon	61102501	61103351	.	+	.	gene_id "XLOC_038636"; transcript_id "5_00105819"; exon_number "11"; gene_name "uc001via.2"; oId "uc001via.2"; nearest_ref "uc001via.2"; class_code "="; tss_id "TSS35223"; p_id "P35232";
chr13	hg19_knownGene	exon	61109242	61109367	.	+	.	gene_id "XLOC_038636"; transcript_id "5_00105819"; exon_number "12"; gene_name "uc001via.2"; oId "uc001via.2"; nearest_ref "uc001via.2"; class_code "="; tss_id "TSS35223"; p_id "P35232";
chr13	hg19_knownGene	exon	61141659	61141784	.	+	.	gene_id "XLOC_038636"; transcript_id "5_00105819"; exon_number "13"; gene_name "uc001via.2"; oId "uc001via.2"; nearest_ref "uc001via.2"; class_code "="; tss_id "TSS35223"; p_id "P35232";
chr13	hg19_knownGene	exon	61147750	61148012	.	+	.	gene_id "XLOC_038636"; transcript_id "5_00105819"; exon_number "14"; gene_name "uc001via.2"; oId "uc001via.2"; nearest_ref "uc001via.2"; class_code "="; tss_id "TSS35223"; p_id "P35232";
chr13	hg19_knownGene	exon	60970591	60971144	.	+	.	gene_id "XLOC_038636"; transcript_id "5_00105818"; exon_number "1"; gene_name "uc001vhz.3"; oId "uc001vhz.3"; nearest_ref "uc001vhz.3"; class_code "="; tss_id "TSS35223"; p_id "P35232";
chr13	hg19_knownGene	exon	61013822	61013906	.	+	.	gene_id "XLOC_038636"; transcript_id "5_00105818"; exon_number "2"; gene_name "uc001vhz.3"; oId "uc001vhz.3"; nearest_ref "uc001vhz.3"; class_code "="; tss_id "TSS35223"; p_id "P35232";
chr13	hg19_knownGene	exon	61018821	61018882	.	+	.	gene_id "XLOC_038636"; transcript_id "5_00105818"; exon_number "3"; gene_name "uc001vhz.3"; oId "uc001vhz.3"; nearest_ref "uc001vhz.3"; class_code "="; tss_id "TSS35223"; p_id "P35232";
chr13	hg19_knownGene	exon	61034514	61034674	.	+	.	gene_id "XLOC_038636"; transcript_id "5_00105818"; exon_number "4"; gene_name "uc001vhz.3"; oId "uc001vhz.3"; nearest_ref "uc001vhz.3"; class_code "="; tss_id "TSS35223"; p_id "P35232";
chr13	hg19_knownGene	exon	61041372	61041513	.	+	.	gene_id "XLOC_038636"; transcript_id "5_00105818"; exon_number "5"; gene_name "uc001vhz.3"; oId "uc001vhz.3"; nearest_ref "uc001vhz.3"; class_code "="; tss_id "TSS35223"; p_id "P35232";
chr13	hg19_knownGene	exon	61057909	61057980	.	+	.	gene_id "XLOC_038636"; transcript_id "5_00105818"; exon_number "6"; gene_name "uc001vhz.3"; oId "uc001vhz.3"; nearest_ref "uc001vhz.3"; class_code "="; tss_id "TSS35223"; p_id "P35232";
chr13	hg19_knownGene	exon	61059933	61060082	.	+	.	gene_id "XLOC_038636"; transcript_id "5_00105818"; exon_number "7"; gene_name "uc001vhz.3"; oId "uc001vhz.3"; nearest_ref "uc001vhz.3"; class_code "="; tss_id "TSS35223"; p_id "P35232";
chr13	hg19_knownGene	exon	61068569	61068709	.	+	.	gene_id "XLOC_038636"; transcript_id "5_00105818"; exon_number "8"; gene_name "uc001vhz.3"; oId "uc001vhz.3"; nearest_ref "uc001vhz.3"; class_code "="; tss_id "TSS35223"; p_id "P35232";
chr13	hg19_knownGene	exon	61083897	61084053	.	+	.	gene_id "XLOC_038636"; transcript_id "5_00105818"; exon_number "9"; gene_name "uc001vhz.3"; oId "uc001vhz.3"; nearest_ref "uc001vhz.3"; class_code "="; tss_id "TSS35223"; p_id "P35232";
chr13	hg19_knownGene	exon	61084764	61084889	.	+	.	gene_id "XLOC_038636"; transcript_id "5_00105818"; exon_number "10"; gene_name "uc001vhz.3"; oId "uc001vhz.3"; nearest_ref "uc001vhz.3"; class_code "="; tss_id "TSS35223"; p_id "P35232";
chr13	hg19_knownGene	exon	61102501	61103351	.	+	.	gene_id "XLOC_038636"; transcript_id "5_00105818"; exon_number "11"; gene_name "uc001vhz.3"; oId "uc001vhz.3"; nearest_ref "uc001vhz.3"; class_code "="; tss_id "TSS35223"; p_id "P35232";
chr13	hg19_knownGene	exon	61109242	61109367	.	+	.	gene_id "XLOC_038636"; transcript_id "5_00105818"; exon_number "12"; gene_name "uc001vhz.3"; oId "uc001vhz.3"; nearest_ref "uc001vhz.3"; class_code "="; tss_id "TSS35223"; p_id "P35232";
chr13	hg19_knownGene	exon	61141659	61141784	.	+	.	gene_id "XLOC_038636"; transcript_id "5_00105818"; exon_number "13"; gene_name "uc001vhz.3"; oId "uc001vhz.3"; nearest_ref "uc001vhz.3"; class_code "="; tss_id "TSS35223"; p_id "P35232";
chr13	hg19_knownGene	exon	61147747	61148012	.	+	.	gene_id "XLOC_038636"; transcript_id "5_00105818"; exon_number "14"; gene_name "uc001vhz.3"; oId "uc001vhz.3"; nearest_ref "uc001vhz.3"; class_code "="; tss_id "TSS35223"; p_id "P35232";
chr13	Cufflinks	exon	60971150	60971539	.	+	.	gene_id "XLOC_038636"; transcript_id "5_00107798"; exon_number "1"; gene_name "uc001vib.3"; oId "upf1_r4.10161.4"; nearest_ref "uc001vib.3"; class_code "j"; tss_id "TSS35224";
chr13	Cufflinks	exon	61013822	61013906	.	+	.	gene_id "XLOC_038636"; transcript_id "5_00107798"; exon_number "2"; gene_name "uc001vib.3"; oId "upf1_r4.10161.4"; nearest_ref "uc001vib.3"; class_code "j"; tss_id "TSS35224";
chr13	Cufflinks	exon	61018821	61018882	.	+	.	gene_id "XLOC_038636"; transcript_id "5_00107798"; exon_number "3"; gene_name "uc001vib.3"; oId "upf1_r4.10161.4"; nearest_ref "uc001vib.3"; class_code "j"; tss_id "TSS35224";
chr13	Cufflinks	exon	61034514	61034674	.	+	.	gene_id "XLOC_038636"; transcript_id "5_00107798"; exon_number "4"; gene_name "uc001vib.3"; oId "upf1_r4.10161.4"; nearest_ref "uc001vib.3"; class_code "j"; tss_id "TSS35224";
chr13	Cufflinks	exon	61041372	61041513	.	+	.	gene_id "XLOC_038636"; transcript_id "5_00107798"; exon_number "5"; gene_name "uc001vib.3"; oId "upf1_r4.10161.4"; nearest_ref "uc001vib.3"; class_code "j"; tss_id "TSS35224";
chr13	Cufflinks	exon	61057909	61057980	.	+	.	gene_id "XLOC_038636"; transcript_id "5_00107798"; exon_number "6"; gene_name "uc001vib.3"; oId "upf1_r4.10161.4"; nearest_ref "uc001vib.3"; class_code "j"; tss_id "TSS35224";
chr13	Cufflinks	exon	61059933	61060082	.	+	.	gene_id "XLOC_038636"; transcript_id "5_00107798"; exon_number "7"; gene_name "uc001vib.3"; oId "upf1_r4.10161.4"; nearest_ref "uc001vib.3"; class_code "j"; tss_id "TSS35224";
chr13	Cufflinks	exon	61068569	61068709	.	+	.	gene_id "XLOC_038636"; transcript_id "5_00107798"; exon_number "8"; gene_name "uc001vib.3"; oId "upf1_r4.10161.4"; nearest_ref "uc001vib.3"; class_code "j"; tss_id "TSS35224";
chr13	Cufflinks	exon	61083897	61084053	.	+	.	gene_id "XLOC_038636"; transcript_id "5_00107798"; exon_number "9"; gene_name "uc001vib.3"; oId "upf1_r4.10161.4"; nearest_ref "uc001vib.3"; class_code "j"; tss_id "TSS35224";
chr13	Cufflinks	exon	61084764	61084889	.	+	.	gene_id "XLOC_038636"; transcript_id "5_00107798"; exon_number "10"; gene_name "uc001vib.3"; oId "upf1_r4.10161.4"; nearest_ref "uc001vib.3"; class_code "j"; tss_id "TSS35224";
chr13	Cufflinks	exon	61102501	61103351	.	+	.	gene_id "XLOC_038636"; transcript_id "5_00107798"; exon_number "11"; gene_name "uc001vib.3"; oId "upf1_r4.10161.4"; nearest_ref "uc001vib.3"; class_code "j"; tss_id "TSS35224";
chr13	Cufflinks	exon	61109242	61109367	.	+	.	gene_id "XLOC_038636"; transcript_id "5_00107798"; exon_number "12"; gene_name "uc001vib.3"; oId "upf1_r4.10161.4"; nearest_ref "uc001vib.3"; class_code "j"; tss_id "TSS35224";
chr13	Cufflinks	exon	61141659	61141784	.	+	.	gene_id "XLOC_038636"; transcript_id "5_00107798"; exon_number "13"; gene_name "uc001vib.3"; oId "upf1_r4.10161.4"; nearest_ref "uc001vib.3"; class_code "j"; tss_id "TSS35224";
chr13	Cufflinks	exon	61147747	61148012	.	+	.	gene_id "XLOC_038636"; transcript_id "5_00107798"; exon_number "14"; gene_name "uc001vib.3"; oId "upf1_r4.10161.4"; nearest_ref "uc001vib.3"; class_code "j"; tss_id "TSS35224";
chr13	Cufflinks	exon	60971150	60971539	.	+	.	gene_id "XLOC_038636"; transcript_id "5_00105820"; exon_number "1"; gene_name "uc010aeg.2"; oId "uc010aeg.2_ext"; nearest_ref "uc010aeg.2"; class_code "="; tss_id "TSS35224"; p_id "P35234";
chr13	Cufflinks	exon	61013822	61013906	.	+	.	gene_id "XLOC_038636"; transcript_id "5_00105820"; exon_number "2"; gene_name "uc010aeg.2"; oId "uc010aeg.2_ext"; nearest_ref "uc010aeg.2"; class_code "="; tss_id "TSS35224"; p_id "P35234";
chr13	Cufflinks	exon	61018817	61018882	.	+	.	gene_id "XLOC_038636"; transcript_id "5_00105820"; exon_number "3"; gene_name "uc010aeg.2"; oId "uc010aeg.2_ext"; nearest_ref "uc010aeg.2"; class_code "="; tss_id "TSS35224"; p_id "P35234";
chr13	Cufflinks	exon	61034514	61034674	.	+	.	gene_id "XLOC_038636"; transcript_id "5_00105820"; exon_number "4"; gene_name "uc010aeg.2"; oId "uc010aeg.2_ext"; nearest_ref "uc010aeg.2"; class_code "="; tss_id "TSS35224"; p_id "P35234";
chr13	Cufflinks	exon	61041372	61041513	.	+	.	gene_id "XLOC_038636"; transcript_id "5_00105820"; exon_number "5"; gene_name "uc010aeg.2"; oId "uc010aeg.2_ext"; nearest_ref "uc010aeg.2"; class_code "="; tss_id "TSS35224"; p_id "P35234";
chr13	Cufflinks	exon	61057909	61057980	.	+	.	gene_id "XLOC_038636"; transcript_id "5_00105820"; exon_number "6"; gene_name "uc010aeg.2"; oId "uc010aeg.2_ext"; nearest_ref "uc010aeg.2"; class_code "="; tss_id "TSS35224"; p_id "P35234";
chr13	Cufflinks	exon	61059933	61060082	.	+	.	gene_id "XLOC_038636"; transcript_id "5_00105820"; exon_number "7"; gene_name "uc010aeg.2"; oId "uc010aeg.2_ext"; nearest_ref "uc010aeg.2"; class_code "="; tss_id "TSS35224"; p_id "P35234";
chr13	Cufflinks	exon	61068569	61068709	.	+	.	gene_id "XLOC_038636"; transcript_id "5_00105820"; exon_number "8"; gene_name "uc010aeg.2"; oId "uc010aeg.2_ext"; nearest_ref "uc010aeg.2"; class_code "="; tss_id "TSS35224"; p_id "P35234";
chr13	Cufflinks	exon	61083897	61084053	.	+	.	gene_id "XLOC_038636"; transcript_id "5_00105820"; exon_number "9"; gene_name "uc010aeg.2"; oId "uc010aeg.2_ext"; nearest_ref "uc010aeg.2"; class_code "="; tss_id "TSS35224"; p_id "P35234";
chr13	Cufflinks	exon	61084764	61084889	.	+	.	gene_id "XLOC_038636"; transcript_id "5_00105820"; exon_number "10"; gene_name "uc010aeg.2"; oId "uc010aeg.2_ext"; nearest_ref "uc010aeg.2"; class_code "="; tss_id "TSS35224"; p_id "P35234";
chr13	Cufflinks	exon	61102501	61103351	.	+	.	gene_id "XLOC_038636"; transcript_id "5_00105820"; exon_number "11"; gene_name "uc010aeg.2"; oId "uc010aeg.2_ext"; nearest_ref "uc010aeg.2"; class_code "="; tss_id "TSS35224"; p_id "P35234";
chr13	Cufflinks	exon	61109242	61109367	.	+	.	gene_id "XLOC_038636"; transcript_id "5_00105820"; exon_number "12"; gene_name "uc010aeg.2"; oId "uc010aeg.2_ext"; nearest_ref "uc010aeg.2"; class_code "="; tss_id "TSS35224"; p_id "P35234";
chr13	Cufflinks	exon	61141659	61141784	.	+	.	gene_id "XLOC_038636"; transcript_id "5_00105820"; exon_number "13"; gene_name "uc010aeg.2"; oId "uc010aeg.2_ext"; nearest_ref "uc010aeg.2"; class_code "="; tss_id "TSS35224"; p_id "P35234";
chr13	Cufflinks	exon	61147750	61148012	.	+	.	gene_id "XLOC_038636"; transcript_id "5_00105820"; exon_number "14"; gene_name "uc010aeg.2"; oId "uc010aeg.2_ext"; nearest_ref "uc010aeg.2"; class_code "="; tss_id "TSS35224"; p_id "P35234";
chr13	Cufflinks	exon	60971427	60971539	.	+	.	gene_id "XLOC_038636"; transcript_id "5_00107040"; exon_number "1"; gene_name "uc001vib.3"; oId "SC4.8617.5"; nearest_ref "uc001vib.3"; class_code "j"; tss_id "TSS35225";
chr13	Cufflinks	exon	61013822	61013906	.	+	.	gene_id "XLOC_038636"; transcript_id "5_00107040"; exon_number "2"; gene_name "uc001vib.3"; oId "SC4.8617.5"; nearest_ref "uc001vib.3"; class_code "j"; tss_id "TSS35225";
chr13	Cufflinks	exon	61018817	61018882	.	+	.	gene_id "XLOC_038636"; transcript_id "5_00107040"; exon_number "3"; gene_name "uc001vib.3"; oId "SC4.8617.5"; nearest_ref "uc001vib.3"; class_code "j"; tss_id "TSS35225";
chr13	Cufflinks	exon	61034514	61034674	.	+	.	gene_id "XLOC_038636"; transcript_id "5_00107040"; exon_number "4"; gene_name "uc001vib.3"; oId "SC4.8617.5"; nearest_ref "uc001vib.3"; class_code "j"; tss_id "TSS35225";
chr13	Cufflinks	exon	61041372	61041513	.	+	.	gene_id "XLOC_038636"; transcript_id "5_00107040"; exon_number "5"; gene_name "uc001vib.3"; oId "SC4.8617.5"; nearest_ref "uc001vib.3"; class_code "j"; tss_id "TSS35225";
chr13	Cufflinks	exon	61057909	61057980	.	+	.	gene_id "XLOC_038636"; transcript_id "5_00107040"; exon_number "6"; gene_name "uc001vib.3"; oId "SC4.8617.5"; nearest_ref "uc001vib.3"; class_code "j"; tss_id "TSS35225";
chr13	Cufflinks	exon	61059933	61060082	.	+	.	gene_id "XLOC_038636"; transcript_id "5_00107040"; exon_number "7"; gene_name "uc001vib.3"; oId "SC4.8617.5"; nearest_ref "uc001vib.3"; class_code "j"; tss_id "TSS35225";
chr13	Cufflinks	exon	61068569	61068709	.	+	.	gene_id "XLOC_038636"; transcript_id "5_00107040"; exon_number "8"; gene_name "uc001vib.3"; oId "SC4.8617.5"; nearest_ref "uc001vib.3"; class_code "j"; tss_id "TSS35225";
chr13	Cufflinks	exon	61083897	61084053	.	+	.	gene_id "XLOC_038636"; transcript_id "5_00107040"; exon_number "9"; gene_name "uc001vib.3"; oId "SC4.8617.5"; nearest_ref "uc001vib.3"; class_code "j"; tss_id "TSS35225";
chr13	Cufflinks	exon	61084764	61084889	.	+	.	gene_id "XLOC_038636"; transcript_id "5_00107040"; exon_number "10"; gene_name "uc001vib.3"; oId "SC4.8617.5"; nearest_ref "uc001vib.3"; class_code "j"; tss_id "TSS35225";
chr13	Cufflinks	exon	61102501	61103351	.	+	.	gene_id "XLOC_038636"; transcript_id "5_00107040"; exon_number "11"; gene_name "uc001vib.3"; oId "SC4.8617.5"; nearest_ref "uc001vib.3"; class_code "j"; tss_id "TSS35225";
chr13	Cufflinks	exon	61109242	61109367	.	+	.	gene_id "XLOC_038636"; transcript_id "5_00107040"; exon_number "12"; gene_name "uc001vib.3"; oId "SC4.8617.5"; nearest_ref "uc001vib.3"; class_code "j"; tss_id "TSS35225";
chr13	Cufflinks	exon	61141659	61141784	.	+	.	gene_id "XLOC_038636"; transcript_id "5_00107040"; exon_number "13"; gene_name "uc001vib.3"; oId "SC4.8617.5"; nearest_ref "uc001vib.3"; class_code "j"; tss_id "TSS35225";
chr13	Cufflinks	exon	61147747	61148012	.	+	.	gene_id "XLOC_038636"; transcript_id "5_00107040"; exon_number "14"; gene_name "uc001vib.3"; oId "SC4.8617.5"; nearest_ref "uc001vib.3"; class_code "j"; tss_id "TSS35225";
chr13	hg19_knownGene	exon	61008183	61008219	.	+	.	gene_id "XLOC_038636"; transcript_id "5_00105822"; exon_number "1"; gene_name "uc001vib.3"; oId "uc001vib.3"; nearest_ref "uc001vib.3"; class_code "="; tss_id "TSS35226"; p_id "P35233";
chr13	hg19_knownGene	exon	61013822	61013906	.	+	.	gene_id "XLOC_038636"; transcript_id "5_00105822"; exon_number "2"; gene_name "uc001vib.3"; oId "uc001vib.3"; nearest_ref "uc001vib.3"; class_code "="; tss_id "TSS35226"; p_id "P35233";
chr13	hg19_knownGene	exon	61018817	61018882	.	+	.	gene_id "XLOC_038636"; transcript_id "5_00105822"; exon_number "3"; gene_name "uc001vib.3"; oId "uc001vib.3"; nearest_ref "uc001vib.3"; class_code "="; tss_id "TSS35226"; p_id "P35233";
chr13	hg19_knownGene	exon	61034514	61034674	.	+	.	gene_id "XLOC_038636"; transcript_id "5_00105822"; exon_number "4"; gene_name "uc001vib.3"; oId "uc001vib.3"; nearest_ref "uc001vib.3"; class_code "="; tss_id "TSS35226"; p_id "P35233";
chr13	hg19_knownGene	exon	61041372	61041513	.	+	.	gene_id "XLOC_038636"; transcript_id "5_00105822"; exon_number "5"; gene_name "uc001vib.3"; oId "uc001vib.3"; nearest_ref "uc001vib.3"; class_code "="; tss_id "TSS35226"; p_id "P35233";
chr13	hg19_knownGene	exon	61057909	61057980	.	+	.	gene_id "XLOC_038636"; transcript_id "5_00105822"; exon_number "6"; gene_name "uc001vib.3"; oId "uc001vib.3"; nearest_ref "uc001vib.3"; class_code "="; tss_id "TSS35226"; p_id "P35233";
chr13	hg19_knownGene	exon	61059936	61060082	.	+	.	gene_id "XLOC_038636"; transcript_id "5_00105822"; exon_number "7"; gene_name "uc001vib.3"; oId "uc001vib.3"; nearest_ref "uc001vib.3"; class_code "="; tss_id "TSS35226"; p_id "P35233";
chr13	hg19_knownGene	exon	61068569	61068709	.	+	.	gene_id "XLOC_038636"; transcript_id "5_00105822"; exon_number "8"; gene_name "uc001vib.3"; oId "uc001vib.3"; nearest_ref "uc001vib.3"; class_code "="; tss_id "TSS35226"; p_id "P35233";
chr13	hg19_knownGene	exon	61083897	61084053	.	+	.	gene_id "XLOC_038636"; transcript_id "5_00105822"; exon_number "9"; gene_name "uc001vib.3"; oId "uc001vib.3"; nearest_ref "uc001vib.3"; class_code "="; tss_id "TSS35226"; p_id "P35233";
chr13	hg19_knownGene	exon	61084764	61084889	.	+	.	gene_id "XLOC_038636"; transcript_id "5_00105822"; exon_number "10"; gene_name "uc001vib.3"; oId "uc001vib.3"; nearest_ref "uc001vib.3"; class_code "="; tss_id "TSS35226"; p_id "P35233";
chr13	hg19_knownGene	exon	61102501	61103351	.	+	.	gene_id "XLOC_038636"; transcript_id "5_00105822"; exon_number "11"; gene_name "uc001vib.3"; oId "uc001vib.3"; nearest_ref "uc001vib.3"; class_code "="; tss_id "TSS35226"; p_id "P35233";
chr13	hg19_knownGene	exon	61109242	61109367	.	+	.	gene_id "XLOC_038636"; transcript_id "5_00105822"; exon_number "12"; gene_name "uc001vib.3"; oId "uc001vib.3"; nearest_ref "uc001vib.3"; class_code "="; tss_id "TSS35226"; p_id "P35233";
chr13	hg19_knownGene	exon	61141659	61141784	.	+	.	gene_id "XLOC_038636"; transcript_id "5_00105822"; exon_number "13"; gene_name "uc001vib.3"; oId "uc001vib.3"; nearest_ref "uc001vib.3"; class_code "="; tss_id "TSS35226"; p_id "P35233";
chr13	hg19_knownGene	exon	61147747	61148012	.	+	.	gene_id "XLOC_038636"; transcript_id "5_00105822"; exon_number "14"; gene_name "uc001vib.3"; oId "uc001vib.3"; nearest_ref "uc001vib.3"; class_code "="; tss_id "TSS35226"; p_id "P35233";
chr13	Cufflinks	exon	61008183	61008219	.	+	.	gene_id "XLOC_038636"; transcript_id "5_00105821"; exon_number "1"; gene_name "uc001vib.3"; oId "SC3.5686.6"; nearest_ref "uc001vib.3"; class_code "j"; tss_id "TSS35226";
chr13	Cufflinks	exon	61013822	61013906	.	+	.	gene_id "XLOC_038636"; transcript_id "5_00105821"; exon_number "2"; gene_name "uc001vib.3"; oId "SC3.5686.6"; nearest_ref "uc001vib.3"; class_code "j"; tss_id "TSS35226";
chr13	Cufflinks	exon	61018817	61018882	.	+	.	gene_id "XLOC_038636"; transcript_id "5_00105821"; exon_number "3"; gene_name "uc001vib.3"; oId "SC3.5686.6"; nearest_ref "uc001vib.3"; class_code "j"; tss_id "TSS35226";
chr13	Cufflinks	exon	61034514	61034674	.	+	.	gene_id "XLOC_038636"; transcript_id "5_00105821"; exon_number "4"; gene_name "uc001vib.3"; oId "SC3.5686.6"; nearest_ref "uc001vib.3"; class_code "j"; tss_id "TSS35226";
chr13	Cufflinks	exon	61041372	61041513	.	+	.	gene_id "XLOC_038636"; transcript_id "5_00105821"; exon_number "5"; gene_name "uc001vib.3"; oId "SC3.5686.6"; nearest_ref "uc001vib.3"; class_code "j"; tss_id "TSS35226";
chr13	Cufflinks	exon	61057909	61057980	.	+	.	gene_id "XLOC_038636"; transcript_id "5_00105821"; exon_number "6"; gene_name "uc001vib.3"; oId "SC3.5686.6"; nearest_ref "uc001vib.3"; class_code "j"; tss_id "TSS35226";
chr13	Cufflinks	exon	61059933	61060082	.	+	.	gene_id "XLOC_038636"; transcript_id "5_00105821"; exon_number "7"; gene_name "uc001vib.3"; oId "SC3.5686.6"; nearest_ref "uc001vib.3"; class_code "j"; tss_id "TSS35226";
chr13	Cufflinks	exon	61068569	61068709	.	+	.	gene_id "XLOC_038636"; transcript_id "5_00105821"; exon_number "8"; gene_name "uc001vib.3"; oId "SC3.5686.6"; nearest_ref "uc001vib.3"; class_code "j"; tss_id "TSS35226";
chr13	Cufflinks	exon	61083897	61084053	.	+	.	gene_id "XLOC_038636"; transcript_id "5_00105821"; exon_number "9"; gene_name "uc001vib.3"; oId "SC3.5686.6"; nearest_ref "uc001vib.3"; class_code "j"; tss_id "TSS35226";
chr13	Cufflinks	exon	61084764	61084889	.	+	.	gene_id "XLOC_038636"; transcript_id "5_00105821"; exon_number "10"; gene_name "uc001vib.3"; oId "SC3.5686.6"; nearest_ref "uc001vib.3"; class_code "j"; tss_id "TSS35226";
chr13	Cufflinks	exon	61102501	61103351	.	+	.	gene_id "XLOC_038636"; transcript_id "5_00105821"; exon_number "11"; gene_name "uc001vib.3"; oId "SC3.5686.6"; nearest_ref "uc001vib.3"; class_code "j"; tss_id "TSS35226";
chr13	Cufflinks	exon	61109242	61109367	.	+	.	gene_id "XLOC_038636"; transcript_id "5_00105821"; exon_number "12"; gene_name "uc001vib.3"; oId "SC3.5686.6"; nearest_ref "uc001vib.3"; class_code "j"; tss_id "TSS35226";
chr13	Cufflinks	exon	61141659	61141784	.	+	.	gene_id "XLOC_038636"; transcript_id "5_00105821"; exon_number "13"; gene_name "uc001vib.3"; oId "SC3.5686.6"; nearest_ref "uc001vib.3"; class_code "j"; tss_id "TSS35226";
chr13	Cufflinks	exon	61147747	61148012	.	+	.	gene_id "XLOC_038636"; transcript_id "5_00105821"; exon_number "14"; gene_name "uc001vib.3"; oId "SC3.5686.6"; nearest_ref "uc001vib.3"; class_code "j"; tss_id "TSS35226";
chr13	hg19_knownGene	exon	61491135	61491372	.	+	.	gene_id "XLOC_038637"; transcript_id "5_00105823"; exon_number "1"; gene_name "uc001vic.1"; oId "uc001vic.1"; nearest_ref "uc001vic.1"; class_code "="; tss_id "TSS35228";
chr13	hg19_knownGene	exon	61514541	61515902	.	+	.	gene_id "XLOC_038637"; transcript_id "5_00105823"; exon_number "2"; gene_name "uc001vic.1"; oId "uc001vic.1"; nearest_ref "uc001vic.1"; class_code "="; tss_id "TSS35228";
chr13	hg19_knownGene	exon	64311568	64312482	.	+	.	gene_id "XLOC_038638"; transcript_id "5_00105825"; exon_number "1"; gene_name "uc001vig.1"; oId "uc001vig.1"; nearest_ref "uc001vig.1"; class_code "="; tss_id "TSS35229";
chr13	hg19_knownGene	exon	64313074	64314376	.	+	.	gene_id "XLOC_038638"; transcript_id "5_00105825"; exon_number "2"; gene_name "uc001vig.1"; oId "uc001vig.1"; nearest_ref "uc001vig.1"; class_code "="; tss_id "TSS35229";
chr13	hg19_knownGene	exon	64314899	64315042	.	+	.	gene_id "XLOC_038638"; transcript_id "5_00105825"; exon_number "3"; gene_name "uc001vig.1"; oId "uc001vig.1"; nearest_ref "uc001vig.1"; class_code "="; tss_id "TSS35229";
chr13	hg19_knownGene	exon	64316485	64316701	.	+	.	gene_id "XLOC_038638"; transcript_id "5_00105825"; exon_number "4"; gene_name "uc001vig.1"; oId "uc001vig.1"; nearest_ref "uc001vig.1"; class_code "="; tss_id "TSS35229";
chr13	hg19_knownGene	exon	64311568	64312482	.	+	.	gene_id "XLOC_038638"; transcript_id "5_00105824"; exon_number "1"; gene_name "uc001vif.1"; oId "uc001vif.1"; nearest_ref "uc001vif.1"; class_code "="; tss_id "TSS35229";
chr13	hg19_knownGene	exon	64313006	64314376	.	+	.	gene_id "XLOC_038638"; transcript_id "5_00105824"; exon_number "2"; gene_name "uc001vif.1"; oId "uc001vif.1"; nearest_ref "uc001vif.1"; class_code "="; tss_id "TSS35229";
chr13	hg19_knownGene	exon	64314899	64315042	.	+	.	gene_id "XLOC_038638"; transcript_id "5_00105824"; exon_number "3"; gene_name "uc001vif.1"; oId "uc001vif.1"; nearest_ref "uc001vif.1"; class_code "="; tss_id "TSS35229";
chr13	hg19_knownGene	exon	64316485	64316701	.	+	.	gene_id "XLOC_038638"; transcript_id "5_00105824"; exon_number "4"; gene_name "uc001vif.1"; oId "uc001vif.1"; nearest_ref "uc001vif.1"; class_code "="; tss_id "TSS35229";
chr13	hg19_knownGene	exon	64320960	64321366	.	+	.	gene_id "XLOC_038639"; transcript_id "5_00105826"; exon_number "1"; gene_name "uc010thk.1"; oId "uc010thk.1"; nearest_ref "uc010thk.1"; class_code "=";
chr13	Cufflinks	exon	67730039	67731082	.	+	.	gene_id "XLOC_038640"; transcript_id "5_00107483"; exon_number "1"; gene_name "uc001vik.2"; oId "upf3.5917.1"; nearest_ref "uc001vik.2"; class_code "i";
chr13	Cufflinks	exon	69559257	69560495	.	+	.	gene_id "XLOC_038641"; transcript_id "5_00105827"; exon_number "1"; oId "SC3.5685.1"; class_code ".";
chr13	hg19_knownGene	exon	70681345	70681873	.	+	.	gene_id "XLOC_038642"; transcript_id "5_00105828"; exon_number "1"; gene_name "uc010aej.1"; oId "uc010aej.1"; nearest_ref "uc010aej.1"; class_code "="; tss_id "TSS35232";
chr13	hg19_knownGene	exon	70689273	70689430	.	+	.	gene_id "XLOC_038642"; transcript_id "5_00105828"; exon_number "2"; gene_name "uc010aej.1"; oId "uc010aej.1"; nearest_ref "uc010aej.1"; class_code "="; tss_id "TSS35232";
chr13	hg19_knownGene	exon	70703916	70704016	.	+	.	gene_id "XLOC_038642"; transcript_id "5_00105828"; exon_number "3"; gene_name "uc010aej.1"; oId "uc010aej.1"; nearest_ref "uc010aej.1"; class_code "="; tss_id "TSS35232";
chr13	hg19_knownGene	exon	70704810	70704980	.	+	.	gene_id "XLOC_038642"; transcript_id "5_00105828"; exon_number "4"; gene_name "uc010aej.1"; oId "uc010aej.1"; nearest_ref "uc010aej.1"; class_code "="; tss_id "TSS35232";
chr13	hg19_knownGene	exon	70713373	70713885	.	+	.	gene_id "XLOC_038642"; transcript_id "5_00105828"; exon_number "5"; gene_name "uc010aej.1"; oId "uc010aej.1"; nearest_ref "uc010aej.1"; class_code "="; tss_id "TSS35232";
chr13	Cufflinks	exon	73301850	73302145	.	+	.	gene_id "XLOC_038643"; transcript_id "5_00105831"; exon_number "1"; gene_name "uc001viw.1"; oId "uc001viw.1_ext"; nearest_ref "uc001viw.1"; class_code "="; tss_id "TSS35233"; p_id "P35240";
chr13	Cufflinks	exon	73303064	73303231	.	+	.	gene_id "XLOC_038643"; transcript_id "5_00105831"; exon_number "2"; gene_name "uc001viw.1"; oId "uc001viw.1_ext"; nearest_ref "uc001viw.1"; class_code "="; tss_id "TSS35233"; p_id "P35240";
chr13	Cufflinks	exon	73312100	73312181	.	+	.	gene_id "XLOC_038643"; transcript_id "5_00105831"; exon_number "3"; gene_name "uc001viw.1"; oId "uc001viw.1_ext"; nearest_ref "uc001viw.1"; class_code "="; tss_id "TSS35233"; p_id "P35240";
chr13	Cufflinks	exon	73317675	73317740	.	+	.	gene_id "XLOC_038643"; transcript_id "5_00105831"; exon_number "4"; gene_name "uc001viw.1"; oId "uc001viw.1_ext"; nearest_ref "uc001viw.1"; class_code "="; tss_id "TSS35233"; p_id "P35240";
chr13	Cufflinks	exon	73318643	73318699	.	+	.	gene_id "XLOC_038643"; transcript_id "5_00105831"; exon_number "5"; gene_name "uc001viw.1"; oId "uc001viw.1_ext"; nearest_ref "uc001viw.1"; class_code "="; tss_id "TSS35233"; p_id "P35240";
chr13	Cufflinks	exon	73319119	73319345	.	+	.	gene_id "XLOC_038643"; transcript_id "5_00105831"; exon_number "6"; gene_name "uc001viw.1"; oId "uc001viw.1_ext"; nearest_ref "uc001viw.1"; class_code "="; tss_id "TSS35233"; p_id "P35240";
chr13	Cufflinks	exon	73320082	73320214	.	+	.	gene_id "XLOC_038643"; transcript_id "5_00105831"; exon_number "7"; gene_name "uc001viw.1"; oId "uc001viw.1_ext"; nearest_ref "uc001viw.1"; class_code "="; tss_id "TSS35233"; p_id "P35240";
chr13	Cufflinks	exon	73320639	73321249	.	+	.	gene_id "XLOC_038643"; transcript_id "5_00105831"; exon_number "8"; gene_name "uc001viw.1"; oId "uc001viw.1_ext"; nearest_ref "uc001viw.1"; class_code "="; tss_id "TSS35233"; p_id "P35240";
chr13	Cufflinks	exon	73327828	73327959	.	+	.	gene_id "XLOC_038643"; transcript_id "5_00105831"; exon_number "9"; gene_name "uc001viw.1"; oId "uc001viw.1_ext"; nearest_ref "uc001viw.1"; class_code "="; tss_id "TSS35233"; p_id "P35240";
chr13	Cufflinks	exon	73329289	73330328	.	+	.	gene_id "XLOC_038643"; transcript_id "5_00105831"; exon_number "10"; gene_name "uc001viw.1"; oId "uc001viw.1_ext"; nearest_ref "uc001viw.1"; class_code "="; tss_id "TSS35233"; p_id "P35240";
chr13	Cufflinks	exon	73301850	73302145	.	+	.	gene_id "XLOC_038643"; transcript_id "5_00105833"; exon_number "1"; gene_name "uc010thr.1"; oId "uc010thr.1_ext"; nearest_ref "uc010thr.1"; class_code "="; tss_id "TSS35233"; p_id "P35238";
chr13	Cufflinks	exon	73303064	73303231	.	+	.	gene_id "XLOC_038643"; transcript_id "5_00105833"; exon_number "2"; gene_name "uc010thr.1"; oId "uc010thr.1_ext"; nearest_ref "uc010thr.1"; class_code "="; tss_id "TSS35233"; p_id "P35238";
chr13	Cufflinks	exon	73309098	73309143	.	+	.	gene_id "XLOC_038643"; transcript_id "5_00105833"; exon_number "3"; gene_name "uc010thr.1"; oId "uc010thr.1_ext"; nearest_ref "uc010thr.1"; class_code "="; tss_id "TSS35233"; p_id "P35238";
chr13	Cufflinks	exon	73312100	73312181	.	+	.	gene_id "XLOC_038643"; transcript_id "5_00105833"; exon_number "4"; gene_name "uc010thr.1"; oId "uc010thr.1_ext"; nearest_ref "uc010thr.1"; class_code "="; tss_id "TSS35233"; p_id "P35238";
chr13	Cufflinks	exon	73317675	73317740	.	+	.	gene_id "XLOC_038643"; transcript_id "5_00105833"; exon_number "5"; gene_name "uc010thr.1"; oId "uc010thr.1_ext"; nearest_ref "uc010thr.1"; class_code "="; tss_id "TSS35233"; p_id "P35238";
chr13	Cufflinks	exon	73318643	73318699	.	+	.	gene_id "XLOC_038643"; transcript_id "5_00105833"; exon_number "6"; gene_name "uc010thr.1"; oId "uc010thr.1_ext"; nearest_ref "uc010thr.1"; class_code "="; tss_id "TSS35233"; p_id "P35238";
chr13	Cufflinks	exon	73319119	73319345	.	+	.	gene_id "XLOC_038643"; transcript_id "5_00105833"; exon_number "7"; gene_name "uc010thr.1"; oId "uc010thr.1_ext"; nearest_ref "uc010thr.1"; class_code "="; tss_id "TSS35233"; p_id "P35238";
chr13	Cufflinks	exon	73320082	73320214	.	+	.	gene_id "XLOC_038643"; transcript_id "5_00105833"; exon_number "8"; gene_name "uc010thr.1"; oId "uc010thr.1_ext"; nearest_ref "uc010thr.1"; class_code "="; tss_id "TSS35233"; p_id "P35238";
chr13	Cufflinks	exon	73320639	73321249	.	+	.	gene_id "XLOC_038643"; transcript_id "5_00105833"; exon_number "9"; gene_name "uc010thr.1"; oId "uc010thr.1_ext"; nearest_ref "uc010thr.1"; class_code "="; tss_id "TSS35233"; p_id "P35238";
chr13	Cufflinks	exon	73327828	73327959	.	+	.	gene_id "XLOC_038643"; transcript_id "5_00105833"; exon_number "10"; gene_name "uc010thr.1"; oId "uc010thr.1_ext"; nearest_ref "uc010thr.1"; class_code "="; tss_id "TSS35233"; p_id "P35238";
chr13	Cufflinks	exon	73329289	73330328	.	+	.	gene_id "XLOC_038643"; transcript_id "5_00105833"; exon_number "11"; gene_name "uc010thr.1"; oId "uc010thr.1_ext"; nearest_ref "uc010thr.1"; class_code "="; tss_id "TSS35233"; p_id "P35238";
chr13	Cufflinks	exon	73301850	73302398	.	+	.	gene_id "XLOC_038643"; transcript_id "5_00105832"; exon_number "1"; gene_name "uc010aen.1"; oId "uc010aen.1_ext"; nearest_ref "uc010aen.1"; class_code "="; tss_id "TSS35233"; p_id "P35237";
chr13	Cufflinks	exon	73303064	73303231	.	+	.	gene_id "XLOC_038643"; transcript_id "5_00105832"; exon_number "2"; gene_name "uc010aen.1"; oId "uc010aen.1_ext"; nearest_ref "uc010aen.1"; class_code "="; tss_id "TSS35233"; p_id "P35237";
chr13	Cufflinks	exon	73305419	73305525	.	+	.	gene_id "XLOC_038643"; transcript_id "5_00105832"; exon_number "3"; gene_name "uc010aen.1"; oId "uc010aen.1_ext"; nearest_ref "uc010aen.1"; class_code "="; tss_id "TSS35233"; p_id "P35237";
chr13	Cufflinks	exon	73309098	73309143	.	+	.	gene_id "XLOC_038643"; transcript_id "5_00105832"; exon_number "4"; gene_name "uc010aen.1"; oId "uc010aen.1_ext"; nearest_ref "uc010aen.1"; class_code "="; tss_id "TSS35233"; p_id "P35237";
chr13	Cufflinks	exon	73312100	73312181	.	+	.	gene_id "XLOC_038643"; transcript_id "5_00105832"; exon_number "5"; gene_name "uc010aen.1"; oId "uc010aen.1_ext"; nearest_ref "uc010aen.1"; class_code "="; tss_id "TSS35233"; p_id "P35237";
chr13	Cufflinks	exon	73317675	73317740	.	+	.	gene_id "XLOC_038643"; transcript_id "5_00105832"; exon_number "6"; gene_name "uc010aen.1"; oId "uc010aen.1_ext"; nearest_ref "uc010aen.1"; class_code "="; tss_id "TSS35233"; p_id "P35237";
chr13	Cufflinks	exon	73318643	73318699	.	+	.	gene_id "XLOC_038643"; transcript_id "5_00105832"; exon_number "7"; gene_name "uc010aen.1"; oId "uc010aen.1_ext"; nearest_ref "uc010aen.1"; class_code "="; tss_id "TSS35233"; p_id "P35237";
chr13	Cufflinks	exon	73319119	73319345	.	+	.	gene_id "XLOC_038643"; transcript_id "5_00105832"; exon_number "8"; gene_name "uc010aen.1"; oId "uc010aen.1_ext"; nearest_ref "uc010aen.1"; class_code "="; tss_id "TSS35233"; p_id "P35237";
chr13	Cufflinks	exon	73320082	73320214	.	+	.	gene_id "XLOC_038643"; transcript_id "5_00105832"; exon_number "9"; gene_name "uc010aen.1"; oId "uc010aen.1_ext"; nearest_ref "uc010aen.1"; class_code "="; tss_id "TSS35233"; p_id "P35237";
chr13	Cufflinks	exon	73320639	73321249	.	+	.	gene_id "XLOC_038643"; transcript_id "5_00105832"; exon_number "10"; gene_name "uc010aen.1"; oId "uc010aen.1_ext"; nearest_ref "uc010aen.1"; class_code "="; tss_id "TSS35233"; p_id "P35237";
chr13	Cufflinks	exon	73327828	73327959	.	+	.	gene_id "XLOC_038643"; transcript_id "5_00105832"; exon_number "11"; gene_name "uc010aen.1"; oId "uc010aen.1_ext"; nearest_ref "uc010aen.1"; class_code "="; tss_id "TSS35233"; p_id "P35237";
chr13	Cufflinks	exon	73329289	73330328	.	+	.	gene_id "XLOC_038643"; transcript_id "5_00105832"; exon_number "12"; gene_name "uc010aen.1"; oId "uc010aen.1_ext"; nearest_ref "uc010aen.1"; class_code "="; tss_id "TSS35233"; p_id "P35237";
chr13	Cufflinks	exon	73301850	73302145	.	+	.	gene_id "XLOC_038643"; transcript_id "5_00105830"; exon_number "1"; gene_name "uc001viv.1"; oId "uc001viv.1_ext"; nearest_ref "uc001viv.1"; class_code "="; tss_id "TSS35233"; p_id "P35236";
chr13	Cufflinks	exon	73303064	73303231	.	+	.	gene_id "XLOC_038643"; transcript_id "5_00105830"; exon_number "2"; gene_name "uc001viv.1"; oId "uc001viv.1_ext"; nearest_ref "uc001viv.1"; class_code "="; tss_id "TSS35233"; p_id "P35236";
chr13	Cufflinks	exon	73305419	73305525	.	+	.	gene_id "XLOC_038643"; transcript_id "5_00105830"; exon_number "3"; gene_name "uc001viv.1"; oId "uc001viv.1_ext"; nearest_ref "uc001viv.1"; class_code "="; tss_id "TSS35233"; p_id "P35236";
chr13	Cufflinks	exon	73309098	73309143	.	+	.	gene_id "XLOC_038643"; transcript_id "5_00105830"; exon_number "4"; gene_name "uc001viv.1"; oId "uc001viv.1_ext"; nearest_ref "uc001viv.1"; class_code "="; tss_id "TSS35233"; p_id "P35236";
chr13	Cufflinks	exon	73312100	73312181	.	+	.	gene_id "XLOC_038643"; transcript_id "5_00105830"; exon_number "5"; gene_name "uc001viv.1"; oId "uc001viv.1_ext"; nearest_ref "uc001viv.1"; class_code "="; tss_id "TSS35233"; p_id "P35236";
chr13	Cufflinks	exon	73317675	73317740	.	+	.	gene_id "XLOC_038643"; transcript_id "5_00105830"; exon_number "6"; gene_name "uc001viv.1"; oId "uc001viv.1_ext"; nearest_ref "uc001viv.1"; class_code "="; tss_id "TSS35233"; p_id "P35236";
chr13	Cufflinks	exon	73318643	73318699	.	+	.	gene_id "XLOC_038643"; transcript_id "5_00105830"; exon_number "7"; gene_name "uc001viv.1"; oId "uc001viv.1_ext"; nearest_ref "uc001viv.1"; class_code "="; tss_id "TSS35233"; p_id "P35236";
chr13	Cufflinks	exon	73319119	73319345	.	+	.	gene_id "XLOC_038643"; transcript_id "5_00105830"; exon_number "8"; gene_name "uc001viv.1"; oId "uc001viv.1_ext"; nearest_ref "uc001viv.1"; class_code "="; tss_id "TSS35233"; p_id "P35236";
chr13	Cufflinks	exon	73320082	73320214	.	+	.	gene_id "XLOC_038643"; transcript_id "5_00105830"; exon_number "9"; gene_name "uc001viv.1"; oId "uc001viv.1_ext"; nearest_ref "uc001viv.1"; class_code "="; tss_id "TSS35233"; p_id "P35236";
chr13	Cufflinks	exon	73320639	73321249	.	+	.	gene_id "XLOC_038643"; transcript_id "5_00105830"; exon_number "10"; gene_name "uc001viv.1"; oId "uc001viv.1_ext"; nearest_ref "uc001viv.1"; class_code "="; tss_id "TSS35233"; p_id "P35236";
chr13	Cufflinks	exon	73327828	73327959	.	+	.	gene_id "XLOC_038643"; transcript_id "5_00105830"; exon_number "11"; gene_name "uc001viv.1"; oId "uc001viv.1_ext"; nearest_ref "uc001viv.1"; class_code "="; tss_id "TSS35233"; p_id "P35236";
chr13	Cufflinks	exon	73329289	73330328	.	+	.	gene_id "XLOC_038643"; transcript_id "5_00105830"; exon_number "12"; gene_name "uc001viv.1"; oId "uc001viv.1_ext"; nearest_ref "uc001viv.1"; class_code "="; tss_id "TSS35233"; p_id "P35236";
chr13	hg19_knownGene	exon	73302042	73302145	.	+	.	gene_id "XLOC_038643"; transcript_id "5_00105829"; exon_number "1"; gene_name "uc010thq.1"; oId "uc010thq.1"; nearest_ref "uc010thq.1"; class_code "="; tss_id "TSS35234"; p_id "P35239";
chr13	hg19_knownGene	exon	73303064	73303231	.	+	.	gene_id "XLOC_038643"; transcript_id "5_00105829"; exon_number "2"; gene_name "uc010thq.1"; oId "uc010thq.1"; nearest_ref "uc010thq.1"; class_code "="; tss_id "TSS35234"; p_id "P35239";
chr13	hg19_knownGene	exon	73305419	73305525	.	+	.	gene_id "XLOC_038643"; transcript_id "5_00105829"; exon_number "3"; gene_name "uc010thq.1"; oId "uc010thq.1"; nearest_ref "uc010thq.1"; class_code "="; tss_id "TSS35234"; p_id "P35239";
chr13	hg19_knownGene	exon	73312100	73312181	.	+	.	gene_id "XLOC_038643"; transcript_id "5_00105829"; exon_number "4"; gene_name "uc010thq.1"; oId "uc010thq.1"; nearest_ref "uc010thq.1"; class_code "="; tss_id "TSS35234"; p_id "P35239";
chr13	hg19_knownGene	exon	73317675	73317740	.	+	.	gene_id "XLOC_038643"; transcript_id "5_00105829"; exon_number "5"; gene_name "uc010thq.1"; oId "uc010thq.1"; nearest_ref "uc010thq.1"; class_code "="; tss_id "TSS35234"; p_id "P35239";
chr13	hg19_knownGene	exon	73318643	73318699	.	+	.	gene_id "XLOC_038643"; transcript_id "5_00105829"; exon_number "6"; gene_name "uc010thq.1"; oId "uc010thq.1"; nearest_ref "uc010thq.1"; class_code "="; tss_id "TSS35234"; p_id "P35239";
chr13	hg19_knownGene	exon	73319119	73319345	.	+	.	gene_id "XLOC_038643"; transcript_id "5_00105829"; exon_number "7"; gene_name "uc010thq.1"; oId "uc010thq.1"; nearest_ref "uc010thq.1"; class_code "="; tss_id "TSS35234"; p_id "P35239";
chr13	hg19_knownGene	exon	73320082	73320214	.	+	.	gene_id "XLOC_038643"; transcript_id "5_00105829"; exon_number "8"; gene_name "uc010thq.1"; oId "uc010thq.1"; nearest_ref "uc010thq.1"; class_code "="; tss_id "TSS35234"; p_id "P35239";
chr13	hg19_knownGene	exon	73320639	73321249	.	+	.	gene_id "XLOC_038643"; transcript_id "5_00105829"; exon_number "9"; gene_name "uc010thq.1"; oId "uc010thq.1"; nearest_ref "uc010thq.1"; class_code "="; tss_id "TSS35234"; p_id "P35239";
chr13	Cufflinks	exon	73356202	73356487	.	+	.	gene_id "XLOC_038644"; transcript_id "5_00105837"; exon_number "1"; gene_name "uc001vjc.2"; oId "uc001vjc.2_ext"; nearest_ref "uc001vjc.2"; class_code "="; tss_id "TSS35235"; p_id "P35244";
chr13	Cufflinks	exon	73357561	73357859	.	+	.	gene_id "XLOC_038644"; transcript_id "5_00105837"; exon_number "2"; gene_name "uc001vjc.2"; oId "uc001vjc.2_ext"; nearest_ref "uc001vjc.2"; class_code "="; tss_id "TSS35235"; p_id "P35244";
chr13	Cufflinks	exon	73366585	73366685	.	+	.	gene_id "XLOC_038644"; transcript_id "5_00105837"; exon_number "3"; gene_name "uc001vjc.2"; oId "uc001vjc.2_ext"; nearest_ref "uc001vjc.2"; class_code "="; tss_id "TSS35235"; p_id "P35244";
chr13	Cufflinks	exon	73369497	73369695	.	+	.	gene_id "XLOC_038644"; transcript_id "5_00105837"; exon_number "4"; gene_name "uc001vjc.2"; oId "uc001vjc.2_ext"; nearest_ref "uc001vjc.2"; class_code "="; tss_id "TSS35235"; p_id "P35244";
chr13	Cufflinks	exon	73372045	73372164	.	+	.	gene_id "XLOC_038644"; transcript_id "5_00105837"; exon_number "5"; gene_name "uc001vjc.2"; oId "uc001vjc.2_ext"; nearest_ref "uc001vjc.2"; class_code "="; tss_id "TSS35235"; p_id "P35244";
chr13	Cufflinks	exon	73395987	73396120	.	+	.	gene_id "XLOC_038644"; transcript_id "5_00105837"; exon_number "6"; gene_name "uc001vjc.2"; oId "uc001vjc.2_ext"; nearest_ref "uc001vjc.2"; class_code "="; tss_id "TSS35235"; p_id "P35244";
chr13	Cufflinks	exon	73401148	73401256	.	+	.	gene_id "XLOC_038644"; transcript_id "5_00105837"; exon_number "7"; gene_name "uc001vjc.2"; oId "uc001vjc.2_ext"; nearest_ref "uc001vjc.2"; class_code "="; tss_id "TSS35235"; p_id "P35244";
chr13	Cufflinks	exon	73401871	73402052	.	+	.	gene_id "XLOC_038644"; transcript_id "5_00105837"; exon_number "8"; gene_name "uc001vjc.2"; oId "uc001vjc.2_ext"; nearest_ref "uc001vjc.2"; class_code "="; tss_id "TSS35235"; p_id "P35244";
chr13	Cufflinks	exon	73409381	73409506	.	+	.	gene_id "XLOC_038644"; transcript_id "5_00105837"; exon_number "9"; gene_name "uc001vjc.2"; oId "uc001vjc.2_ext"; nearest_ref "uc001vjc.2"; class_code "="; tss_id "TSS35235"; p_id "P35244";
chr13	Cufflinks	exon	73428195	73428293	.	+	.	gene_id "XLOC_038644"; transcript_id "5_00105837"; exon_number "10"; gene_name "uc001vjc.2"; oId "uc001vjc.2_ext"; nearest_ref "uc001vjc.2"; class_code "="; tss_id "TSS35235"; p_id "P35244";
chr13	Cufflinks	exon	73467922	73468087	.	+	.	gene_id "XLOC_038644"; transcript_id "5_00105837"; exon_number "11"; gene_name "uc001vjc.2"; oId "uc001vjc.2_ext"; nearest_ref "uc001vjc.2"; class_code "="; tss_id "TSS35235"; p_id "P35244";
chr13	Cufflinks	exon	73482669	73482819	.	+	.	gene_id "XLOC_038644"; transcript_id "5_00105837"; exon_number "12"; gene_name "uc001vjc.2"; oId "uc001vjc.2_ext"; nearest_ref "uc001vjc.2"; class_code "="; tss_id "TSS35235"; p_id "P35244";
chr13	Cufflinks	exon	73491214	73491304	.	+	.	gene_id "XLOC_038644"; transcript_id "5_00105837"; exon_number "13"; gene_name "uc001vjc.2"; oId "uc001vjc.2_ext"; nearest_ref "uc001vjc.2"; class_code "="; tss_id "TSS35235"; p_id "P35244";
chr13	Cufflinks	exon	73505303	73505405	.	+	.	gene_id "XLOC_038644"; transcript_id "5_00105837"; exon_number "14"; gene_name "uc001vjc.2"; oId "uc001vjc.2_ext"; nearest_ref "uc001vjc.2"; class_code "="; tss_id "TSS35235"; p_id "P35244";
chr13	Cufflinks	exon	73539412	73539542	.	+	.	gene_id "XLOC_038644"; transcript_id "5_00105837"; exon_number "15"; gene_name "uc001vjc.2"; oId "uc001vjc.2_ext"; nearest_ref "uc001vjc.2"; class_code "="; tss_id "TSS35235"; p_id "P35244";
chr13	Cufflinks	exon	73547729	73547813	.	+	.	gene_id "XLOC_038644"; transcript_id "5_00105837"; exon_number "16"; gene_name "uc001vjc.2"; oId "uc001vjc.2_ext"; nearest_ref "uc001vjc.2"; class_code "="; tss_id "TSS35235"; p_id "P35244";
chr13	Cufflinks	exon	73572960	73573133	.	+	.	gene_id "XLOC_038644"; transcript_id "5_00105837"; exon_number "17"; gene_name "uc001vjc.2"; oId "uc001vjc.2_ext"; nearest_ref "uc001vjc.2"; class_code "="; tss_id "TSS35235"; p_id "P35244";
chr13	Cufflinks	exon	73590007	73590589	.	+	.	gene_id "XLOC_038644"; transcript_id "5_00105837"; exon_number "18"; gene_name "uc001vjc.2"; oId "uc001vjc.2_ext"; nearest_ref "uc001vjc.2"; class_code "="; tss_id "TSS35235"; p_id "P35244";
chr13	hg19_knownGene	exon	73356230	73356487	.	+	.	gene_id "XLOC_038644"; transcript_id "5_00105834"; exon_number "1"; gene_name "uc001vja.1"; oId "uc001vja.1"; nearest_ref "uc001vja.1"; class_code "="; tss_id "TSS35235"; p_id "P35243";
chr13	hg19_knownGene	exon	73357561	73357859	.	+	.	gene_id "XLOC_038644"; transcript_id "5_00105834"; exon_number "2"; gene_name "uc001vja.1"; oId "uc001vja.1"; nearest_ref "uc001vja.1"; class_code "="; tss_id "TSS35235"; p_id "P35243";
chr13	hg19_knownGene	exon	73366585	73366685	.	+	.	gene_id "XLOC_038644"; transcript_id "5_00105834"; exon_number "3"; gene_name "uc001vja.1"; oId "uc001vja.1"; nearest_ref "uc001vja.1"; class_code "="; tss_id "TSS35235"; p_id "P35243";
chr13	hg19_knownGene	exon	73369497	73369695	.	+	.	gene_id "XLOC_038644"; transcript_id "5_00105834"; exon_number "4"; gene_name "uc001vja.1"; oId "uc001vja.1"; nearest_ref "uc001vja.1"; class_code "="; tss_id "TSS35235"; p_id "P35243";
chr13	hg19_knownGene	exon	73372045	73372164	.	+	.	gene_id "XLOC_038644"; transcript_id "5_00105834"; exon_number "5"; gene_name "uc001vja.1"; oId "uc001vja.1"; nearest_ref "uc001vja.1"; class_code "="; tss_id "TSS35235"; p_id "P35243";
chr13	hg19_knownGene	exon	73395987	73396120	.	+	.	gene_id "XLOC_038644"; transcript_id "5_00105834"; exon_number "6"; gene_name "uc001vja.1"; oId "uc001vja.1"; nearest_ref "uc001vja.1"; class_code "="; tss_id "TSS35235"; p_id "P35243";
chr13	hg19_knownGene	exon	73401148	73401256	.	+	.	gene_id "XLOC_038644"; transcript_id "5_00105834"; exon_number "7"; gene_name "uc001vja.1"; oId "uc001vja.1"; nearest_ref "uc001vja.1"; class_code "="; tss_id "TSS35235"; p_id "P35243";
chr13	hg19_knownGene	exon	73401871	73402052	.	+	.	gene_id "XLOC_038644"; transcript_id "5_00105834"; exon_number "8"; gene_name "uc001vja.1"; oId "uc001vja.1"; nearest_ref "uc001vja.1"; class_code "="; tss_id "TSS35235"; p_id "P35243";
chr13	hg19_knownGene	exon	73409381	73409506	.	+	.	gene_id "XLOC_038644"; transcript_id "5_00105834"; exon_number "9"; gene_name "uc001vja.1"; oId "uc001vja.1"; nearest_ref "uc001vja.1"; class_code "="; tss_id "TSS35235"; p_id "P35243";
chr13	hg19_knownGene	exon	73428195	73428815	.	+	.	gene_id "XLOC_038644"; transcript_id "5_00105834"; exon_number "10"; gene_name "uc001vja.1"; oId "uc001vja.1"; nearest_ref "uc001vja.1"; class_code "="; tss_id "TSS35235"; p_id "P35243";
chr13	hg19_knownGene	exon	73356230	73356487	.	+	.	gene_id "XLOC_038644"; transcript_id "5_00105835"; exon_number "1"; gene_name "uc010aeo.1"; oId "uc010aeo.1"; nearest_ref "uc010aeo.1"; class_code "="; tss_id "TSS35235";
chr13	hg19_knownGene	exon	73357561	73357859	.	+	.	gene_id "XLOC_038644"; transcript_id "5_00105835"; exon_number "2"; gene_name "uc010aeo.1"; oId "uc010aeo.1"; nearest_ref "uc010aeo.1"; class_code "="; tss_id "TSS35235";
chr13	hg19_knownGene	exon	73366585	73366685	.	+	.	gene_id "XLOC_038644"; transcript_id "5_00105835"; exon_number "3"; gene_name "uc010aeo.1"; oId "uc010aeo.1"; nearest_ref "uc010aeo.1"; class_code "="; tss_id "TSS35235";
chr13	hg19_knownGene	exon	73369497	73369695	.	+	.	gene_id "XLOC_038644"; transcript_id "5_00105835"; exon_number "4"; gene_name "uc010aeo.1"; oId "uc010aeo.1"; nearest_ref "uc010aeo.1"; class_code "="; tss_id "TSS35235";
chr13	hg19_knownGene	exon	73372045	73372164	.	+	.	gene_id "XLOC_038644"; transcript_id "5_00105835"; exon_number "5"; gene_name "uc010aeo.1"; oId "uc010aeo.1"; nearest_ref "uc010aeo.1"; class_code "="; tss_id "TSS35235";
chr13	hg19_knownGene	exon	73395987	73396120	.	+	.	gene_id "XLOC_038644"; transcript_id "5_00105835"; exon_number "6"; gene_name "uc010aeo.1"; oId "uc010aeo.1"; nearest_ref "uc010aeo.1"; class_code "="; tss_id "TSS35235";
chr13	hg19_knownGene	exon	73401148	73401256	.	+	.	gene_id "XLOC_038644"; transcript_id "5_00105835"; exon_number "7"; gene_name "uc010aeo.1"; oId "uc010aeo.1"; nearest_ref "uc010aeo.1"; class_code "="; tss_id "TSS35235";
chr13	hg19_knownGene	exon	73401871	73402052	.	+	.	gene_id "XLOC_038644"; transcript_id "5_00105835"; exon_number "8"; gene_name "uc010aeo.1"; oId "uc010aeo.1"; nearest_ref "uc010aeo.1"; class_code "="; tss_id "TSS35235";
chr13	hg19_knownGene	exon	73409381	73409506	.	+	.	gene_id "XLOC_038644"; transcript_id "5_00105835"; exon_number "9"; gene_name "uc010aeo.1"; oId "uc010aeo.1"; nearest_ref "uc010aeo.1"; class_code "="; tss_id "TSS35235";
chr13	hg19_knownGene	exon	73428195	73428293	.	+	.	gene_id "XLOC_038644"; transcript_id "5_00105835"; exon_number "10"; gene_name "uc010aeo.1"; oId "uc010aeo.1"; nearest_ref "uc010aeo.1"; class_code "="; tss_id "TSS35235";
chr13	hg19_knownGene	exon	73467922	73468087	.	+	.	gene_id "XLOC_038644"; transcript_id "5_00105835"; exon_number "11"; gene_name "uc010aeo.1"; oId "uc010aeo.1"; nearest_ref "uc010aeo.1"; class_code "="; tss_id "TSS35235";
chr13	hg19_knownGene	exon	73478600	73479008	.	+	.	gene_id "XLOC_038644"; transcript_id "5_00105835"; exon_number "12"; gene_name "uc010aeo.1"; oId "uc010aeo.1"; nearest_ref "uc010aeo.1"; class_code "="; tss_id "TSS35235";
chr13	hg19_knownGene	exon	73482669	73482819	.	+	.	gene_id "XLOC_038644"; transcript_id "5_00105835"; exon_number "13"; gene_name "uc010aeo.1"; oId "uc010aeo.1"; nearest_ref "uc010aeo.1"; class_code "="; tss_id "TSS35235";
chr13	hg19_knownGene	exon	73356230	73356487	.	+	.	gene_id "XLOC_038644"; transcript_id "5_00105836"; exon_number "1"; gene_name "uc001vjb.2"; oId "uc001vjb.2"; nearest_ref "uc001vjb.2"; class_code "="; tss_id "TSS35235"; p_id "P35242";
chr13	hg19_knownGene	exon	73357561	73357859	.	+	.	gene_id "XLOC_038644"; transcript_id "5_00105836"; exon_number "2"; gene_name "uc001vjb.2"; oId "uc001vjb.2"; nearest_ref "uc001vjb.2"; class_code "="; tss_id "TSS35235"; p_id "P35242";
chr13	hg19_knownGene	exon	73366585	73366685	.	+	.	gene_id "XLOC_038644"; transcript_id "5_00105836"; exon_number "3"; gene_name "uc001vjb.2"; oId "uc001vjb.2"; nearest_ref "uc001vjb.2"; class_code "="; tss_id "TSS35235"; p_id "P35242";
chr13	hg19_knownGene	exon	73369497	73369695	.	+	.	gene_id "XLOC_038644"; transcript_id "5_00105836"; exon_number "4"; gene_name "uc001vjb.2"; oId "uc001vjb.2"; nearest_ref "uc001vjb.2"; class_code "="; tss_id "TSS35235"; p_id "P35242";
chr13	hg19_knownGene	exon	73372045	73372164	.	+	.	gene_id "XLOC_038644"; transcript_id "5_00105836"; exon_number "5"; gene_name "uc001vjb.2"; oId "uc001vjb.2"; nearest_ref "uc001vjb.2"; class_code "="; tss_id "TSS35235"; p_id "P35242";
chr13	hg19_knownGene	exon	73395987	73396120	.	+	.	gene_id "XLOC_038644"; transcript_id "5_00105836"; exon_number "6"; gene_name "uc001vjb.2"; oId "uc001vjb.2"; nearest_ref "uc001vjb.2"; class_code "="; tss_id "TSS35235"; p_id "P35242";
chr13	hg19_knownGene	exon	73401148	73401256	.	+	.	gene_id "XLOC_038644"; transcript_id "5_00105836"; exon_number "7"; gene_name "uc001vjb.2"; oId "uc001vjb.2"; nearest_ref "uc001vjb.2"; class_code "="; tss_id "TSS35235"; p_id "P35242";
chr13	hg19_knownGene	exon	73401871	73402052	.	+	.	gene_id "XLOC_038644"; transcript_id "5_00105836"; exon_number "8"; gene_name "uc001vjb.2"; oId "uc001vjb.2"; nearest_ref "uc001vjb.2"; class_code "="; tss_id "TSS35235"; p_id "P35242";
chr13	hg19_knownGene	exon	73409381	73409506	.	+	.	gene_id "XLOC_038644"; transcript_id "5_00105836"; exon_number "9"; gene_name "uc001vjb.2"; oId "uc001vjb.2"; nearest_ref "uc001vjb.2"; class_code "="; tss_id "TSS35235"; p_id "P35242";
chr13	hg19_knownGene	exon	73428195	73428293	.	+	.	gene_id "XLOC_038644"; transcript_id "5_00105836"; exon_number "10"; gene_name "uc001vjb.2"; oId "uc001vjb.2"; nearest_ref "uc001vjb.2"; class_code "="; tss_id "TSS35235"; p_id "P35242";
chr13	hg19_knownGene	exon	73467922	73468087	.	+	.	gene_id "XLOC_038644"; transcript_id "5_00105836"; exon_number "11"; gene_name "uc001vjb.2"; oId "uc001vjb.2"; nearest_ref "uc001vjb.2"; class_code "="; tss_id "TSS35235"; p_id "P35242";
chr13	hg19_knownGene	exon	73482669	73482819	.	+	.	gene_id "XLOC_038644"; transcript_id "5_00105836"; exon_number "12"; gene_name "uc001vjb.2"; oId "uc001vjb.2"; nearest_ref "uc001vjb.2"; class_code "="; tss_id "TSS35235"; p_id "P35242";
chr13	hg19_knownGene	exon	73491214	73491304	.	+	.	gene_id "XLOC_038644"; transcript_id "5_00105836"; exon_number "13"; gene_name "uc001vjb.2"; oId "uc001vjb.2"; nearest_ref "uc001vjb.2"; class_code "="; tss_id "TSS35235"; p_id "P35242";
chr13	hg19_knownGene	exon	73505303	73505405	.	+	.	gene_id "XLOC_038644"; transcript_id "5_00105836"; exon_number "14"; gene_name "uc001vjb.2"; oId "uc001vjb.2"; nearest_ref "uc001vjb.2"; class_code "="; tss_id "TSS35235"; p_id "P35242";
chr13	hg19_knownGene	exon	73539412	73539542	.	+	.	gene_id "XLOC_038644"; transcript_id "5_00105836"; exon_number "15"; gene_name "uc001vjb.2"; oId "uc001vjb.2"; nearest_ref "uc001vjb.2"; class_code "="; tss_id "TSS35235"; p_id "P35242";
chr13	hg19_knownGene	exon	73547729	73548388	.	+	.	gene_id "XLOC_038644"; transcript_id "5_00105836"; exon_number "16"; gene_name "uc001vjb.2"; oId "uc001vjb.2"; nearest_ref "uc001vjb.2"; class_code "="; tss_id "TSS35235"; p_id "P35242";
chr13	hg19_knownGene	exon	73356230	73356487	.	+	.	gene_id "XLOC_038644"; transcript_id "5_00105838"; exon_number "1"; gene_name "uc010aep.2"; oId "uc010aep.2"; nearest_ref "uc010aep.2"; class_code "="; tss_id "TSS35235"; p_id "P35241";
chr13	hg19_knownGene	exon	73409381	73409506	.	+	.	gene_id "XLOC_038644"; transcript_id "5_00105838"; exon_number "2"; gene_name "uc010aep.2"; oId "uc010aep.2"; nearest_ref "uc010aep.2"; class_code "="; tss_id "TSS35235"; p_id "P35241";
chr13	hg19_knownGene	exon	73482669	73482819	.	+	.	gene_id "XLOC_038644"; transcript_id "5_00105838"; exon_number "3"; gene_name "uc010aep.2"; oId "uc010aep.2"; nearest_ref "uc010aep.2"; class_code "="; tss_id "TSS35235"; p_id "P35241";
chr13	hg19_knownGene	exon	73491214	73491304	.	+	.	gene_id "XLOC_038644"; transcript_id "5_00105838"; exon_number "4"; gene_name "uc010aep.2"; oId "uc010aep.2"; nearest_ref "uc010aep.2"; class_code "="; tss_id "TSS35235"; p_id "P35241";
chr13	hg19_knownGene	exon	73505303	73505405	.	+	.	gene_id "XLOC_038644"; transcript_id "5_00105838"; exon_number "5"; gene_name "uc010aep.2"; oId "uc010aep.2"; nearest_ref "uc010aep.2"; class_code "="; tss_id "TSS35235"; p_id "P35241";
chr13	hg19_knownGene	exon	73539412	73539542	.	+	.	gene_id "XLOC_038644"; transcript_id "5_00105838"; exon_number "6"; gene_name "uc010aep.2"; oId "uc010aep.2"; nearest_ref "uc010aep.2"; class_code "="; tss_id "TSS35235"; p_id "P35241";
chr13	hg19_knownGene	exon	73547729	73547813	.	+	.	gene_id "XLOC_038644"; transcript_id "5_00105838"; exon_number "7"; gene_name "uc010aep.2"; oId "uc010aep.2"; nearest_ref "uc010aep.2"; class_code "="; tss_id "TSS35235"; p_id "P35241";
chr13	hg19_knownGene	exon	73572960	73573133	.	+	.	gene_id "XLOC_038644"; transcript_id "5_00105838"; exon_number "8"; gene_name "uc010aep.2"; oId "uc010aep.2"; nearest_ref "uc010aep.2"; class_code "="; tss_id "TSS35235"; p_id "P35241";
chr13	hg19_knownGene	exon	73590007	73590589	.	+	.	gene_id "XLOC_038644"; transcript_id "5_00105838"; exon_number "9"; gene_name "uc010aep.2"; oId "uc010aep.2"; nearest_ref "uc010aep.2"; class_code "="; tss_id "TSS35235"; p_id "P35241";
chr13	Cufflinks	exon	73590975	73591896	.	+	.	gene_id "XLOC_038645"; transcript_id "5_00107484"; exon_number "1"; gene_name "uc001vjc.2"; oId "upf3.5979.1"; nearest_ref "uc001vjc.2"; class_code "p";
chr13	Cufflinks	exon	73592939	73593479	.	+	.	gene_id "XLOC_038646"; transcript_id "5_00107042"; exon_number "1"; oId "SC4.8631.1"; class_code "u";
chr13	Cufflinks	exon	73594700	73594932	.	+	.	gene_id "XLOC_038647"; transcript_id "5_00107043"; exon_number "1"; oId "SC4.8632.1"; class_code "u";
chr13	Cufflinks	exon	73595916	73596625	.	+	.	gene_id "XLOC_038648"; transcript_id "5_00107044"; exon_number "1"; oId "SC4.8633.1"; class_code "u";
chr13	Cufflinks	exon	73610558	73610912	.	+	.	gene_id "XLOC_038649"; transcript_id "5_00105839"; exon_number "1"; oId "upf1_r4.10196.1"; class_code ".";
chr13	Cufflinks	exon	73629114	73629296	.	+	.	gene_id "XLOC_038650"; transcript_id "5_00107045"; exon_number "1"; gene_name "uc001vje.2"; oId "SC4.8640.2"; nearest_ref "uc001vje.2"; class_code "j"; tss_id "TSS35236";
chr13	Cufflinks	exon	73635999	73636872	.	+	.	gene_id "XLOC_038650"; transcript_id "5_00107045"; exon_number "2"; gene_name "uc001vje.2"; oId "SC4.8640.2"; nearest_ref "uc001vje.2"; class_code "j"; tss_id "TSS35236";
chr13	Cufflinks	exon	73637331	73637338	.	+	.	gene_id "XLOC_038650"; transcript_id "5_00107045"; exon_number "3"; gene_name "uc001vje.2"; oId "SC4.8640.2"; nearest_ref "uc001vje.2"; class_code "j"; tss_id "TSS35236";
chr13	hg19_knownGene	exon	73629114	73629296	.	+	.	gene_id "XLOC_038650"; transcript_id "5_00105840"; exon_number "1"; gene_name "uc001vjd.2"; oId "uc001vjd.2"; nearest_ref "uc001vjd.2"; class_code "="; tss_id "TSS35236"; p_id "P35246";
chr13	hg19_knownGene	exon	73635999	73636872	.	+	.	gene_id "XLOC_038650"; transcript_id "5_00105840"; exon_number "2"; gene_name "uc001vjd.2"; oId "uc001vjd.2"; nearest_ref "uc001vjd.2"; class_code "="; tss_id "TSS35236"; p_id "P35246";
chr13	hg19_knownGene	exon	73637962	73638021	.	+	.	gene_id "XLOC_038650"; transcript_id "5_00105840"; exon_number "3"; gene_name "uc001vjd.2"; oId "uc001vjd.2"; nearest_ref "uc001vjd.2"; class_code "="; tss_id "TSS35236"; p_id "P35246";
chr13	hg19_knownGene	exon	73649846	73651675	.	+	.	gene_id "XLOC_038650"; transcript_id "5_00105840"; exon_number "4"; gene_name "uc001vjd.2"; oId "uc001vjd.2"; nearest_ref "uc001vjd.2"; class_code "="; tss_id "TSS35236"; p_id "P35246";
chr13	hg19_knownGene	exon	73633142	73633726	.	+	.	gene_id "XLOC_038650"; transcript_id "5_00105841"; exon_number "1"; gene_name "uc001vje.2"; oId "uc001vje.2"; nearest_ref "uc001vje.2"; class_code "="; tss_id "TSS35237"; p_id "P35245";
chr13	hg19_knownGene	exon	73635999	73636872	.	+	.	gene_id "XLOC_038650"; transcript_id "5_00105841"; exon_number "2"; gene_name "uc001vje.2"; oId "uc001vje.2"; nearest_ref "uc001vje.2"; class_code "="; tss_id "TSS35237"; p_id "P35245";
chr13	hg19_knownGene	exon	73637962	73638021	.	+	.	gene_id "XLOC_038650"; transcript_id "5_00105841"; exon_number "3"; gene_name "uc001vje.2"; oId "uc001vje.2"; nearest_ref "uc001vje.2"; class_code "="; tss_id "TSS35237"; p_id "P35245";
chr13	hg19_knownGene	exon	73649846	73651675	.	+	.	gene_id "XLOC_038650"; transcript_id "5_00105841"; exon_number "4"; gene_name "uc001vje.2"; oId "uc001vje.2"; nearest_ref "uc001vje.2"; class_code "="; tss_id "TSS35237"; p_id "P35245";
chr13	Cufflinks	exon	73817638	73817839	.	+	.	gene_id "XLOC_038651"; transcript_id "5_00107803"; exon_number "1"; oId "upf1_r4.10164.1"; class_code "u";
chr13	hg19_knownGene	exon	74805594	74805889	.	+	.	gene_id "XLOC_038652"; transcript_id "5_00105842"; exon_number "1"; gene_name "uc001vji.1"; oId "uc001vji.1"; nearest_ref "uc001vji.1"; class_code "="; tss_id "TSS35238";
chr13	hg19_knownGene	exon	74831070	74832291	.	+	.	gene_id "XLOC_038652"; transcript_id "5_00105842"; exon_number "2"; gene_name "uc001vji.1"; oId "uc001vji.1"; nearest_ref "uc001vji.1"; class_code "="; tss_id "TSS35238";
chr13	hg19_knownGene	exon	75126987	75127040	.	+	.	gene_id "XLOC_038653"; transcript_id "5_00105843"; exon_number "1"; gene_name "uc001vjk.2"; oId "uc001vjk.2"; nearest_ref "uc001vjk.2"; class_code "="; tss_id "TSS35239";
chr13	hg19_knownGene	exon	75128750	75128897	.	+	.	gene_id "XLOC_038653"; transcript_id "5_00105843"; exon_number "2"; gene_name "uc001vjk.2"; oId "uc001vjk.2"; nearest_ref "uc001vjk.2"; class_code "="; tss_id "TSS35239";
chr13	hg19_knownGene	exon	75129362	75131235	.	+	.	gene_id "XLOC_038653"; transcript_id "5_00105843"; exon_number "3"; gene_name "uc001vjk.2"; oId "uc001vjk.2"; nearest_ref "uc001vjk.2"; class_code "="; tss_id "TSS35239";
chr13	Cufflinks	exon	76058235	76058479	.	+	.	gene_id "XLOC_038654"; transcript_id "5_00107046"; exon_number "1"; oId "SC4.8639.1"; class_code "u";
chr13	Cufflinks	exon	76123625	76123998	.	+	.	gene_id "XLOC_038655"; transcript_id "5_00105844"; exon_number "1"; gene_name "uc001vjq.2"; oId "uc001vjq.2_ext"; nearest_ref "uc001vjq.2"; class_code "="; tss_id "TSS35240"; p_id "P35248";
chr13	Cufflinks	exon	76124112	76124123	.	+	.	gene_id "XLOC_038655"; transcript_id "5_00105844"; exon_number "2"; gene_name "uc001vjq.2"; oId "uc001vjq.2_ext"; nearest_ref "uc001vjq.2"; class_code "="; tss_id "TSS35240"; p_id "P35248";
chr13	Cufflinks	exon	76134889	76135017	.	+	.	gene_id "XLOC_038655"; transcript_id "5_00105844"; exon_number "3"; gene_name "uc001vjq.2"; oId "uc001vjq.2_ext"; nearest_ref "uc001vjq.2"; class_code "="; tss_id "TSS35240"; p_id "P35248";
chr13	Cufflinks	exon	76140831	76140987	.	+	.	gene_id "XLOC_038655"; transcript_id "5_00105844"; exon_number "4"; gene_name "uc001vjq.2"; oId "uc001vjq.2_ext"; nearest_ref "uc001vjq.2"; class_code "="; tss_id "TSS35240"; p_id "P35248";
chr13	Cufflinks	exon	76141363	76141448	.	+	.	gene_id "XLOC_038655"; transcript_id "5_00105844"; exon_number "5"; gene_name "uc001vjq.2"; oId "uc001vjq.2_ext"; nearest_ref "uc001vjq.2"; class_code "="; tss_id "TSS35240"; p_id "P35248";
chr13	Cufflinks	exon	76143596	76143643	.	+	.	gene_id "XLOC_038655"; transcript_id "5_00105844"; exon_number "6"; gene_name "uc001vjq.2"; oId "uc001vjq.2_ext"; nearest_ref "uc001vjq.2"; class_code "="; tss_id "TSS35240"; p_id "P35248";
chr13	Cufflinks	exon	76169051	76169126	.	+	.	gene_id "XLOC_038655"; transcript_id "5_00105844"; exon_number "7"; gene_name "uc001vjq.2"; oId "uc001vjq.2_ext"; nearest_ref "uc001vjq.2"; class_code "="; tss_id "TSS35240"; p_id "P35248";
chr13	Cufflinks	exon	76178905	76178963	.	+	.	gene_id "XLOC_038655"; transcript_id "5_00105844"; exon_number "8"; gene_name "uc001vjq.2"; oId "uc001vjq.2_ext"; nearest_ref "uc001vjq.2"; class_code "="; tss_id "TSS35240"; p_id "P35248";
chr13	Cufflinks	exon	76179865	76180066	.	+	.	gene_id "XLOC_038655"; transcript_id "5_00105844"; exon_number "9"; gene_name "uc001vjq.2"; oId "uc001vjq.2_ext"; nearest_ref "uc001vjq.2"; class_code "="; tss_id "TSS35240"; p_id "P35248";
chr13	hg19_knownGene	exon	76134879	76135017	.	+	.	gene_id "XLOC_038655"; transcript_id "5_00105845"; exon_number "1"; gene_name "uc001vjr.2"; oId "uc001vjr.2"; nearest_ref "uc001vjr.2"; class_code "="; tss_id "TSS35241"; p_id "P35247";
chr13	hg19_knownGene	exon	76140831	76140987	.	+	.	gene_id "XLOC_038655"; transcript_id "5_00105845"; exon_number "2"; gene_name "uc001vjr.2"; oId "uc001vjr.2"; nearest_ref "uc001vjr.2"; class_code "="; tss_id "TSS35241"; p_id "P35247";
chr13	hg19_knownGene	exon	76141363	76141448	.	+	.	gene_id "XLOC_038655"; transcript_id "5_00105845"; exon_number "3"; gene_name "uc001vjr.2"; oId "uc001vjr.2"; nearest_ref "uc001vjr.2"; class_code "="; tss_id "TSS35241"; p_id "P35247";
chr13	hg19_knownGene	exon	76143596	76143643	.	+	.	gene_id "XLOC_038655"; transcript_id "5_00105845"; exon_number "4"; gene_name "uc001vjr.2"; oId "uc001vjr.2"; nearest_ref "uc001vjr.2"; class_code "="; tss_id "TSS35241"; p_id "P35247";
chr13	hg19_knownGene	exon	76169051	76169126	.	+	.	gene_id "XLOC_038655"; transcript_id "5_00105845"; exon_number "5"; gene_name "uc001vjr.2"; oId "uc001vjr.2"; nearest_ref "uc001vjr.2"; class_code "="; tss_id "TSS35241"; p_id "P35247";
chr13	hg19_knownGene	exon	76178905	76178963	.	+	.	gene_id "XLOC_038655"; transcript_id "5_00105845"; exon_number "6"; gene_name "uc001vjr.2"; oId "uc001vjr.2"; nearest_ref "uc001vjr.2"; class_code "="; tss_id "TSS35241"; p_id "P35247";
chr13	hg19_knownGene	exon	76179865	76180066	.	+	.	gene_id "XLOC_038655"; transcript_id "5_00105845"; exon_number "7"; gene_name "uc001vjr.2"; oId "uc001vjr.2"; nearest_ref "uc001vjr.2"; class_code "="; tss_id "TSS35241"; p_id "P35247";
chr13	hg19_knownGene	exon	76194570	76196004	.	+	.	gene_id "XLOC_038656"; transcript_id "5_00105846"; exon_number "1"; gene_name "uc010thv.1"; oId "uc010thv.1"; nearest_ref "uc010thv.1"; class_code "="; tss_id "TSS35242"; p_id "P35250";
chr13	hg19_knownGene	exon	76197407	76197456	.	+	.	gene_id "XLOC_038656"; transcript_id "5_00105846"; exon_number "2"; gene_name "uc010thv.1"; oId "uc010thv.1"; nearest_ref "uc010thv.1"; class_code "="; tss_id "TSS35242"; p_id "P35250";
chr13	hg19_knownGene	exon	76287318	76287388	.	+	.	gene_id "XLOC_038656"; transcript_id "5_00105846"; exon_number "3"; gene_name "uc010thv.1"; oId "uc010thv.1"; nearest_ref "uc010thv.1"; class_code "="; tss_id "TSS35242"; p_id "P35250";
chr13	hg19_knownGene	exon	76301165	76301234	.	+	.	gene_id "XLOC_038656"; transcript_id "5_00105846"; exon_number "4"; gene_name "uc010thv.1"; oId "uc010thv.1"; nearest_ref "uc010thv.1"; class_code "="; tss_id "TSS35242"; p_id "P35250";
chr13	hg19_knownGene	exon	76335068	76335174	.	+	.	gene_id "XLOC_038656"; transcript_id "5_00105846"; exon_number "5"; gene_name "uc010thv.1"; oId "uc010thv.1"; nearest_ref "uc010thv.1"; class_code "="; tss_id "TSS35242"; p_id "P35250";
chr13	hg19_knownGene	exon	76369537	76369567	.	+	.	gene_id "XLOC_038656"; transcript_id "5_00105846"; exon_number "6"; gene_name "uc010thv.1"; oId "uc010thv.1"; nearest_ref "uc010thv.1"; class_code "="; tss_id "TSS35242"; p_id "P35250";
chr13	hg19_knownGene	exon	76370772	76370885	.	+	.	gene_id "XLOC_038656"; transcript_id "5_00105846"; exon_number "7"; gene_name "uc010thv.1"; oId "uc010thv.1"; nearest_ref "uc010thv.1"; class_code "="; tss_id "TSS35242"; p_id "P35250";
chr13	hg19_knownGene	exon	76374820	76375018	.	+	.	gene_id "XLOC_038656"; transcript_id "5_00105846"; exon_number "8"; gene_name "uc010thv.1"; oId "uc010thv.1"; nearest_ref "uc010thv.1"; class_code "="; tss_id "TSS35242"; p_id "P35250";
chr13	hg19_knownGene	exon	76378425	76378677	.	+	.	gene_id "XLOC_038656"; transcript_id "5_00105846"; exon_number "9"; gene_name "uc010thv.1"; oId "uc010thv.1"; nearest_ref "uc010thv.1"; class_code "="; tss_id "TSS35242"; p_id "P35250";
chr13	hg19_knownGene	exon	76383290	76383319	.	+	.	gene_id "XLOC_038656"; transcript_id "5_00105846"; exon_number "10"; gene_name "uc010thv.1"; oId "uc010thv.1"; nearest_ref "uc010thv.1"; class_code "="; tss_id "TSS35242"; p_id "P35250";
chr13	hg19_knownGene	exon	76391297	76391414	.	+	.	gene_id "XLOC_038656"; transcript_id "5_00105846"; exon_number "11"; gene_name "uc010thv.1"; oId "uc010thv.1"; nearest_ref "uc010thv.1"; class_code "="; tss_id "TSS35242"; p_id "P35250";
chr13	hg19_knownGene	exon	76393529	76393671	.	+	.	gene_id "XLOC_038656"; transcript_id "5_00105846"; exon_number "12"; gene_name "uc010thv.1"; oId "uc010thv.1"; nearest_ref "uc010thv.1"; class_code "="; tss_id "TSS35242"; p_id "P35250";
chr13	hg19_knownGene	exon	76395313	76395745	.	+	.	gene_id "XLOC_038656"; transcript_id "5_00105846"; exon_number "13"; gene_name "uc010thv.1"; oId "uc010thv.1"; nearest_ref "uc010thv.1"; class_code "="; tss_id "TSS35242"; p_id "P35250";
chr13	hg19_knownGene	exon	76397701	76398009	.	+	.	gene_id "XLOC_038656"; transcript_id "5_00105846"; exon_number "14"; gene_name "uc010thv.1"; oId "uc010thv.1"; nearest_ref "uc010thv.1"; class_code "="; tss_id "TSS35242"; p_id "P35250";
chr13	hg19_knownGene	exon	76407187	76407301	.	+	.	gene_id "XLOC_038656"; transcript_id "5_00105846"; exon_number "15"; gene_name "uc010thv.1"; oId "uc010thv.1"; nearest_ref "uc010thv.1"; class_code "="; tss_id "TSS35242"; p_id "P35250";
chr13	hg19_knownGene	exon	76408362	76408523	.	+	.	gene_id "XLOC_038656"; transcript_id "5_00105846"; exon_number "16"; gene_name "uc010thv.1"; oId "uc010thv.1"; nearest_ref "uc010thv.1"; class_code "="; tss_id "TSS35242"; p_id "P35250";
chr13	hg19_knownGene	exon	76409369	76409475	.	+	.	gene_id "XLOC_038656"; transcript_id "5_00105846"; exon_number "17"; gene_name "uc010thv.1"; oId "uc010thv.1"; nearest_ref "uc010thv.1"; class_code "="; tss_id "TSS35242"; p_id "P35250";
chr13	hg19_knownGene	exon	76410533	76410593	.	+	.	gene_id "XLOC_038656"; transcript_id "5_00105846"; exon_number "18"; gene_name "uc010thv.1"; oId "uc010thv.1"; nearest_ref "uc010thv.1"; class_code "="; tss_id "TSS35242"; p_id "P35250";
chr13	hg19_knownGene	exon	76412276	76412332	.	+	.	gene_id "XLOC_038656"; transcript_id "5_00105846"; exon_number "19"; gene_name "uc010thv.1"; oId "uc010thv.1"; nearest_ref "uc010thv.1"; class_code "="; tss_id "TSS35242"; p_id "P35250";
chr13	hg19_knownGene	exon	76414221	76414246	.	+	.	gene_id "XLOC_038656"; transcript_id "5_00105846"; exon_number "20"; gene_name "uc010thv.1"; oId "uc010thv.1"; nearest_ref "uc010thv.1"; class_code "="; tss_id "TSS35242"; p_id "P35250";
chr13	hg19_knownGene	exon	76414527	76414631	.	+	.	gene_id "XLOC_038656"; transcript_id "5_00105846"; exon_number "21"; gene_name "uc010thv.1"; oId "uc010thv.1"; nearest_ref "uc010thv.1"; class_code "="; tss_id "TSS35242"; p_id "P35250";
chr13	hg19_knownGene	exon	76415245	76415337	.	+	.	gene_id "XLOC_038656"; transcript_id "5_00105846"; exon_number "22"; gene_name "uc010thv.1"; oId "uc010thv.1"; nearest_ref "uc010thv.1"; class_code "="; tss_id "TSS35242"; p_id "P35250";
chr13	hg19_knownGene	exon	76415764	76416119	.	+	.	gene_id "XLOC_038656"; transcript_id "5_00105846"; exon_number "23"; gene_name "uc010thv.1"; oId "uc010thv.1"; nearest_ref "uc010thv.1"; class_code "="; tss_id "TSS35242"; p_id "P35250";
chr13	hg19_knownGene	exon	76416987	76417052	.	+	.	gene_id "XLOC_038656"; transcript_id "5_00105846"; exon_number "24"; gene_name "uc010thv.1"; oId "uc010thv.1"; nearest_ref "uc010thv.1"; class_code "="; tss_id "TSS35242"; p_id "P35250";
chr13	hg19_knownGene	exon	76419463	76419515	.	+	.	gene_id "XLOC_038656"; transcript_id "5_00105846"; exon_number "25"; gene_name "uc010thv.1"; oId "uc010thv.1"; nearest_ref "uc010thv.1"; class_code "="; tss_id "TSS35242"; p_id "P35250";
chr13	hg19_knownGene	exon	76423215	76423428	.	+	.	gene_id "XLOC_038656"; transcript_id "5_00105846"; exon_number "26"; gene_name "uc010thv.1"; oId "uc010thv.1"; nearest_ref "uc010thv.1"; class_code "="; tss_id "TSS35242"; p_id "P35250";
chr13	hg19_knownGene	exon	76427228	76427524	.	+	.	gene_id "XLOC_038656"; transcript_id "5_00105846"; exon_number "27"; gene_name "uc010thv.1"; oId "uc010thv.1"; nearest_ref "uc010thv.1"; class_code "="; tss_id "TSS35242"; p_id "P35250";
chr13	hg19_knownGene	exon	76429396	76429504	.	+	.	gene_id "XLOC_038656"; transcript_id "5_00105846"; exon_number "28"; gene_name "uc010thv.1"; oId "uc010thv.1"; nearest_ref "uc010thv.1"; class_code "="; tss_id "TSS35242"; p_id "P35250";
chr13	hg19_knownGene	exon	76430642	76430744	.	+	.	gene_id "XLOC_038656"; transcript_id "5_00105846"; exon_number "29"; gene_name "uc010thv.1"; oId "uc010thv.1"; nearest_ref "uc010thv.1"; class_code "="; tss_id "TSS35242"; p_id "P35250";
chr13	hg19_knownGene	exon	76432057	76434004	.	+	.	gene_id "XLOC_038656"; transcript_id "5_00105846"; exon_number "30"; gene_name "uc010thv.1"; oId "uc010thv.1"; nearest_ref "uc010thv.1"; class_code "="; tss_id "TSS35242"; p_id "P35250";
chr13	hg19_knownGene	exon	76210459	76210862	.	+	.	gene_id "XLOC_038656"; transcript_id "5_00105847"; exon_number "1"; gene_name "uc001vjt.1"; oId "uc001vjt.1"; nearest_ref "uc001vjt.1"; class_code "="; tss_id "TSS35243"; p_id "P35249";
chr13	hg19_knownGene	exon	76287318	76287388	.	+	.	gene_id "XLOC_038656"; transcript_id "5_00105847"; exon_number "2"; gene_name "uc001vjt.1"; oId "uc001vjt.1"; nearest_ref "uc001vjt.1"; class_code "="; tss_id "TSS35243"; p_id "P35249";
chr13	hg19_knownGene	exon	76301165	76301234	.	+	.	gene_id "XLOC_038656"; transcript_id "5_00105847"; exon_number "3"; gene_name "uc001vjt.1"; oId "uc001vjt.1"; nearest_ref "uc001vjt.1"; class_code "="; tss_id "TSS35243"; p_id "P35249";
chr13	hg19_knownGene	exon	76335068	76335174	.	+	.	gene_id "XLOC_038656"; transcript_id "5_00105847"; exon_number "4"; gene_name "uc001vjt.1"; oId "uc001vjt.1"; nearest_ref "uc001vjt.1"; class_code "="; tss_id "TSS35243"; p_id "P35249";
chr13	hg19_knownGene	exon	76369537	76369567	.	+	.	gene_id "XLOC_038656"; transcript_id "5_00105847"; exon_number "5"; gene_name "uc001vjt.1"; oId "uc001vjt.1"; nearest_ref "uc001vjt.1"; class_code "="; tss_id "TSS35243"; p_id "P35249";
chr13	hg19_knownGene	exon	76370772	76370885	.	+	.	gene_id "XLOC_038656"; transcript_id "5_00105847"; exon_number "6"; gene_name "uc001vjt.1"; oId "uc001vjt.1"; nearest_ref "uc001vjt.1"; class_code "="; tss_id "TSS35243"; p_id "P35249";
chr13	hg19_knownGene	exon	76374820	76375018	.	+	.	gene_id "XLOC_038656"; transcript_id "5_00105847"; exon_number "7"; gene_name "uc001vjt.1"; oId "uc001vjt.1"; nearest_ref "uc001vjt.1"; class_code "="; tss_id "TSS35243"; p_id "P35249";
chr13	hg19_knownGene	exon	76378425	76378677	.	+	.	gene_id "XLOC_038656"; transcript_id "5_00105847"; exon_number "8"; gene_name "uc001vjt.1"; oId "uc001vjt.1"; nearest_ref "uc001vjt.1"; class_code "="; tss_id "TSS35243"; p_id "P35249";
chr13	hg19_knownGene	exon	76383290	76383319	.	+	.	gene_id "XLOC_038656"; transcript_id "5_00105847"; exon_number "9"; gene_name "uc001vjt.1"; oId "uc001vjt.1"; nearest_ref "uc001vjt.1"; class_code "="; tss_id "TSS35243"; p_id "P35249";
chr13	hg19_knownGene	exon	76391297	76391414	.	+	.	gene_id "XLOC_038656"; transcript_id "5_00105847"; exon_number "10"; gene_name "uc001vjt.1"; oId "uc001vjt.1"; nearest_ref "uc001vjt.1"; class_code "="; tss_id "TSS35243"; p_id "P35249";
chr13	hg19_knownGene	exon	76393529	76393671	.	+	.	gene_id "XLOC_038656"; transcript_id "5_00105847"; exon_number "11"; gene_name "uc001vjt.1"; oId "uc001vjt.1"; nearest_ref "uc001vjt.1"; class_code "="; tss_id "TSS35243"; p_id "P35249";
chr13	hg19_knownGene	exon	76395313	76395745	.	+	.	gene_id "XLOC_038656"; transcript_id "5_00105847"; exon_number "12"; gene_name "uc001vjt.1"; oId "uc001vjt.1"; nearest_ref "uc001vjt.1"; class_code "="; tss_id "TSS35243"; p_id "P35249";
chr13	hg19_knownGene	exon	76397701	76398009	.	+	.	gene_id "XLOC_038656"; transcript_id "5_00105847"; exon_number "13"; gene_name "uc001vjt.1"; oId "uc001vjt.1"; nearest_ref "uc001vjt.1"; class_code "="; tss_id "TSS35243"; p_id "P35249";
chr13	hg19_knownGene	exon	76407187	76407301	.	+	.	gene_id "XLOC_038656"; transcript_id "5_00105847"; exon_number "14"; gene_name "uc001vjt.1"; oId "uc001vjt.1"; nearest_ref "uc001vjt.1"; class_code "="; tss_id "TSS35243"; p_id "P35249";
chr13	hg19_knownGene	exon	76408362	76408523	.	+	.	gene_id "XLOC_038656"; transcript_id "5_00105847"; exon_number "15"; gene_name "uc001vjt.1"; oId "uc001vjt.1"; nearest_ref "uc001vjt.1"; class_code "="; tss_id "TSS35243"; p_id "P35249";
chr13	hg19_knownGene	exon	76409369	76409475	.	+	.	gene_id "XLOC_038656"; transcript_id "5_00105847"; exon_number "16"; gene_name "uc001vjt.1"; oId "uc001vjt.1"; nearest_ref "uc001vjt.1"; class_code "="; tss_id "TSS35243"; p_id "P35249";
chr13	hg19_knownGene	exon	76410533	76410593	.	+	.	gene_id "XLOC_038656"; transcript_id "5_00105847"; exon_number "17"; gene_name "uc001vjt.1"; oId "uc001vjt.1"; nearest_ref "uc001vjt.1"; class_code "="; tss_id "TSS35243"; p_id "P35249";
chr13	hg19_knownGene	exon	76412276	76412332	.	+	.	gene_id "XLOC_038656"; transcript_id "5_00105847"; exon_number "18"; gene_name "uc001vjt.1"; oId "uc001vjt.1"; nearest_ref "uc001vjt.1"; class_code "="; tss_id "TSS35243"; p_id "P35249";
chr13	hg19_knownGene	exon	76414221	76414246	.	+	.	gene_id "XLOC_038656"; transcript_id "5_00105847"; exon_number "19"; gene_name "uc001vjt.1"; oId "uc001vjt.1"; nearest_ref "uc001vjt.1"; class_code "="; tss_id "TSS35243"; p_id "P35249";
chr13	hg19_knownGene	exon	76414527	76414631	.	+	.	gene_id "XLOC_038656"; transcript_id "5_00105847"; exon_number "20"; gene_name "uc001vjt.1"; oId "uc001vjt.1"; nearest_ref "uc001vjt.1"; class_code "="; tss_id "TSS35243"; p_id "P35249";
chr13	hg19_knownGene	exon	76415245	76415337	.	+	.	gene_id "XLOC_038656"; transcript_id "5_00105847"; exon_number "21"; gene_name "uc001vjt.1"; oId "uc001vjt.1"; nearest_ref "uc001vjt.1"; class_code "="; tss_id "TSS35243"; p_id "P35249";
chr13	hg19_knownGene	exon	76415764	76416119	.	+	.	gene_id "XLOC_038656"; transcript_id "5_00105847"; exon_number "22"; gene_name "uc001vjt.1"; oId "uc001vjt.1"; nearest_ref "uc001vjt.1"; class_code "="; tss_id "TSS35243"; p_id "P35249";
chr13	hg19_knownGene	exon	76416987	76417052	.	+	.	gene_id "XLOC_038656"; transcript_id "5_00105847"; exon_number "23"; gene_name "uc001vjt.1"; oId "uc001vjt.1"; nearest_ref "uc001vjt.1"; class_code "="; tss_id "TSS35243"; p_id "P35249";
chr13	hg19_knownGene	exon	76419463	76419515	.	+	.	gene_id "XLOC_038656"; transcript_id "5_00105847"; exon_number "24"; gene_name "uc001vjt.1"; oId "uc001vjt.1"; nearest_ref "uc001vjt.1"; class_code "="; tss_id "TSS35243"; p_id "P35249";
chr13	Cufflinks	exon	76334458	76334565	.	+	.	gene_id "XLOC_038656"; transcript_id "5_00107048"; exon_number "1"; gene_name "uc001vjw.1"; oId "SC4.8673.3"; nearest_ref "uc001vjw.1"; class_code "j"; tss_id "TSS35244";
chr13	Cufflinks	exon	76335068	76335174	.	+	.	gene_id "XLOC_038656"; transcript_id "5_00107048"; exon_number "2"; gene_name "uc001vjw.1"; oId "SC4.8673.3"; nearest_ref "uc001vjw.1"; class_code "j"; tss_id "TSS35244";
chr13	Cufflinks	exon	76369537	76369567	.	+	.	gene_id "XLOC_038656"; transcript_id "5_00107048"; exon_number "3"; gene_name "uc001vjw.1"; oId "SC4.8673.3"; nearest_ref "uc001vjw.1"; class_code "j"; tss_id "TSS35244";
chr13	Cufflinks	exon	76370772	76370885	.	+	.	gene_id "XLOC_038656"; transcript_id "5_00107048"; exon_number "4"; gene_name "uc001vjw.1"; oId "SC4.8673.3"; nearest_ref "uc001vjw.1"; class_code "j"; tss_id "TSS35244";
chr13	Cufflinks	exon	76374820	76375018	.	+	.	gene_id "XLOC_038656"; transcript_id "5_00107048"; exon_number "5"; gene_name "uc001vjw.1"; oId "SC4.8673.3"; nearest_ref "uc001vjw.1"; class_code "j"; tss_id "TSS35244";
chr13	Cufflinks	exon	76378425	76378677	.	+	.	gene_id "XLOC_038656"; transcript_id "5_00107048"; exon_number "6"; gene_name "uc001vjw.1"; oId "SC4.8673.3"; nearest_ref "uc001vjw.1"; class_code "j"; tss_id "TSS35244";
chr13	Cufflinks	exon	76391297	76391414	.	+	.	gene_id "XLOC_038656"; transcript_id "5_00107048"; exon_number "7"; gene_name "uc001vjw.1"; oId "SC4.8673.3"; nearest_ref "uc001vjw.1"; class_code "j"; tss_id "TSS35244";
chr13	Cufflinks	exon	76393529	76393671	.	+	.	gene_id "XLOC_038656"; transcript_id "5_00107048"; exon_number "8"; gene_name "uc001vjw.1"; oId "SC4.8673.3"; nearest_ref "uc001vjw.1"; class_code "j"; tss_id "TSS35244";
chr13	Cufflinks	exon	76395313	76395745	.	+	.	gene_id "XLOC_038656"; transcript_id "5_00107048"; exon_number "9"; gene_name "uc001vjw.1"; oId "SC4.8673.3"; nearest_ref "uc001vjw.1"; class_code "j"; tss_id "TSS35244";
chr13	Cufflinks	exon	76397701	76398009	.	+	.	gene_id "XLOC_038656"; transcript_id "5_00107048"; exon_number "10"; gene_name "uc001vjw.1"; oId "SC4.8673.3"; nearest_ref "uc001vjw.1"; class_code "j"; tss_id "TSS35244";
chr13	Cufflinks	exon	76407187	76407301	.	+	.	gene_id "XLOC_038656"; transcript_id "5_00107048"; exon_number "11"; gene_name "uc001vjw.1"; oId "SC4.8673.3"; nearest_ref "uc001vjw.1"; class_code "j"; tss_id "TSS35244";
chr13	Cufflinks	exon	76408362	76408523	.	+	.	gene_id "XLOC_038656"; transcript_id "5_00107048"; exon_number "12"; gene_name "uc001vjw.1"; oId "SC4.8673.3"; nearest_ref "uc001vjw.1"; class_code "j"; tss_id "TSS35244";
chr13	Cufflinks	exon	76409369	76409475	.	+	.	gene_id "XLOC_038656"; transcript_id "5_00107048"; exon_number "13"; gene_name "uc001vjw.1"; oId "SC4.8673.3"; nearest_ref "uc001vjw.1"; class_code "j"; tss_id "TSS35244";
chr13	Cufflinks	exon	76410533	76410593	.	+	.	gene_id "XLOC_038656"; transcript_id "5_00107048"; exon_number "14"; gene_name "uc001vjw.1"; oId "SC4.8673.3"; nearest_ref "uc001vjw.1"; class_code "j"; tss_id "TSS35244";
chr13	Cufflinks	exon	76412276	76412332	.	+	.	gene_id "XLOC_038656"; transcript_id "5_00107048"; exon_number "15"; gene_name "uc001vjw.1"; oId "SC4.8673.3"; nearest_ref "uc001vjw.1"; class_code "j"; tss_id "TSS35244";
chr13	Cufflinks	exon	76414221	76414246	.	+	.	gene_id "XLOC_038656"; transcript_id "5_00107048"; exon_number "16"; gene_name "uc001vjw.1"; oId "SC4.8673.3"; nearest_ref "uc001vjw.1"; class_code "j"; tss_id "TSS35244";
chr13	Cufflinks	exon	76414527	76414631	.	+	.	gene_id "XLOC_038656"; transcript_id "5_00107048"; exon_number "17"; gene_name "uc001vjw.1"; oId "SC4.8673.3"; nearest_ref "uc001vjw.1"; class_code "j"; tss_id "TSS35244";
chr13	Cufflinks	exon	76415245	76415337	.	+	.	gene_id "XLOC_038656"; transcript_id "5_00107048"; exon_number "18"; gene_name "uc001vjw.1"; oId "SC4.8673.3"; nearest_ref "uc001vjw.1"; class_code "j"; tss_id "TSS35244";
chr13	Cufflinks	exon	76415764	76416119	.	+	.	gene_id "XLOC_038656"; transcript_id "5_00107048"; exon_number "19"; gene_name "uc001vjw.1"; oId "SC4.8673.3"; nearest_ref "uc001vjw.1"; class_code "j"; tss_id "TSS35244";
chr13	Cufflinks	exon	76416987	76417052	.	+	.	gene_id "XLOC_038656"; transcript_id "5_00107048"; exon_number "20"; gene_name "uc001vjw.1"; oId "SC4.8673.3"; nearest_ref "uc001vjw.1"; class_code "j"; tss_id "TSS35244";
chr13	Cufflinks	exon	76419463	76419515	.	+	.	gene_id "XLOC_038656"; transcript_id "5_00107048"; exon_number "21"; gene_name "uc001vjw.1"; oId "SC4.8673.3"; nearest_ref "uc001vjw.1"; class_code "j"; tss_id "TSS35244";
chr13	Cufflinks	exon	76423215	76423428	.	+	.	gene_id "XLOC_038656"; transcript_id "5_00107048"; exon_number "22"; gene_name "uc001vjw.1"; oId "SC4.8673.3"; nearest_ref "uc001vjw.1"; class_code "j"; tss_id "TSS35244";
chr13	Cufflinks	exon	76427228	76427524	.	+	.	gene_id "XLOC_038656"; transcript_id "5_00107048"; exon_number "23"; gene_name "uc001vjw.1"; oId "SC4.8673.3"; nearest_ref "uc001vjw.1"; class_code "j"; tss_id "TSS35244";
chr13	Cufflinks	exon	76429396	76429504	.	+	.	gene_id "XLOC_038656"; transcript_id "5_00107048"; exon_number "24"; gene_name "uc001vjw.1"; oId "SC4.8673.3"; nearest_ref "uc001vjw.1"; class_code "j"; tss_id "TSS35244";
chr13	Cufflinks	exon	76430642	76430744	.	+	.	gene_id "XLOC_038656"; transcript_id "5_00107048"; exon_number "25"; gene_name "uc001vjw.1"; oId "SC4.8673.3"; nearest_ref "uc001vjw.1"; class_code "j"; tss_id "TSS35244";
chr13	Cufflinks	exon	76432057	76432169	.	+	.	gene_id "XLOC_038656"; transcript_id "5_00107048"; exon_number "26"; gene_name "uc001vjw.1"; oId "SC4.8673.3"; nearest_ref "uc001vjw.1"; class_code "j"; tss_id "TSS35244";
chr13	hg19_knownGene	exon	76334580	76334801	.	+	.	gene_id "XLOC_038656"; transcript_id "5_00105848"; exon_number "1"; gene_name "uc001vju.1"; oId "uc001vju.1"; nearest_ref "uc001vju.1"; class_code "="; tss_id "TSS35245";
chr13	hg19_knownGene	exon	76335068	76335174	.	+	.	gene_id "XLOC_038656"; transcript_id "5_00105848"; exon_number "2"; gene_name "uc001vju.1"; oId "uc001vju.1"; nearest_ref "uc001vju.1"; class_code "="; tss_id "TSS35245";
chr13	hg19_knownGene	exon	76369537	76369567	.	+	.	gene_id "XLOC_038656"; transcript_id "5_00105848"; exon_number "3"; gene_name "uc001vju.1"; oId "uc001vju.1"; nearest_ref "uc001vju.1"; class_code "="; tss_id "TSS35245";
chr13	hg19_knownGene	exon	76370772	76370885	.	+	.	gene_id "XLOC_038656"; transcript_id "5_00105848"; exon_number "4"; gene_name "uc001vju.1"; oId "uc001vju.1"; nearest_ref "uc001vju.1"; class_code "="; tss_id "TSS35245";
chr13	hg19_knownGene	exon	76374820	76375018	.	+	.	gene_id "XLOC_038656"; transcript_id "5_00105848"; exon_number "5"; gene_name "uc001vju.1"; oId "uc001vju.1"; nearest_ref "uc001vju.1"; class_code "="; tss_id "TSS35245";
chr13	hg19_knownGene	exon	76378425	76378677	.	+	.	gene_id "XLOC_038656"; transcript_id "5_00105848"; exon_number "6"; gene_name "uc001vju.1"; oId "uc001vju.1"; nearest_ref "uc001vju.1"; class_code "="; tss_id "TSS35245";
chr13	Cufflinks	exon	76334797	76334967	.	+	.	gene_id "XLOC_038656"; transcript_id "5_00107049"; exon_number "1"; gene_name "uc001vjw.1"; oId "SC4.8673.6"; nearest_ref "uc001vjw.1"; class_code "j"; tss_id "TSS35246";
chr13	Cufflinks	exon	76335068	76335174	.	+	.	gene_id "XLOC_038656"; transcript_id "5_00107049"; exon_number "2"; gene_name "uc001vjw.1"; oId "SC4.8673.6"; nearest_ref "uc001vjw.1"; class_code "j"; tss_id "TSS35246";
chr13	Cufflinks	exon	76369537	76369567	.	+	.	gene_id "XLOC_038656"; transcript_id "5_00107049"; exon_number "3"; gene_name "uc001vjw.1"; oId "SC4.8673.6"; nearest_ref "uc001vjw.1"; class_code "j"; tss_id "TSS35246";
chr13	Cufflinks	exon	76370772	76370885	.	+	.	gene_id "XLOC_038656"; transcript_id "5_00107049"; exon_number "4"; gene_name "uc001vjw.1"; oId "SC4.8673.6"; nearest_ref "uc001vjw.1"; class_code "j"; tss_id "TSS35246";
chr13	Cufflinks	exon	76374820	76375018	.	+	.	gene_id "XLOC_038656"; transcript_id "5_00107049"; exon_number "5"; gene_name "uc001vjw.1"; oId "SC4.8673.6"; nearest_ref "uc001vjw.1"; class_code "j"; tss_id "TSS35246";
chr13	Cufflinks	exon	76378425	76378677	.	+	.	gene_id "XLOC_038656"; transcript_id "5_00107049"; exon_number "6"; gene_name "uc001vjw.1"; oId "SC4.8673.6"; nearest_ref "uc001vjw.1"; class_code "j"; tss_id "TSS35246";
chr13	Cufflinks	exon	76383290	76383319	.	+	.	gene_id "XLOC_038656"; transcript_id "5_00107049"; exon_number "7"; gene_name "uc001vjw.1"; oId "SC4.8673.6"; nearest_ref "uc001vjw.1"; class_code "j"; tss_id "TSS35246";
chr13	Cufflinks	exon	76391297	76391414	.	+	.	gene_id "XLOC_038656"; transcript_id "5_00107049"; exon_number "8"; gene_name "uc001vjw.1"; oId "SC4.8673.6"; nearest_ref "uc001vjw.1"; class_code "j"; tss_id "TSS35246";
chr13	Cufflinks	exon	76393529	76393671	.	+	.	gene_id "XLOC_038656"; transcript_id "5_00107049"; exon_number "9"; gene_name "uc001vjw.1"; oId "SC4.8673.6"; nearest_ref "uc001vjw.1"; class_code "j"; tss_id "TSS35246";
chr13	Cufflinks	exon	76395313	76395745	.	+	.	gene_id "XLOC_038656"; transcript_id "5_00107049"; exon_number "10"; gene_name "uc001vjw.1"; oId "SC4.8673.6"; nearest_ref "uc001vjw.1"; class_code "j"; tss_id "TSS35246";
chr13	Cufflinks	exon	76397701	76398009	.	+	.	gene_id "XLOC_038656"; transcript_id "5_00107049"; exon_number "11"; gene_name "uc001vjw.1"; oId "SC4.8673.6"; nearest_ref "uc001vjw.1"; class_code "j"; tss_id "TSS35246";
chr13	Cufflinks	exon	76407187	76407301	.	+	.	gene_id "XLOC_038656"; transcript_id "5_00107049"; exon_number "12"; gene_name "uc001vjw.1"; oId "SC4.8673.6"; nearest_ref "uc001vjw.1"; class_code "j"; tss_id "TSS35246";
chr13	Cufflinks	exon	76408362	76408523	.	+	.	gene_id "XLOC_038656"; transcript_id "5_00107049"; exon_number "13"; gene_name "uc001vjw.1"; oId "SC4.8673.6"; nearest_ref "uc001vjw.1"; class_code "j"; tss_id "TSS35246";
chr13	Cufflinks	exon	76409369	76409475	.	+	.	gene_id "XLOC_038656"; transcript_id "5_00107049"; exon_number "14"; gene_name "uc001vjw.1"; oId "SC4.8673.6"; nearest_ref "uc001vjw.1"; class_code "j"; tss_id "TSS35246";
chr13	Cufflinks	exon	76410533	76410593	.	+	.	gene_id "XLOC_038656"; transcript_id "5_00107049"; exon_number "15"; gene_name "uc001vjw.1"; oId "SC4.8673.6"; nearest_ref "uc001vjw.1"; class_code "j"; tss_id "TSS35246";
chr13	Cufflinks	exon	76414221	76414246	.	+	.	gene_id "XLOC_038656"; transcript_id "5_00107049"; exon_number "16"; gene_name "uc001vjw.1"; oId "SC4.8673.6"; nearest_ref "uc001vjw.1"; class_code "j"; tss_id "TSS35246";
chr13	Cufflinks	exon	76414527	76414631	.	+	.	gene_id "XLOC_038656"; transcript_id "5_00107049"; exon_number "17"; gene_name "uc001vjw.1"; oId "SC4.8673.6"; nearest_ref "uc001vjw.1"; class_code "j"; tss_id "TSS35246";
chr13	Cufflinks	exon	76415245	76415337	.	+	.	gene_id "XLOC_038656"; transcript_id "5_00107049"; exon_number "18"; gene_name "uc001vjw.1"; oId "SC4.8673.6"; nearest_ref "uc001vjw.1"; class_code "j"; tss_id "TSS35246";
chr13	Cufflinks	exon	76415764	76416119	.	+	.	gene_id "XLOC_038656"; transcript_id "5_00107049"; exon_number "19"; gene_name "uc001vjw.1"; oId "SC4.8673.6"; nearest_ref "uc001vjw.1"; class_code "j"; tss_id "TSS35246";
chr13	Cufflinks	exon	76416987	76417052	.	+	.	gene_id "XLOC_038656"; transcript_id "5_00107049"; exon_number "20"; gene_name "uc001vjw.1"; oId "SC4.8673.6"; nearest_ref "uc001vjw.1"; class_code "j"; tss_id "TSS35246";
chr13	Cufflinks	exon	76423215	76423428	.	+	.	gene_id "XLOC_038656"; transcript_id "5_00107049"; exon_number "21"; gene_name "uc001vjw.1"; oId "SC4.8673.6"; nearest_ref "uc001vjw.1"; class_code "j"; tss_id "TSS35246";
chr13	Cufflinks	exon	76427228	76427524	.	+	.	gene_id "XLOC_038656"; transcript_id "5_00107049"; exon_number "22"; gene_name "uc001vjw.1"; oId "SC4.8673.6"; nearest_ref "uc001vjw.1"; class_code "j"; tss_id "TSS35246";
chr13	Cufflinks	exon	76429396	76429504	.	+	.	gene_id "XLOC_038656"; transcript_id "5_00107049"; exon_number "23"; gene_name "uc001vjw.1"; oId "SC4.8673.6"; nearest_ref "uc001vjw.1"; class_code "j"; tss_id "TSS35246";
chr13	Cufflinks	exon	76430642	76430744	.	+	.	gene_id "XLOC_038656"; transcript_id "5_00107049"; exon_number "24"; gene_name "uc001vjw.1"; oId "SC4.8673.6"; nearest_ref "uc001vjw.1"; class_code "j"; tss_id "TSS35246";
chr13	Cufflinks	exon	76432057	76432169	.	+	.	gene_id "XLOC_038656"; transcript_id "5_00107049"; exon_number "25"; gene_name "uc001vjw.1"; oId "SC4.8673.6"; nearest_ref "uc001vjw.1"; class_code "j"; tss_id "TSS35246";
chr13	Cufflinks	exon	76334797	76334967	.	+	.	gene_id "XLOC_038656"; transcript_id "5_00105849"; exon_number "1"; gene_name "uc001vjw.1"; oId "SC4.8673.5"; nearest_ref "uc001vjw.1"; class_code "j"; tss_id "TSS35246";
chr13	Cufflinks	exon	76335068	76335174	.	+	.	gene_id "XLOC_038656"; transcript_id "5_00105849"; exon_number "2"; gene_name "uc001vjw.1"; oId "SC4.8673.5"; nearest_ref "uc001vjw.1"; class_code "j"; tss_id "TSS35246";
chr13	Cufflinks	exon	76369537	76369567	.	+	.	gene_id "XLOC_038656"; transcript_id "5_00105849"; exon_number "3"; gene_name "uc001vjw.1"; oId "SC4.8673.5"; nearest_ref "uc001vjw.1"; class_code "j"; tss_id "TSS35246";
chr13	Cufflinks	exon	76370772	76370885	.	+	.	gene_id "XLOC_038656"; transcript_id "5_00105849"; exon_number "4"; gene_name "uc001vjw.1"; oId "SC4.8673.5"; nearest_ref "uc001vjw.1"; class_code "j"; tss_id "TSS35246";
chr13	Cufflinks	exon	76374820	76375018	.	+	.	gene_id "XLOC_038656"; transcript_id "5_00105849"; exon_number "5"; gene_name "uc001vjw.1"; oId "SC4.8673.5"; nearest_ref "uc001vjw.1"; class_code "j"; tss_id "TSS35246";
chr13	Cufflinks	exon	76378425	76378677	.	+	.	gene_id "XLOC_038656"; transcript_id "5_00105849"; exon_number "6"; gene_name "uc001vjw.1"; oId "SC4.8673.5"; nearest_ref "uc001vjw.1"; class_code "j"; tss_id "TSS35246";
chr13	Cufflinks	exon	76383290	76383319	.	+	.	gene_id "XLOC_038656"; transcript_id "5_00105849"; exon_number "7"; gene_name "uc001vjw.1"; oId "SC4.8673.5"; nearest_ref "uc001vjw.1"; class_code "j"; tss_id "TSS35246";
chr13	Cufflinks	exon	76391297	76391414	.	+	.	gene_id "XLOC_038656"; transcript_id "5_00105849"; exon_number "8"; gene_name "uc001vjw.1"; oId "SC4.8673.5"; nearest_ref "uc001vjw.1"; class_code "j"; tss_id "TSS35246";
chr13	Cufflinks	exon	76393529	76393671	.	+	.	gene_id "XLOC_038656"; transcript_id "5_00105849"; exon_number "9"; gene_name "uc001vjw.1"; oId "SC4.8673.5"; nearest_ref "uc001vjw.1"; class_code "j"; tss_id "TSS35246";
chr13	Cufflinks	exon	76395313	76395745	.	+	.	gene_id "XLOC_038656"; transcript_id "5_00105849"; exon_number "10"; gene_name "uc001vjw.1"; oId "SC4.8673.5"; nearest_ref "uc001vjw.1"; class_code "j"; tss_id "TSS35246";
chr13	Cufflinks	exon	76397701	76398009	.	+	.	gene_id "XLOC_038656"; transcript_id "5_00105849"; exon_number "11"; gene_name "uc001vjw.1"; oId "SC4.8673.5"; nearest_ref "uc001vjw.1"; class_code "j"; tss_id "TSS35246";
chr13	Cufflinks	exon	76407187	76407301	.	+	.	gene_id "XLOC_038656"; transcript_id "5_00105849"; exon_number "12"; gene_name "uc001vjw.1"; oId "SC4.8673.5"; nearest_ref "uc001vjw.1"; class_code "j"; tss_id "TSS35246";
chr13	Cufflinks	exon	76408362	76408523	.	+	.	gene_id "XLOC_038656"; transcript_id "5_00105849"; exon_number "13"; gene_name "uc001vjw.1"; oId "SC4.8673.5"; nearest_ref "uc001vjw.1"; class_code "j"; tss_id "TSS35246";
chr13	Cufflinks	exon	76409369	76409475	.	+	.	gene_id "XLOC_038656"; transcript_id "5_00105849"; exon_number "14"; gene_name "uc001vjw.1"; oId "SC4.8673.5"; nearest_ref "uc001vjw.1"; class_code "j"; tss_id "TSS35246";
chr13	Cufflinks	exon	76410533	76410593	.	+	.	gene_id "XLOC_038656"; transcript_id "5_00105849"; exon_number "15"; gene_name "uc001vjw.1"; oId "SC4.8673.5"; nearest_ref "uc001vjw.1"; class_code "j"; tss_id "TSS35246";
chr13	Cufflinks	exon	76412276	76412332	.	+	.	gene_id "XLOC_038656"; transcript_id "5_00105849"; exon_number "16"; gene_name "uc001vjw.1"; oId "SC4.8673.5"; nearest_ref "uc001vjw.1"; class_code "j"; tss_id "TSS35246";
chr13	Cufflinks	exon	76414221	76414246	.	+	.	gene_id "XLOC_038656"; transcript_id "5_00105849"; exon_number "17"; gene_name "uc001vjw.1"; oId "SC4.8673.5"; nearest_ref "uc001vjw.1"; class_code "j"; tss_id "TSS35246";
chr13	Cufflinks	exon	76414527	76414631	.	+	.	gene_id "XLOC_038656"; transcript_id "5_00105849"; exon_number "18"; gene_name "uc001vjw.1"; oId "SC4.8673.5"; nearest_ref "uc001vjw.1"; class_code "j"; tss_id "TSS35246";
chr13	Cufflinks	exon	76415245	76415337	.	+	.	gene_id "XLOC_038656"; transcript_id "5_00105849"; exon_number "19"; gene_name "uc001vjw.1"; oId "SC4.8673.5"; nearest_ref "uc001vjw.1"; class_code "j"; tss_id "TSS35246";
chr13	Cufflinks	exon	76415764	76416119	.	+	.	gene_id "XLOC_038656"; transcript_id "5_00105849"; exon_number "20"; gene_name "uc001vjw.1"; oId "SC4.8673.5"; nearest_ref "uc001vjw.1"; class_code "j"; tss_id "TSS35246";
chr13	Cufflinks	exon	76416987	76417052	.	+	.	gene_id "XLOC_038656"; transcript_id "5_00105849"; exon_number "21"; gene_name "uc001vjw.1"; oId "SC4.8673.5"; nearest_ref "uc001vjw.1"; class_code "j"; tss_id "TSS35246";
chr13	Cufflinks	exon	76419463	76419515	.	+	.	gene_id "XLOC_038656"; transcript_id "5_00105849"; exon_number "22"; gene_name "uc001vjw.1"; oId "SC4.8673.5"; nearest_ref "uc001vjw.1"; class_code "j"; tss_id "TSS35246";
chr13	Cufflinks	exon	76423215	76423428	.	+	.	gene_id "XLOC_038656"; transcript_id "5_00105849"; exon_number "23"; gene_name "uc001vjw.1"; oId "SC4.8673.5"; nearest_ref "uc001vjw.1"; class_code "j"; tss_id "TSS35246";
chr13	Cufflinks	exon	76427228	76427524	.	+	.	gene_id "XLOC_038656"; transcript_id "5_00105849"; exon_number "24"; gene_name "uc001vjw.1"; oId "SC4.8673.5"; nearest_ref "uc001vjw.1"; class_code "j"; tss_id "TSS35246";
chr13	Cufflinks	exon	76429396	76429504	.	+	.	gene_id "XLOC_038656"; transcript_id "5_00105849"; exon_number "25"; gene_name "uc001vjw.1"; oId "SC4.8673.5"; nearest_ref "uc001vjw.1"; class_code "j"; tss_id "TSS35246";
chr13	Cufflinks	exon	76430642	76430744	.	+	.	gene_id "XLOC_038656"; transcript_id "5_00105849"; exon_number "26"; gene_name "uc001vjw.1"; oId "SC4.8673.5"; nearest_ref "uc001vjw.1"; class_code "j"; tss_id "TSS35246";
chr13	Cufflinks	exon	76432057	76432169	.	+	.	gene_id "XLOC_038656"; transcript_id "5_00105849"; exon_number "27"; gene_name "uc001vjw.1"; oId "SC4.8673.5"; nearest_ref "uc001vjw.1"; class_code "j"; tss_id "TSS35246";
chr13	Cufflinks	exon	76334797	76335174	.	+	.	gene_id "XLOC_038656"; transcript_id "5_00107485"; exon_number "1"; gene_name "uc001vjw.1"; oId "upf3.6037.6"; nearest_ref "uc001vjw.1"; class_code "j"; tss_id "TSS35246";
chr13	Cufflinks	exon	76369537	76369567	.	+	.	gene_id "XLOC_038656"; transcript_id "5_00107485"; exon_number "2"; gene_name "uc001vjw.1"; oId "upf3.6037.6"; nearest_ref "uc001vjw.1"; class_code "j"; tss_id "TSS35246";
chr13	Cufflinks	exon	76370772	76370885	.	+	.	gene_id "XLOC_038656"; transcript_id "5_00107485"; exon_number "3"; gene_name "uc001vjw.1"; oId "upf3.6037.6"; nearest_ref "uc001vjw.1"; class_code "j"; tss_id "TSS35246";
chr13	Cufflinks	exon	76374820	76375018	.	+	.	gene_id "XLOC_038656"; transcript_id "5_00107485"; exon_number "4"; gene_name "uc001vjw.1"; oId "upf3.6037.6"; nearest_ref "uc001vjw.1"; class_code "j"; tss_id "TSS35246";
chr13	Cufflinks	exon	76378425	76378677	.	+	.	gene_id "XLOC_038656"; transcript_id "5_00107485"; exon_number "5"; gene_name "uc001vjw.1"; oId "upf3.6037.6"; nearest_ref "uc001vjw.1"; class_code "j"; tss_id "TSS35246";
chr13	Cufflinks	exon	76383290	76383319	.	+	.	gene_id "XLOC_038656"; transcript_id "5_00107485"; exon_number "6"; gene_name "uc001vjw.1"; oId "upf3.6037.6"; nearest_ref "uc001vjw.1"; class_code "j"; tss_id "TSS35246";
chr13	Cufflinks	exon	76391297	76391414	.	+	.	gene_id "XLOC_038656"; transcript_id "5_00107485"; exon_number "7"; gene_name "uc001vjw.1"; oId "upf3.6037.6"; nearest_ref "uc001vjw.1"; class_code "j"; tss_id "TSS35246";
chr13	Cufflinks	exon	76393529	76393671	.	+	.	gene_id "XLOC_038656"; transcript_id "5_00107485"; exon_number "8"; gene_name "uc001vjw.1"; oId "upf3.6037.6"; nearest_ref "uc001vjw.1"; class_code "j"; tss_id "TSS35246";
chr13	Cufflinks	exon	76395313	76395745	.	+	.	gene_id "XLOC_038656"; transcript_id "5_00107485"; exon_number "9"; gene_name "uc001vjw.1"; oId "upf3.6037.6"; nearest_ref "uc001vjw.1"; class_code "j"; tss_id "TSS35246";
chr13	Cufflinks	exon	76397701	76398009	.	+	.	gene_id "XLOC_038656"; transcript_id "5_00107485"; exon_number "10"; gene_name "uc001vjw.1"; oId "upf3.6037.6"; nearest_ref "uc001vjw.1"; class_code "j"; tss_id "TSS35246";
chr13	Cufflinks	exon	76407187	76407301	.	+	.	gene_id "XLOC_038656"; transcript_id "5_00107485"; exon_number "11"; gene_name "uc001vjw.1"; oId "upf3.6037.6"; nearest_ref "uc001vjw.1"; class_code "j"; tss_id "TSS35246";
chr13	Cufflinks	exon	76408362	76408523	.	+	.	gene_id "XLOC_038656"; transcript_id "5_00107485"; exon_number "12"; gene_name "uc001vjw.1"; oId "upf3.6037.6"; nearest_ref "uc001vjw.1"; class_code "j"; tss_id "TSS35246";
chr13	Cufflinks	exon	76409288	76409475	.	+	.	gene_id "XLOC_038656"; transcript_id "5_00107485"; exon_number "13"; gene_name "uc001vjw.1"; oId "upf3.6037.6"; nearest_ref "uc001vjw.1"; class_code "j"; tss_id "TSS35246";
chr13	Cufflinks	exon	76410533	76410593	.	+	.	gene_id "XLOC_038656"; transcript_id "5_00107485"; exon_number "14"; gene_name "uc001vjw.1"; oId "upf3.6037.6"; nearest_ref "uc001vjw.1"; class_code "j"; tss_id "TSS35246";
chr13	Cufflinks	exon	76412276	76412332	.	+	.	gene_id "XLOC_038656"; transcript_id "5_00107485"; exon_number "15"; gene_name "uc001vjw.1"; oId "upf3.6037.6"; nearest_ref "uc001vjw.1"; class_code "j"; tss_id "TSS35246";
chr13	Cufflinks	exon	76414221	76414246	.	+	.	gene_id "XLOC_038656"; transcript_id "5_00107485"; exon_number "16"; gene_name "uc001vjw.1"; oId "upf3.6037.6"; nearest_ref "uc001vjw.1"; class_code "j"; tss_id "TSS35246";
chr13	Cufflinks	exon	76414527	76414631	.	+	.	gene_id "XLOC_038656"; transcript_id "5_00107485"; exon_number "17"; gene_name "uc001vjw.1"; oId "upf3.6037.6"; nearest_ref "uc001vjw.1"; class_code "j"; tss_id "TSS35246";
chr13	Cufflinks	exon	76415245	76415337	.	+	.	gene_id "XLOC_038656"; transcript_id "5_00107485"; exon_number "18"; gene_name "uc001vjw.1"; oId "upf3.6037.6"; nearest_ref "uc001vjw.1"; class_code "j"; tss_id "TSS35246";
chr13	Cufflinks	exon	76415764	76416119	.	+	.	gene_id "XLOC_038656"; transcript_id "5_00107485"; exon_number "19"; gene_name "uc001vjw.1"; oId "upf3.6037.6"; nearest_ref "uc001vjw.1"; class_code "j"; tss_id "TSS35246";
chr13	Cufflinks	exon	76416987	76417052	.	+	.	gene_id "XLOC_038656"; transcript_id "5_00107485"; exon_number "20"; gene_name "uc001vjw.1"; oId "upf3.6037.6"; nearest_ref "uc001vjw.1"; class_code "j"; tss_id "TSS35246";
chr13	Cufflinks	exon	76423215	76423428	.	+	.	gene_id "XLOC_038656"; transcript_id "5_00107485"; exon_number "21"; gene_name "uc001vjw.1"; oId "upf3.6037.6"; nearest_ref "uc001vjw.1"; class_code "j"; tss_id "TSS35246";
chr13	Cufflinks	exon	76427228	76427524	.	+	.	gene_id "XLOC_038656"; transcript_id "5_00107485"; exon_number "22"; gene_name "uc001vjw.1"; oId "upf3.6037.6"; nearest_ref "uc001vjw.1"; class_code "j"; tss_id "TSS35246";
chr13	Cufflinks	exon	76429396	76429504	.	+	.	gene_id "XLOC_038656"; transcript_id "5_00107485"; exon_number "23"; gene_name "uc001vjw.1"; oId "upf3.6037.6"; nearest_ref "uc001vjw.1"; class_code "j"; tss_id "TSS35246";
chr13	Cufflinks	exon	76430642	76430744	.	+	.	gene_id "XLOC_038656"; transcript_id "5_00107485"; exon_number "24"; gene_name "uc001vjw.1"; oId "upf3.6037.6"; nearest_ref "uc001vjw.1"; class_code "j"; tss_id "TSS35246";
chr13	Cufflinks	exon	76432057	76434004	.	+	.	gene_id "XLOC_038656"; transcript_id "5_00107485"; exon_number "25"; gene_name "uc001vjw.1"; oId "upf3.6037.6"; nearest_ref "uc001vjw.1"; class_code "j"; tss_id "TSS35246";
chr13	Cufflinks	exon	76334797	76334967	.	+	.	gene_id "XLOC_038656"; transcript_id "5_00105851"; exon_number "1"; gene_name "uc010thw.1"; oId "uc010thw.1_ext"; nearest_ref "uc010thw.1"; class_code "="; tss_id "TSS35246"; p_id "P35253";
chr13	Cufflinks	exon	76335068	76335174	.	+	.	gene_id "XLOC_038656"; transcript_id "5_00105851"; exon_number "2"; gene_name "uc010thw.1"; oId "uc010thw.1_ext"; nearest_ref "uc010thw.1"; class_code "="; tss_id "TSS35246"; p_id "P35253";
chr13	Cufflinks	exon	76369537	76369567	.	+	.	gene_id "XLOC_038656"; transcript_id "5_00105851"; exon_number "3"; gene_name "uc010thw.1"; oId "uc010thw.1_ext"; nearest_ref "uc010thw.1"; class_code "="; tss_id "TSS35246"; p_id "P35253";
chr13	Cufflinks	exon	76370772	76370885	.	+	.	gene_id "XLOC_038656"; transcript_id "5_00105851"; exon_number "4"; gene_name "uc010thw.1"; oId "uc010thw.1_ext"; nearest_ref "uc010thw.1"; class_code "="; tss_id "TSS35246"; p_id "P35253";
chr13	Cufflinks	exon	76374820	76375018	.	+	.	gene_id "XLOC_038656"; transcript_id "5_00105851"; exon_number "5"; gene_name "uc010thw.1"; oId "uc010thw.1_ext"; nearest_ref "uc010thw.1"; class_code "="; tss_id "TSS35246"; p_id "P35253";
chr13	Cufflinks	exon	76378425	76378677	.	+	.	gene_id "XLOC_038656"; transcript_id "5_00105851"; exon_number "6"; gene_name "uc010thw.1"; oId "uc010thw.1_ext"; nearest_ref "uc010thw.1"; class_code "="; tss_id "TSS35246"; p_id "P35253";
chr13	Cufflinks	exon	76391297	76391414	.	+	.	gene_id "XLOC_038656"; transcript_id "5_00105851"; exon_number "7"; gene_name "uc010thw.1"; oId "uc010thw.1_ext"; nearest_ref "uc010thw.1"; class_code "="; tss_id "TSS35246"; p_id "P35253";
chr13	Cufflinks	exon	76393529	76393671	.	+	.	gene_id "XLOC_038656"; transcript_id "5_00105851"; exon_number "8"; gene_name "uc010thw.1"; oId "uc010thw.1_ext"; nearest_ref "uc010thw.1"; class_code "="; tss_id "TSS35246"; p_id "P35253";
chr13	Cufflinks	exon	76395313	76395745	.	+	.	gene_id "XLOC_038656"; transcript_id "5_00105851"; exon_number "9"; gene_name "uc010thw.1"; oId "uc010thw.1_ext"; nearest_ref "uc010thw.1"; class_code "="; tss_id "TSS35246"; p_id "P35253";
chr13	Cufflinks	exon	76397701	76398009	.	+	.	gene_id "XLOC_038656"; transcript_id "5_00105851"; exon_number "10"; gene_name "uc010thw.1"; oId "uc010thw.1_ext"; nearest_ref "uc010thw.1"; class_code "="; tss_id "TSS35246"; p_id "P35253";
chr13	Cufflinks	exon	76407187	76407301	.	+	.	gene_id "XLOC_038656"; transcript_id "5_00105851"; exon_number "11"; gene_name "uc010thw.1"; oId "uc010thw.1_ext"; nearest_ref "uc010thw.1"; class_code "="; tss_id "TSS35246"; p_id "P35253";
chr13	Cufflinks	exon	76408362	76408523	.	+	.	gene_id "XLOC_038656"; transcript_id "5_00105851"; exon_number "12"; gene_name "uc010thw.1"; oId "uc010thw.1_ext"; nearest_ref "uc010thw.1"; class_code "="; tss_id "TSS35246"; p_id "P35253";
chr13	Cufflinks	exon	76409288	76409475	.	+	.	gene_id "XLOC_038656"; transcript_id "5_00105851"; exon_number "13"; gene_name "uc010thw.1"; oId "uc010thw.1_ext"; nearest_ref "uc010thw.1"; class_code "="; tss_id "TSS35246"; p_id "P35253";
chr13	Cufflinks	exon	76410533	76410593	.	+	.	gene_id "XLOC_038656"; transcript_id "5_00105851"; exon_number "14"; gene_name "uc010thw.1"; oId "uc010thw.1_ext"; nearest_ref "uc010thw.1"; class_code "="; tss_id "TSS35246"; p_id "P35253";
chr13	Cufflinks	exon	76412276	76412332	.	+	.	gene_id "XLOC_038656"; transcript_id "5_00105851"; exon_number "15"; gene_name "uc010thw.1"; oId "uc010thw.1_ext"; nearest_ref "uc010thw.1"; class_code "="; tss_id "TSS35246"; p_id "P35253";
chr13	Cufflinks	exon	76414221	76414246	.	+	.	gene_id "XLOC_038656"; transcript_id "5_00105851"; exon_number "16"; gene_name "uc010thw.1"; oId "uc010thw.1_ext"; nearest_ref "uc010thw.1"; class_code "="; tss_id "TSS35246"; p_id "P35253";
chr13	Cufflinks	exon	76414527	76414631	.	+	.	gene_id "XLOC_038656"; transcript_id "5_00105851"; exon_number "17"; gene_name "uc010thw.1"; oId "uc010thw.1_ext"; nearest_ref "uc010thw.1"; class_code "="; tss_id "TSS35246"; p_id "P35253";
chr13	Cufflinks	exon	76415245	76415337	.	+	.	gene_id "XLOC_038656"; transcript_id "5_00105851"; exon_number "18"; gene_name "uc010thw.1"; oId "uc010thw.1_ext"; nearest_ref "uc010thw.1"; class_code "="; tss_id "TSS35246"; p_id "P35253";
chr13	Cufflinks	exon	76415764	76416119	.	+	.	gene_id "XLOC_038656"; transcript_id "5_00105851"; exon_number "19"; gene_name "uc010thw.1"; oId "uc010thw.1_ext"; nearest_ref "uc010thw.1"; class_code "="; tss_id "TSS35246"; p_id "P35253";
chr13	Cufflinks	exon	76416987	76417052	.	+	.	gene_id "XLOC_038656"; transcript_id "5_00105851"; exon_number "20"; gene_name "uc010thw.1"; oId "uc010thw.1_ext"; nearest_ref "uc010thw.1"; class_code "="; tss_id "TSS35246"; p_id "P35253";
chr13	Cufflinks	exon	76419463	76419515	.	+	.	gene_id "XLOC_038656"; transcript_id "5_00105851"; exon_number "21"; gene_name "uc010thw.1"; oId "uc010thw.1_ext"; nearest_ref "uc010thw.1"; class_code "="; tss_id "TSS35246"; p_id "P35253";
chr13	Cufflinks	exon	76423215	76423428	.	+	.	gene_id "XLOC_038656"; transcript_id "5_00105851"; exon_number "22"; gene_name "uc010thw.1"; oId "uc010thw.1_ext"; nearest_ref "uc010thw.1"; class_code "="; tss_id "TSS35246"; p_id "P35253";
chr13	Cufflinks	exon	76427228	76427524	.	+	.	gene_id "XLOC_038656"; transcript_id "5_00105851"; exon_number "23"; gene_name "uc010thw.1"; oId "uc010thw.1_ext"; nearest_ref "uc010thw.1"; class_code "="; tss_id "TSS35246"; p_id "P35253";
chr13	Cufflinks	exon	76429396	76429504	.	+	.	gene_id "XLOC_038656"; transcript_id "5_00105851"; exon_number "24"; gene_name "uc010thw.1"; oId "uc010thw.1_ext"; nearest_ref "uc010thw.1"; class_code "="; tss_id "TSS35246"; p_id "P35253";
chr13	Cufflinks	exon	76430642	76430744	.	+	.	gene_id "XLOC_038656"; transcript_id "5_00105851"; exon_number "25"; gene_name "uc010thw.1"; oId "uc010thw.1_ext"; nearest_ref "uc010thw.1"; class_code "="; tss_id "TSS35246"; p_id "P35253";
chr13	Cufflinks	exon	76432057	76434004	.	+	.	gene_id "XLOC_038656"; transcript_id "5_00105851"; exon_number "26"; gene_name "uc010thw.1"; oId "uc010thw.1_ext"; nearest_ref "uc010thw.1"; class_code "="; tss_id "TSS35246"; p_id "P35253";
chr13	hg19_knownGene	exon	76334797	76335174	.	+	.	gene_id "XLOC_038656"; transcript_id "5_00105850"; exon_number "1"; gene_name "uc001vjv.2"; oId "uc001vjv.2"; nearest_ref "uc001vjv.2"; class_code "="; tss_id "TSS35246"; p_id "P35251";
chr13	hg19_knownGene	exon	76369537	76369567	.	+	.	gene_id "XLOC_038656"; transcript_id "5_00105850"; exon_number "2"; gene_name "uc001vjv.2"; oId "uc001vjv.2"; nearest_ref "uc001vjv.2"; class_code "="; tss_id "TSS35246"; p_id "P35251";
chr13	hg19_knownGene	exon	76370772	76370885	.	+	.	gene_id "XLOC_038656"; transcript_id "5_00105850"; exon_number "3"; gene_name "uc001vjv.2"; oId "uc001vjv.2"; nearest_ref "uc001vjv.2"; class_code "="; tss_id "TSS35246"; p_id "P35251";
chr13	hg19_knownGene	exon	76374820	76375018	.	+	.	gene_id "XLOC_038656"; transcript_id "5_00105850"; exon_number "4"; gene_name "uc001vjv.2"; oId "uc001vjv.2"; nearest_ref "uc001vjv.2"; class_code "="; tss_id "TSS35246"; p_id "P35251";
chr13	hg19_knownGene	exon	76378425	76378677	.	+	.	gene_id "XLOC_038656"; transcript_id "5_00105850"; exon_number "5"; gene_name "uc001vjv.2"; oId "uc001vjv.2"; nearest_ref "uc001vjv.2"; class_code "="; tss_id "TSS35246"; p_id "P35251";
chr13	hg19_knownGene	exon	76379615	76379896	.	+	.	gene_id "XLOC_038656"; transcript_id "5_00105850"; exon_number "6"; gene_name "uc001vjv.2"; oId "uc001vjv.2"; nearest_ref "uc001vjv.2"; class_code "="; tss_id "TSS35246"; p_id "P35251";
chr13	hg19_knownGene	exon	76381616	76382335	.	+	.	gene_id "XLOC_038656"; transcript_id "5_00105850"; exon_number "7"; gene_name "uc001vjv.2"; oId "uc001vjv.2"; nearest_ref "uc001vjv.2"; class_code "="; tss_id "TSS35246"; p_id "P35251";
chr13	hg19_knownGene	exon	76383290	76383319	.	+	.	gene_id "XLOC_038656"; transcript_id "5_00105850"; exon_number "8"; gene_name "uc001vjv.2"; oId "uc001vjv.2"; nearest_ref "uc001vjv.2"; class_code "="; tss_id "TSS35246"; p_id "P35251";
chr13	hg19_knownGene	exon	76391297	76391414	.	+	.	gene_id "XLOC_038656"; transcript_id "5_00105850"; exon_number "9"; gene_name "uc001vjv.2"; oId "uc001vjv.2"; nearest_ref "uc001vjv.2"; class_code "="; tss_id "TSS35246"; p_id "P35251";
chr13	hg19_knownGene	exon	76393529	76393671	.	+	.	gene_id "XLOC_038656"; transcript_id "5_00105850"; exon_number "10"; gene_name "uc001vjv.2"; oId "uc001vjv.2"; nearest_ref "uc001vjv.2"; class_code "="; tss_id "TSS35246"; p_id "P35251";
chr13	hg19_knownGene	exon	76395313	76395745	.	+	.	gene_id "XLOC_038656"; transcript_id "5_00105850"; exon_number "11"; gene_name "uc001vjv.2"; oId "uc001vjv.2"; nearest_ref "uc001vjv.2"; class_code "="; tss_id "TSS35246"; p_id "P35251";
chr13	hg19_knownGene	exon	76397701	76398009	.	+	.	gene_id "XLOC_038656"; transcript_id "5_00105850"; exon_number "12"; gene_name "uc001vjv.2"; oId "uc001vjv.2"; nearest_ref "uc001vjv.2"; class_code "="; tss_id "TSS35246"; p_id "P35251";
chr13	hg19_knownGene	exon	76407187	76407301	.	+	.	gene_id "XLOC_038656"; transcript_id "5_00105850"; exon_number "13"; gene_name "uc001vjv.2"; oId "uc001vjv.2"; nearest_ref "uc001vjv.2"; class_code "="; tss_id "TSS35246"; p_id "P35251";
chr13	hg19_knownGene	exon	76408362	76408523	.	+	.	gene_id "XLOC_038656"; transcript_id "5_00105850"; exon_number "14"; gene_name "uc001vjv.2"; oId "uc001vjv.2"; nearest_ref "uc001vjv.2"; class_code "="; tss_id "TSS35246"; p_id "P35251";
chr13	hg19_knownGene	exon	76409369	76409475	.	+	.	gene_id "XLOC_038656"; transcript_id "5_00105850"; exon_number "15"; gene_name "uc001vjv.2"; oId "uc001vjv.2"; nearest_ref "uc001vjv.2"; class_code "="; tss_id "TSS35246"; p_id "P35251";
chr13	hg19_knownGene	exon	76410533	76410593	.	+	.	gene_id "XLOC_038656"; transcript_id "5_00105850"; exon_number "16"; gene_name "uc001vjv.2"; oId "uc001vjv.2"; nearest_ref "uc001vjv.2"; class_code "="; tss_id "TSS35246"; p_id "P35251";
chr13	hg19_knownGene	exon	76412276	76412332	.	+	.	gene_id "XLOC_038656"; transcript_id "5_00105850"; exon_number "17"; gene_name "uc001vjv.2"; oId "uc001vjv.2"; nearest_ref "uc001vjv.2"; class_code "="; tss_id "TSS35246"; p_id "P35251";
chr13	hg19_knownGene	exon	76414221	76414246	.	+	.	gene_id "XLOC_038656"; transcript_id "5_00105850"; exon_number "18"; gene_name "uc001vjv.2"; oId "uc001vjv.2"; nearest_ref "uc001vjv.2"; class_code "="; tss_id "TSS35246"; p_id "P35251";
chr13	hg19_knownGene	exon	76414527	76414631	.	+	.	gene_id "XLOC_038656"; transcript_id "5_00105850"; exon_number "19"; gene_name "uc001vjv.2"; oId "uc001vjv.2"; nearest_ref "uc001vjv.2"; class_code "="; tss_id "TSS35246"; p_id "P35251";
chr13	hg19_knownGene	exon	76415245	76415337	.	+	.	gene_id "XLOC_038656"; transcript_id "5_00105850"; exon_number "20"; gene_name "uc001vjv.2"; oId "uc001vjv.2"; nearest_ref "uc001vjv.2"; class_code "="; tss_id "TSS35246"; p_id "P35251";
chr13	hg19_knownGene	exon	76415764	76416119	.	+	.	gene_id "XLOC_038656"; transcript_id "5_00105850"; exon_number "21"; gene_name "uc001vjv.2"; oId "uc001vjv.2"; nearest_ref "uc001vjv.2"; class_code "="; tss_id "TSS35246"; p_id "P35251";
chr13	hg19_knownGene	exon	76416987	76417052	.	+	.	gene_id "XLOC_038656"; transcript_id "5_00105850"; exon_number "22"; gene_name "uc001vjv.2"; oId "uc001vjv.2"; nearest_ref "uc001vjv.2"; class_code "="; tss_id "TSS35246"; p_id "P35251";
chr13	hg19_knownGene	exon	76419463	76419515	.	+	.	gene_id "XLOC_038656"; transcript_id "5_00105850"; exon_number "23"; gene_name "uc001vjv.2"; oId "uc001vjv.2"; nearest_ref "uc001vjv.2"; class_code "="; tss_id "TSS35246"; p_id "P35251";
chr13	hg19_knownGene	exon	76423215	76423428	.	+	.	gene_id "XLOC_038656"; transcript_id "5_00105850"; exon_number "24"; gene_name "uc001vjv.2"; oId "uc001vjv.2"; nearest_ref "uc001vjv.2"; class_code "="; tss_id "TSS35246"; p_id "P35251";
chr13	hg19_knownGene	exon	76427228	76427524	.	+	.	gene_id "XLOC_038656"; transcript_id "5_00105850"; exon_number "25"; gene_name "uc001vjv.2"; oId "uc001vjv.2"; nearest_ref "uc001vjv.2"; class_code "="; tss_id "TSS35246"; p_id "P35251";
chr13	hg19_knownGene	exon	76430642	76430744	.	+	.	gene_id "XLOC_038656"; transcript_id "5_00105850"; exon_number "26"; gene_name "uc001vjv.2"; oId "uc001vjv.2"; nearest_ref "uc001vjv.2"; class_code "="; tss_id "TSS35246"; p_id "P35251";
chr13	hg19_knownGene	exon	76432057	76434004	.	+	.	gene_id "XLOC_038656"; transcript_id "5_00105850"; exon_number "27"; gene_name "uc001vjv.2"; oId "uc001vjv.2"; nearest_ref "uc001vjv.2"; class_code "="; tss_id "TSS35246"; p_id "P35251";
chr13	Cufflinks	exon	76363002	76363223	.	+	.	gene_id "XLOC_038656"; transcript_id "5_00107050"; exon_number "1"; gene_name "uc001vjw.1"; oId "SC4.8673.9"; nearest_ref "uc001vjw.1"; class_code "j"; tss_id "TSS35247";
chr13	Cufflinks	exon	76369537	76369567	.	+	.	gene_id "XLOC_038656"; transcript_id "5_00107050"; exon_number "2"; gene_name "uc001vjw.1"; oId "SC4.8673.9"; nearest_ref "uc001vjw.1"; class_code "j"; tss_id "TSS35247";
chr13	Cufflinks	exon	76370772	76370885	.	+	.	gene_id "XLOC_038656"; transcript_id "5_00107050"; exon_number "3"; gene_name "uc001vjw.1"; oId "SC4.8673.9"; nearest_ref "uc001vjw.1"; class_code "j"; tss_id "TSS35247";
chr13	Cufflinks	exon	76374820	76375018	.	+	.	gene_id "XLOC_038656"; transcript_id "5_00107050"; exon_number "4"; gene_name "uc001vjw.1"; oId "SC4.8673.9"; nearest_ref "uc001vjw.1"; class_code "j"; tss_id "TSS35247";
chr13	Cufflinks	exon	76378425	76378677	.	+	.	gene_id "XLOC_038656"; transcript_id "5_00107050"; exon_number "5"; gene_name "uc001vjw.1"; oId "SC4.8673.9"; nearest_ref "uc001vjw.1"; class_code "j"; tss_id "TSS35247";
chr13	Cufflinks	exon	76383290	76383319	.	+	.	gene_id "XLOC_038656"; transcript_id "5_00107050"; exon_number "6"; gene_name "uc001vjw.1"; oId "SC4.8673.9"; nearest_ref "uc001vjw.1"; class_code "j"; tss_id "TSS35247";
chr13	Cufflinks	exon	76391297	76391414	.	+	.	gene_id "XLOC_038656"; transcript_id "5_00107050"; exon_number "7"; gene_name "uc001vjw.1"; oId "SC4.8673.9"; nearest_ref "uc001vjw.1"; class_code "j"; tss_id "TSS35247";
chr13	Cufflinks	exon	76393529	76393671	.	+	.	gene_id "XLOC_038656"; transcript_id "5_00107050"; exon_number "8"; gene_name "uc001vjw.1"; oId "SC4.8673.9"; nearest_ref "uc001vjw.1"; class_code "j"; tss_id "TSS35247";
chr13	Cufflinks	exon	76395313	76395745	.	+	.	gene_id "XLOC_038656"; transcript_id "5_00107050"; exon_number "9"; gene_name "uc001vjw.1"; oId "SC4.8673.9"; nearest_ref "uc001vjw.1"; class_code "j"; tss_id "TSS35247";
chr13	Cufflinks	exon	76397701	76398009	.	+	.	gene_id "XLOC_038656"; transcript_id "5_00107050"; exon_number "10"; gene_name "uc001vjw.1"; oId "SC4.8673.9"; nearest_ref "uc001vjw.1"; class_code "j"; tss_id "TSS35247";
chr13	Cufflinks	exon	76407187	76407301	.	+	.	gene_id "XLOC_038656"; transcript_id "5_00107050"; exon_number "11"; gene_name "uc001vjw.1"; oId "SC4.8673.9"; nearest_ref "uc001vjw.1"; class_code "j"; tss_id "TSS35247";
chr13	Cufflinks	exon	76408362	76408523	.	+	.	gene_id "XLOC_038656"; transcript_id "5_00107050"; exon_number "12"; gene_name "uc001vjw.1"; oId "SC4.8673.9"; nearest_ref "uc001vjw.1"; class_code "j"; tss_id "TSS35247";
chr13	Cufflinks	exon	76409288	76409475	.	+	.	gene_id "XLOC_038656"; transcript_id "5_00107050"; exon_number "13"; gene_name "uc001vjw.1"; oId "SC4.8673.9"; nearest_ref "uc001vjw.1"; class_code "j"; tss_id "TSS35247";
chr13	Cufflinks	exon	76410533	76410593	.	+	.	gene_id "XLOC_038656"; transcript_id "5_00107050"; exon_number "14"; gene_name "uc001vjw.1"; oId "SC4.8673.9"; nearest_ref "uc001vjw.1"; class_code "j"; tss_id "TSS35247";
chr13	Cufflinks	exon	76412276	76412332	.	+	.	gene_id "XLOC_038656"; transcript_id "5_00107050"; exon_number "15"; gene_name "uc001vjw.1"; oId "SC4.8673.9"; nearest_ref "uc001vjw.1"; class_code "j"; tss_id "TSS35247";
chr13	Cufflinks	exon	76414221	76414246	.	+	.	gene_id "XLOC_038656"; transcript_id "5_00107050"; exon_number "16"; gene_name "uc001vjw.1"; oId "SC4.8673.9"; nearest_ref "uc001vjw.1"; class_code "j"; tss_id "TSS35247";
chr13	Cufflinks	exon	76414527	76414631	.	+	.	gene_id "XLOC_038656"; transcript_id "5_00107050"; exon_number "17"; gene_name "uc001vjw.1"; oId "SC4.8673.9"; nearest_ref "uc001vjw.1"; class_code "j"; tss_id "TSS35247";
chr13	Cufflinks	exon	76415245	76415337	.	+	.	gene_id "XLOC_038656"; transcript_id "5_00107050"; exon_number "18"; gene_name "uc001vjw.1"; oId "SC4.8673.9"; nearest_ref "uc001vjw.1"; class_code "j"; tss_id "TSS35247";
chr13	Cufflinks	exon	76415764	76416119	.	+	.	gene_id "XLOC_038656"; transcript_id "5_00107050"; exon_number "19"; gene_name "uc001vjw.1"; oId "SC4.8673.9"; nearest_ref "uc001vjw.1"; class_code "j"; tss_id "TSS35247";
chr13	Cufflinks	exon	76416987	76417052	.	+	.	gene_id "XLOC_038656"; transcript_id "5_00107050"; exon_number "20"; gene_name "uc001vjw.1"; oId "SC4.8673.9"; nearest_ref "uc001vjw.1"; class_code "j"; tss_id "TSS35247";
chr13	Cufflinks	exon	76419463	76419515	.	+	.	gene_id "XLOC_038656"; transcript_id "5_00107050"; exon_number "21"; gene_name "uc001vjw.1"; oId "SC4.8673.9"; nearest_ref "uc001vjw.1"; class_code "j"; tss_id "TSS35247";
chr13	Cufflinks	exon	76423215	76423428	.	+	.	gene_id "XLOC_038656"; transcript_id "5_00107050"; exon_number "22"; gene_name "uc001vjw.1"; oId "SC4.8673.9"; nearest_ref "uc001vjw.1"; class_code "j"; tss_id "TSS35247";
chr13	Cufflinks	exon	76427228	76427524	.	+	.	gene_id "XLOC_038656"; transcript_id "5_00107050"; exon_number "23"; gene_name "uc001vjw.1"; oId "SC4.8673.9"; nearest_ref "uc001vjw.1"; class_code "j"; tss_id "TSS35247";
chr13	Cufflinks	exon	76429396	76429504	.	+	.	gene_id "XLOC_038656"; transcript_id "5_00107050"; exon_number "24"; gene_name "uc001vjw.1"; oId "SC4.8673.9"; nearest_ref "uc001vjw.1"; class_code "j"; tss_id "TSS35247";
chr13	Cufflinks	exon	76430642	76430744	.	+	.	gene_id "XLOC_038656"; transcript_id "5_00107050"; exon_number "25"; gene_name "uc001vjw.1"; oId "SC4.8673.9"; nearest_ref "uc001vjw.1"; class_code "j"; tss_id "TSS35247";
chr13	Cufflinks	exon	76432057	76432169	.	+	.	gene_id "XLOC_038656"; transcript_id "5_00107050"; exon_number "26"; gene_name "uc001vjw.1"; oId "SC4.8673.9"; nearest_ref "uc001vjw.1"; class_code "j"; tss_id "TSS35247";
chr13	Cufflinks	exon	76363028	76363223	.	+	.	gene_id "XLOC_038656"; transcript_id "5_00107486"; exon_number "1"; gene_name "uc001vjw.1"; oId "upf3.6037.9"; nearest_ref "uc001vjw.1"; class_code "j"; tss_id "TSS35247";
chr13	Cufflinks	exon	76369537	76369567	.	+	.	gene_id "XLOC_038656"; transcript_id "5_00107486"; exon_number "2"; gene_name "uc001vjw.1"; oId "upf3.6037.9"; nearest_ref "uc001vjw.1"; class_code "j"; tss_id "TSS35247";
chr13	Cufflinks	exon	76370772	76370885	.	+	.	gene_id "XLOC_038656"; transcript_id "5_00107486"; exon_number "3"; gene_name "uc001vjw.1"; oId "upf3.6037.9"; nearest_ref "uc001vjw.1"; class_code "j"; tss_id "TSS35247";
chr13	Cufflinks	exon	76374820	76375018	.	+	.	gene_id "XLOC_038656"; transcript_id "5_00107486"; exon_number "4"; gene_name "uc001vjw.1"; oId "upf3.6037.9"; nearest_ref "uc001vjw.1"; class_code "j"; tss_id "TSS35247";
chr13	Cufflinks	exon	76378425	76378677	.	+	.	gene_id "XLOC_038656"; transcript_id "5_00107486"; exon_number "5"; gene_name "uc001vjw.1"; oId "upf3.6037.9"; nearest_ref "uc001vjw.1"; class_code "j"; tss_id "TSS35247";
chr13	Cufflinks	exon	76383290	76383319	.	+	.	gene_id "XLOC_038656"; transcript_id "5_00107486"; exon_number "6"; gene_name "uc001vjw.1"; oId "upf3.6037.9"; nearest_ref "uc001vjw.1"; class_code "j"; tss_id "TSS35247";
chr13	Cufflinks	exon	76391297	76391414	.	+	.	gene_id "XLOC_038656"; transcript_id "5_00107486"; exon_number "7"; gene_name "uc001vjw.1"; oId "upf3.6037.9"; nearest_ref "uc001vjw.1"; class_code "j"; tss_id "TSS35247";
chr13	Cufflinks	exon	76393529	76393671	.	+	.	gene_id "XLOC_038656"; transcript_id "5_00107486"; exon_number "8"; gene_name "uc001vjw.1"; oId "upf3.6037.9"; nearest_ref "uc001vjw.1"; class_code "j"; tss_id "TSS35247";
chr13	Cufflinks	exon	76395313	76395745	.	+	.	gene_id "XLOC_038656"; transcript_id "5_00107486"; exon_number "9"; gene_name "uc001vjw.1"; oId "upf3.6037.9"; nearest_ref "uc001vjw.1"; class_code "j"; tss_id "TSS35247";
chr13	Cufflinks	exon	76397701	76398009	.	+	.	gene_id "XLOC_038656"; transcript_id "5_00107486"; exon_number "10"; gene_name "uc001vjw.1"; oId "upf3.6037.9"; nearest_ref "uc001vjw.1"; class_code "j"; tss_id "TSS35247";
chr13	Cufflinks	exon	76407187	76407301	.	+	.	gene_id "XLOC_038656"; transcript_id "5_00107486"; exon_number "11"; gene_name "uc001vjw.1"; oId "upf3.6037.9"; nearest_ref "uc001vjw.1"; class_code "j"; tss_id "TSS35247";
chr13	Cufflinks	exon	76408362	76408523	.	+	.	gene_id "XLOC_038656"; transcript_id "5_00107486"; exon_number "12"; gene_name "uc001vjw.1"; oId "upf3.6037.9"; nearest_ref "uc001vjw.1"; class_code "j"; tss_id "TSS35247";
chr13	Cufflinks	exon	76409369	76409475	.	+	.	gene_id "XLOC_038656"; transcript_id "5_00107486"; exon_number "13"; gene_name "uc001vjw.1"; oId "upf3.6037.9"; nearest_ref "uc001vjw.1"; class_code "j"; tss_id "TSS35247";
chr13	Cufflinks	exon	76410533	76410593	.	+	.	gene_id "XLOC_038656"; transcript_id "5_00107486"; exon_number "14"; gene_name "uc001vjw.1"; oId "upf3.6037.9"; nearest_ref "uc001vjw.1"; class_code "j"; tss_id "TSS35247";
chr13	Cufflinks	exon	76412276	76412332	.	+	.	gene_id "XLOC_038656"; transcript_id "5_00107486"; exon_number "15"; gene_name "uc001vjw.1"; oId "upf3.6037.9"; nearest_ref "uc001vjw.1"; class_code "j"; tss_id "TSS35247";
chr13	Cufflinks	exon	76414221	76414246	.	+	.	gene_id "XLOC_038656"; transcript_id "5_00107486"; exon_number "16"; gene_name "uc001vjw.1"; oId "upf3.6037.9"; nearest_ref "uc001vjw.1"; class_code "j"; tss_id "TSS35247";
chr13	Cufflinks	exon	76414527	76414631	.	+	.	gene_id "XLOC_038656"; transcript_id "5_00107486"; exon_number "17"; gene_name "uc001vjw.1"; oId "upf3.6037.9"; nearest_ref "uc001vjw.1"; class_code "j"; tss_id "TSS35247";
chr13	Cufflinks	exon	76415245	76415337	.	+	.	gene_id "XLOC_038656"; transcript_id "5_00107486"; exon_number "18"; gene_name "uc001vjw.1"; oId "upf3.6037.9"; nearest_ref "uc001vjw.1"; class_code "j"; tss_id "TSS35247";
chr13	Cufflinks	exon	76415764	76416119	.	+	.	gene_id "XLOC_038656"; transcript_id "5_00107486"; exon_number "19"; gene_name "uc001vjw.1"; oId "upf3.6037.9"; nearest_ref "uc001vjw.1"; class_code "j"; tss_id "TSS35247";
chr13	Cufflinks	exon	76416987	76417052	.	+	.	gene_id "XLOC_038656"; transcript_id "5_00107486"; exon_number "20"; gene_name "uc001vjw.1"; oId "upf3.6037.9"; nearest_ref "uc001vjw.1"; class_code "j"; tss_id "TSS35247";
chr13	Cufflinks	exon	76419463	76419515	.	+	.	gene_id "XLOC_038656"; transcript_id "5_00107486"; exon_number "21"; gene_name "uc001vjw.1"; oId "upf3.6037.9"; nearest_ref "uc001vjw.1"; class_code "j"; tss_id "TSS35247";
chr13	Cufflinks	exon	76423215	76423428	.	+	.	gene_id "XLOC_038656"; transcript_id "5_00107486"; exon_number "22"; gene_name "uc001vjw.1"; oId "upf3.6037.9"; nearest_ref "uc001vjw.1"; class_code "j"; tss_id "TSS35247";
chr13	Cufflinks	exon	76427228	76427524	.	+	.	gene_id "XLOC_038656"; transcript_id "5_00107486"; exon_number "23"; gene_name "uc001vjw.1"; oId "upf3.6037.9"; nearest_ref "uc001vjw.1"; class_code "j"; tss_id "TSS35247";
chr13	Cufflinks	exon	76429396	76429504	.	+	.	gene_id "XLOC_038656"; transcript_id "5_00107486"; exon_number "24"; gene_name "uc001vjw.1"; oId "upf3.6037.9"; nearest_ref "uc001vjw.1"; class_code "j"; tss_id "TSS35247";
chr13	Cufflinks	exon	76430642	76430744	.	+	.	gene_id "XLOC_038656"; transcript_id "5_00107486"; exon_number "25"; gene_name "uc001vjw.1"; oId "upf3.6037.9"; nearest_ref "uc001vjw.1"; class_code "j"; tss_id "TSS35247";
chr13	Cufflinks	exon	76432057	76434004	.	+	.	gene_id "XLOC_038656"; transcript_id "5_00107486"; exon_number "26"; gene_name "uc001vjw.1"; oId "upf3.6037.9"; nearest_ref "uc001vjw.1"; class_code "j"; tss_id "TSS35247";
chr13	Cufflinks	exon	76363033	76363223	.	+	.	gene_id "XLOC_038656"; transcript_id "5_00107806"; exon_number "1"; gene_name "uc001vjw.1"; oId "upf1_r4.10550.9"; nearest_ref "uc001vjw.1"; class_code "j"; tss_id "TSS35247";
chr13	Cufflinks	exon	76369537	76369567	.	+	.	gene_id "XLOC_038656"; transcript_id "5_00107806"; exon_number "2"; gene_name "uc001vjw.1"; oId "upf1_r4.10550.9"; nearest_ref "uc001vjw.1"; class_code "j"; tss_id "TSS35247";
chr13	Cufflinks	exon	76370772	76370885	.	+	.	gene_id "XLOC_038656"; transcript_id "5_00107806"; exon_number "3"; gene_name "uc001vjw.1"; oId "upf1_r4.10550.9"; nearest_ref "uc001vjw.1"; class_code "j"; tss_id "TSS35247";
chr13	Cufflinks	exon	76374820	76375018	.	+	.	gene_id "XLOC_038656"; transcript_id "5_00107806"; exon_number "4"; gene_name "uc001vjw.1"; oId "upf1_r4.10550.9"; nearest_ref "uc001vjw.1"; class_code "j"; tss_id "TSS35247";
chr13	Cufflinks	exon	76378425	76378677	.	+	.	gene_id "XLOC_038656"; transcript_id "5_00107806"; exon_number "5"; gene_name "uc001vjw.1"; oId "upf1_r4.10550.9"; nearest_ref "uc001vjw.1"; class_code "j"; tss_id "TSS35247";
chr13	Cufflinks	exon	76391297	76391414	.	+	.	gene_id "XLOC_038656"; transcript_id "5_00107806"; exon_number "6"; gene_name "uc001vjw.1"; oId "upf1_r4.10550.9"; nearest_ref "uc001vjw.1"; class_code "j"; tss_id "TSS35247";
chr13	Cufflinks	exon	76393529	76393671	.	+	.	gene_id "XLOC_038656"; transcript_id "5_00107806"; exon_number "7"; gene_name "uc001vjw.1"; oId "upf1_r4.10550.9"; nearest_ref "uc001vjw.1"; class_code "j"; tss_id "TSS35247";
chr13	Cufflinks	exon	76395313	76395745	.	+	.	gene_id "XLOC_038656"; transcript_id "5_00107806"; exon_number "8"; gene_name "uc001vjw.1"; oId "upf1_r4.10550.9"; nearest_ref "uc001vjw.1"; class_code "j"; tss_id "TSS35247";
chr13	Cufflinks	exon	76397701	76398009	.	+	.	gene_id "XLOC_038656"; transcript_id "5_00107806"; exon_number "9"; gene_name "uc001vjw.1"; oId "upf1_r4.10550.9"; nearest_ref "uc001vjw.1"; class_code "j"; tss_id "TSS35247";
chr13	Cufflinks	exon	76407187	76407301	.	+	.	gene_id "XLOC_038656"; transcript_id "5_00107806"; exon_number "10"; gene_name "uc001vjw.1"; oId "upf1_r4.10550.9"; nearest_ref "uc001vjw.1"; class_code "j"; tss_id "TSS35247";
chr13	Cufflinks	exon	76408362	76408523	.	+	.	gene_id "XLOC_038656"; transcript_id "5_00107806"; exon_number "11"; gene_name "uc001vjw.1"; oId "upf1_r4.10550.9"; nearest_ref "uc001vjw.1"; class_code "j"; tss_id "TSS35247";
chr13	Cufflinks	exon	76409369	76409475	.	+	.	gene_id "XLOC_038656"; transcript_id "5_00107806"; exon_number "12"; gene_name "uc001vjw.1"; oId "upf1_r4.10550.9"; nearest_ref "uc001vjw.1"; class_code "j"; tss_id "TSS35247";
chr13	Cufflinks	exon	76410533	76410593	.	+	.	gene_id "XLOC_038656"; transcript_id "5_00107806"; exon_number "13"; gene_name "uc001vjw.1"; oId "upf1_r4.10550.9"; nearest_ref "uc001vjw.1"; class_code "j"; tss_id "TSS35247";
chr13	Cufflinks	exon	76412276	76412332	.	+	.	gene_id "XLOC_038656"; transcript_id "5_00107806"; exon_number "14"; gene_name "uc001vjw.1"; oId "upf1_r4.10550.9"; nearest_ref "uc001vjw.1"; class_code "j"; tss_id "TSS35247";
chr13	Cufflinks	exon	76414221	76414246	.	+	.	gene_id "XLOC_038656"; transcript_id "5_00107806"; exon_number "15"; gene_name "uc001vjw.1"; oId "upf1_r4.10550.9"; nearest_ref "uc001vjw.1"; class_code "j"; tss_id "TSS35247";
chr13	Cufflinks	exon	76414527	76414631	.	+	.	gene_id "XLOC_038656"; transcript_id "5_00107806"; exon_number "16"; gene_name "uc001vjw.1"; oId "upf1_r4.10550.9"; nearest_ref "uc001vjw.1"; class_code "j"; tss_id "TSS35247";
chr13	Cufflinks	exon	76415245	76415337	.	+	.	gene_id "XLOC_038656"; transcript_id "5_00107806"; exon_number "17"; gene_name "uc001vjw.1"; oId "upf1_r4.10550.9"; nearest_ref "uc001vjw.1"; class_code "j"; tss_id "TSS35247";
chr13	Cufflinks	exon	76415764	76416119	.	+	.	gene_id "XLOC_038656"; transcript_id "5_00107806"; exon_number "18"; gene_name "uc001vjw.1"; oId "upf1_r4.10550.9"; nearest_ref "uc001vjw.1"; class_code "j"; tss_id "TSS35247";
chr13	Cufflinks	exon	76416987	76417052	.	+	.	gene_id "XLOC_038656"; transcript_id "5_00107806"; exon_number "19"; gene_name "uc001vjw.1"; oId "upf1_r4.10550.9"; nearest_ref "uc001vjw.1"; class_code "j"; tss_id "TSS35247";
chr13	Cufflinks	exon	76419463	76419515	.	+	.	gene_id "XLOC_038656"; transcript_id "5_00107806"; exon_number "20"; gene_name "uc001vjw.1"; oId "upf1_r4.10550.9"; nearest_ref "uc001vjw.1"; class_code "j"; tss_id "TSS35247";
chr13	Cufflinks	exon	76423215	76423428	.	+	.	gene_id "XLOC_038656"; transcript_id "5_00107806"; exon_number "21"; gene_name "uc001vjw.1"; oId "upf1_r4.10550.9"; nearest_ref "uc001vjw.1"; class_code "j"; tss_id "TSS35247";
chr13	Cufflinks	exon	76427228	76427524	.	+	.	gene_id "XLOC_038656"; transcript_id "5_00107806"; exon_number "22"; gene_name "uc001vjw.1"; oId "upf1_r4.10550.9"; nearest_ref "uc001vjw.1"; class_code "j"; tss_id "TSS35247";
chr13	Cufflinks	exon	76429396	76429504	.	+	.	gene_id "XLOC_038656"; transcript_id "5_00107806"; exon_number "23"; gene_name "uc001vjw.1"; oId "upf1_r4.10550.9"; nearest_ref "uc001vjw.1"; class_code "j"; tss_id "TSS35247";
chr13	Cufflinks	exon	76430642	76430744	.	+	.	gene_id "XLOC_038656"; transcript_id "5_00107806"; exon_number "24"; gene_name "uc001vjw.1"; oId "upf1_r4.10550.9"; nearest_ref "uc001vjw.1"; class_code "j"; tss_id "TSS35247";
chr13	Cufflinks	exon	76432057	76434004	.	+	.	gene_id "XLOC_038656"; transcript_id "5_00107806"; exon_number "25"; gene_name "uc001vjw.1"; oId "upf1_r4.10550.9"; nearest_ref "uc001vjw.1"; class_code "j"; tss_id "TSS35247";
chr13	hg19_knownGene	exon	76378425	76378677	.	+	.	gene_id "XLOC_038656"; transcript_id "5_00105852"; exon_number "1"; gene_name "uc001vjw.1"; oId "uc001vjw.1"; nearest_ref "uc001vjw.1"; class_code "="; tss_id "TSS35248"; p_id "P35252";
chr13	hg19_knownGene	exon	76381616	76382335	.	+	.	gene_id "XLOC_038656"; transcript_id "5_00105852"; exon_number "2"; gene_name "uc001vjw.1"; oId "uc001vjw.1"; nearest_ref "uc001vjw.1"; class_code "="; tss_id "TSS35248"; p_id "P35252";
chr13	hg19_knownGene	exon	76383290	76383319	.	+	.	gene_id "XLOC_038656"; transcript_id "5_00105852"; exon_number "3"; gene_name "uc001vjw.1"; oId "uc001vjw.1"; nearest_ref "uc001vjw.1"; class_code "="; tss_id "TSS35248"; p_id "P35252";
chr13	hg19_knownGene	exon	76391297	76391414	.	+	.	gene_id "XLOC_038656"; transcript_id "5_00105852"; exon_number "4"; gene_name "uc001vjw.1"; oId "uc001vjw.1"; nearest_ref "uc001vjw.1"; class_code "="; tss_id "TSS35248"; p_id "P35252";
chr13	hg19_knownGene	exon	76393529	76393671	.	+	.	gene_id "XLOC_038656"; transcript_id "5_00105852"; exon_number "5"; gene_name "uc001vjw.1"; oId "uc001vjw.1"; nearest_ref "uc001vjw.1"; class_code "="; tss_id "TSS35248"; p_id "P35252";
chr13	hg19_knownGene	exon	76395313	76395745	.	+	.	gene_id "XLOC_038656"; transcript_id "5_00105852"; exon_number "6"; gene_name "uc001vjw.1"; oId "uc001vjw.1"; nearest_ref "uc001vjw.1"; class_code "="; tss_id "TSS35248"; p_id "P35252";
chr13	hg19_knownGene	exon	76397701	76398009	.	+	.	gene_id "XLOC_038656"; transcript_id "5_00105852"; exon_number "7"; gene_name "uc001vjw.1"; oId "uc001vjw.1"; nearest_ref "uc001vjw.1"; class_code "="; tss_id "TSS35248"; p_id "P35252";
chr13	hg19_knownGene	exon	76407187	76407301	.	+	.	gene_id "XLOC_038656"; transcript_id "5_00105852"; exon_number "8"; gene_name "uc001vjw.1"; oId "uc001vjw.1"; nearest_ref "uc001vjw.1"; class_code "="; tss_id "TSS35248"; p_id "P35252";
chr13	hg19_knownGene	exon	76408362	76408523	.	+	.	gene_id "XLOC_038656"; transcript_id "5_00105852"; exon_number "9"; gene_name "uc001vjw.1"; oId "uc001vjw.1"; nearest_ref "uc001vjw.1"; class_code "="; tss_id "TSS35248"; p_id "P35252";
chr13	hg19_knownGene	exon	76409369	76409475	.	+	.	gene_id "XLOC_038656"; transcript_id "5_00105852"; exon_number "10"; gene_name "uc001vjw.1"; oId "uc001vjw.1"; nearest_ref "uc001vjw.1"; class_code "="; tss_id "TSS35248"; p_id "P35252";
chr13	hg19_knownGene	exon	76410533	76410593	.	+	.	gene_id "XLOC_038656"; transcript_id "5_00105852"; exon_number "11"; gene_name "uc001vjw.1"; oId "uc001vjw.1"; nearest_ref "uc001vjw.1"; class_code "="; tss_id "TSS35248"; p_id "P35252";
chr13	hg19_knownGene	exon	76412276	76412332	.	+	.	gene_id "XLOC_038656"; transcript_id "5_00105852"; exon_number "12"; gene_name "uc001vjw.1"; oId "uc001vjw.1"; nearest_ref "uc001vjw.1"; class_code "="; tss_id "TSS35248"; p_id "P35252";
chr13	hg19_knownGene	exon	76414221	76414246	.	+	.	gene_id "XLOC_038656"; transcript_id "5_00105852"; exon_number "13"; gene_name "uc001vjw.1"; oId "uc001vjw.1"; nearest_ref "uc001vjw.1"; class_code "="; tss_id "TSS35248"; p_id "P35252";
chr13	hg19_knownGene	exon	76414527	76414631	.	+	.	gene_id "XLOC_038656"; transcript_id "5_00105852"; exon_number "14"; gene_name "uc001vjw.1"; oId "uc001vjw.1"; nearest_ref "uc001vjw.1"; class_code "="; tss_id "TSS35248"; p_id "P35252";
chr13	hg19_knownGene	exon	76415245	76415337	.	+	.	gene_id "XLOC_038656"; transcript_id "5_00105852"; exon_number "15"; gene_name "uc001vjw.1"; oId "uc001vjw.1"; nearest_ref "uc001vjw.1"; class_code "="; tss_id "TSS35248"; p_id "P35252";
chr13	hg19_knownGene	exon	76415764	76416119	.	+	.	gene_id "XLOC_038656"; transcript_id "5_00105852"; exon_number "16"; gene_name "uc001vjw.1"; oId "uc001vjw.1"; nearest_ref "uc001vjw.1"; class_code "="; tss_id "TSS35248"; p_id "P35252";
chr13	hg19_knownGene	exon	76416987	76417052	.	+	.	gene_id "XLOC_038656"; transcript_id "5_00105852"; exon_number "17"; gene_name "uc001vjw.1"; oId "uc001vjw.1"; nearest_ref "uc001vjw.1"; class_code "="; tss_id "TSS35248"; p_id "P35252";
chr13	hg19_knownGene	exon	76419463	76419515	.	+	.	gene_id "XLOC_038656"; transcript_id "5_00105852"; exon_number "18"; gene_name "uc001vjw.1"; oId "uc001vjw.1"; nearest_ref "uc001vjw.1"; class_code "="; tss_id "TSS35248"; p_id "P35252";
chr13	hg19_knownGene	exon	76430773	76432811	.	+	.	gene_id "XLOC_038656"; transcript_id "5_00105853"; exon_number "1"; gene_name "uc001vjx.1"; oId "uc001vjx.1"; nearest_ref "uc001vjx.1"; class_code "=";
chr13	Cufflinks	exon	76200955	76201628	.	+	.	gene_id "XLOC_038657"; transcript_id "5_00107047"; exon_number "1"; gene_name "uc010thv.1"; oId "SC4.8675.1"; nearest_ref "uc010thv.1"; class_code "i";
chr13	Cufflinks	exon	76445173	76445379	.	+	.	gene_id "XLOC_038658"; transcript_id "5_00105854"; exon_number "1"; gene_name "uc001vjy.1"; oId "uc001vjy.1_ext"; nearest_ref "uc001vjy.1"; class_code "="; tss_id "TSS35249";
chr13	Cufflinks	exon	76447793	76447870	.	+	.	gene_id "XLOC_038658"; transcript_id "5_00105854"; exon_number "2"; gene_name "uc001vjy.1"; oId "uc001vjy.1_ext"; nearest_ref "uc001vjy.1"; class_code "="; tss_id "TSS35249";
chr13	Cufflinks	exon	76447988	76448108	.	+	.	gene_id "XLOC_038658"; transcript_id "5_00105854"; exon_number "3"; gene_name "uc001vjy.1"; oId "uc001vjy.1_ext"; nearest_ref "uc001vjy.1"; class_code "="; tss_id "TSS35249";
chr13	Cufflinks	exon	76457186	76457947	.	+	.	gene_id "XLOC_038658"; transcript_id "5_00105854"; exon_number "4"; gene_name "uc001vjy.1"; oId "uc001vjy.1_ext"; nearest_ref "uc001vjy.1"; class_code "="; tss_id "TSS35249";
chr13	Cufflinks	exon	76456597	76457051	.	+	.	gene_id "XLOC_038659"; transcript_id "5_00107807"; exon_number "1"; gene_name "uc001vjy.1"; oId "upf1_r4.10552.1"; nearest_ref "uc001vjy.1"; class_code "i";
chr13	Cufflinks	exon	76464222	76464470	.	+	.	gene_id "XLOC_038660"; transcript_id "5_00107808"; exon_number "1"; oId "upf1_r4.10170.1"; class_code "u";
chr13	Cufflinks	exon	77167030	77167665	.	+	.	gene_id "XLOC_038661"; transcript_id "5_00105855"; exon_number "1"; oId "SC3.5697.1"; class_code "u";
chr13	Cufflinks	exon	77461102	77461602	.	+	.	gene_id "XLOC_038662"; transcript_id "5_00107051"; exon_number "1"; oId "SC4.8644.1"; class_code "u";
chr13	Cufflinks	exon	77461859	77462355	.	+	.	gene_id "XLOC_038663"; transcript_id "5_00107052"; exon_number "1"; oId "SC4.8645.1"; class_code "u";
chr13	hg19_knownGene	exon	77502585	77503223	.	+	.	gene_id "XLOC_038664"; transcript_id "5_00105856"; exon_number "1"; gene_name "uc001vkb.3"; oId "uc001vkb.3"; nearest_ref "uc001vkb.3"; class_code "=";
chr13	Cufflinks	exon	77558974	77562504	.	+	.	gene_id "XLOC_038665"; transcript_id "5_00105857"; exon_number "1"; oId "SC3.5699.1"; class_code "u";
chr13	Cufflinks	exon	77564463	77564689	.	+	.	gene_id "XLOC_038666"; transcript_id "5_00105858"; exon_number "1"; oId "upf3.5928.1"; class_code ".";
chr13	hg19_knownGene	exon	77566059	77566406	.	+	.	gene_id "XLOC_038667"; transcript_id "5_00105859"; exon_number "1"; gene_name "uc001vkc.2"; oId "uc001vkc.2"; nearest_ref "uc001vkc.2"; class_code "="; tss_id "TSS35250"; p_id "P35254";
chr13	hg19_knownGene	exon	77569198	77569363	.	+	.	gene_id "XLOC_038667"; transcript_id "5_00105859"; exon_number "2"; gene_name "uc001vkc.2"; oId "uc001vkc.2"; nearest_ref "uc001vkc.2"; class_code "="; tss_id "TSS35250"; p_id "P35254";
chr13	hg19_knownGene	exon	77570037	77570262	.	+	.	gene_id "XLOC_038667"; transcript_id "5_00105859"; exon_number "3"; gene_name "uc001vkc.2"; oId "uc001vkc.2"; nearest_ref "uc001vkc.2"; class_code "="; tss_id "TSS35250"; p_id "P35254";
chr13	hg19_knownGene	exon	77574593	77576651	.	+	.	gene_id "XLOC_038667"; transcript_id "5_00105859"; exon_number "4"; gene_name "uc001vkc.2"; oId "uc001vkc.2"; nearest_ref "uc001vkc.2"; class_code "="; tss_id "TSS35250"; p_id "P35254";
chr13	Cufflinks	exon	77576766	77577189	.	+	.	gene_id "XLOC_038668"; transcript_id "5_00107809"; exon_number "1"; gene_name "uc001vkc.2"; oId "upf1_r4.10294.1"; nearest_ref "uc001vkc.2"; class_code "p";
chr13	Cufflinks	exon	77587235	77587414	.	+	.	gene_id "XLOC_038669"; transcript_id "5_00107810"; exon_number "1"; gene_name "uc001vkd.2"; oId "upf1_r4.10295.1"; nearest_ref "uc001vkd.2"; class_code "i";
chr13	hg19_knownGene	exon	78109809	78109959	.	+	.	gene_id "XLOC_038670"; transcript_id "5_00105862"; exon_number "1"; gene_name "uc010thx.1"; oId "uc010thx.1"; nearest_ref "uc010thx.1"; class_code "="; tss_id "TSS35251"; p_id "P35257";
chr13	hg19_knownGene	exon	78129992	78130053	.	+	.	gene_id "XLOC_038670"; transcript_id "5_00105862"; exon_number "2"; gene_name "uc010thx.1"; oId "uc010thx.1"; nearest_ref "uc010thx.1"; class_code "="; tss_id "TSS35251"; p_id "P35257";
chr13	hg19_knownGene	exon	78130731	78130848	.	+	.	gene_id "XLOC_038670"; transcript_id "5_00105862"; exon_number "3"; gene_name "uc010thx.1"; oId "uc010thx.1"; nearest_ref "uc010thx.1"; class_code "="; tss_id "TSS35251"; p_id "P35257";
chr13	hg19_knownGene	exon	78133939	78133998	.	+	.	gene_id "XLOC_038670"; transcript_id "5_00105862"; exon_number "4"; gene_name "uc010thx.1"; oId "uc010thx.1"; nearest_ref "uc010thx.1"; class_code "="; tss_id "TSS35251"; p_id "P35257";
chr13	hg19_knownGene	exon	78137966	78138034	.	+	.	gene_id "XLOC_038670"; transcript_id "5_00105862"; exon_number "5"; gene_name "uc010thx.1"; oId "uc010thx.1"; nearest_ref "uc010thx.1"; class_code "="; tss_id "TSS35251"; p_id "P35257";
chr13	hg19_knownGene	exon	78141815	78141883	.	+	.	gene_id "XLOC_038670"; transcript_id "5_00105862"; exon_number "6"; gene_name "uc010thx.1"; oId "uc010thx.1"; nearest_ref "uc010thx.1"; class_code "="; tss_id "TSS35251"; p_id "P35257";
chr13	hg19_knownGene	exon	78142430	78142468	.	+	.	gene_id "XLOC_038670"; transcript_id "5_00105862"; exon_number "7"; gene_name "uc010thx.1"; oId "uc010thx.1"; nearest_ref "uc010thx.1"; class_code "="; tss_id "TSS35251"; p_id "P35257";
chr13	hg19_knownGene	exon	78143506	78143586	.	+	.	gene_id "XLOC_038670"; transcript_id "5_00105862"; exon_number "8"; gene_name "uc010thx.1"; oId "uc010thx.1"; nearest_ref "uc010thx.1"; class_code "="; tss_id "TSS35251"; p_id "P35257";
chr13	hg19_knownGene	exon	78163279	78163359	.	+	.	gene_id "XLOC_038670"; transcript_id "5_00105862"; exon_number "9"; gene_name "uc010thx.1"; oId "uc010thx.1"; nearest_ref "uc010thx.1"; class_code "="; tss_id "TSS35251"; p_id "P35257";
chr13	hg19_knownGene	exon	78165530	78165595	.	+	.	gene_id "XLOC_038670"; transcript_id "5_00105862"; exon_number "10"; gene_name "uc010thx.1"; oId "uc010thx.1"; nearest_ref "uc010thx.1"; class_code "="; tss_id "TSS35251"; p_id "P35257";
chr13	hg19_knownGene	exon	78167649	78167708	.	+	.	gene_id "XLOC_038670"; transcript_id "5_00105862"; exon_number "11"; gene_name "uc010thx.1"; oId "uc010thx.1"; nearest_ref "uc010thx.1"; class_code "="; tss_id "TSS35251"; p_id "P35257";
chr13	hg19_knownGene	exon	78171680	78171724	.	+	.	gene_id "XLOC_038670"; transcript_id "5_00105862"; exon_number "12"; gene_name "uc010thx.1"; oId "uc010thx.1"; nearest_ref "uc010thx.1"; class_code "="; tss_id "TSS35251"; p_id "P35257";
chr13	hg19_knownGene	exon	78173464	78173523	.	+	.	gene_id "XLOC_038670"; transcript_id "5_00105862"; exon_number "13"; gene_name "uc010thx.1"; oId "uc010thx.1"; nearest_ref "uc010thx.1"; class_code "="; tss_id "TSS35251"; p_id "P35257";
chr13	hg19_knownGene	exon	78173824	78173883	.	+	.	gene_id "XLOC_038670"; transcript_id "5_00105862"; exon_number "14"; gene_name "uc010thx.1"; oId "uc010thx.1"; nearest_ref "uc010thx.1"; class_code "="; tss_id "TSS35251"; p_id "P35257";
chr13	hg19_knownGene	exon	78176200	78176259	.	+	.	gene_id "XLOC_038670"; transcript_id "5_00105862"; exon_number "15"; gene_name "uc010thx.1"; oId "uc010thx.1"; nearest_ref "uc010thx.1"; class_code "="; tss_id "TSS35251"; p_id "P35257";
chr13	hg19_knownGene	exon	78176789	78176848	.	+	.	gene_id "XLOC_038670"; transcript_id "5_00105862"; exon_number "16"; gene_name "uc010thx.1"; oId "uc010thx.1"; nearest_ref "uc010thx.1"; class_code "="; tss_id "TSS35251"; p_id "P35257";
chr13	hg19_knownGene	exon	78177211	78177270	.	+	.	gene_id "XLOC_038670"; transcript_id "5_00105862"; exon_number "17"; gene_name "uc010thx.1"; oId "uc010thx.1"; nearest_ref "uc010thx.1"; class_code "="; tss_id "TSS35251"; p_id "P35257";
chr13	hg19_knownGene	exon	78182191	78182250	.	+	.	gene_id "XLOC_038670"; transcript_id "5_00105862"; exon_number "18"; gene_name "uc010thx.1"; oId "uc010thx.1"; nearest_ref "uc010thx.1"; class_code "="; tss_id "TSS35251"; p_id "P35257";
chr13	hg19_knownGene	exon	78183193	78183252	.	+	.	gene_id "XLOC_038670"; transcript_id "5_00105862"; exon_number "19"; gene_name "uc010thx.1"; oId "uc010thx.1"; nearest_ref "uc010thx.1"; class_code "="; tss_id "TSS35251"; p_id "P35257";
chr13	hg19_knownGene	exon	78184182	78184241	.	+	.	gene_id "XLOC_038670"; transcript_id "5_00105862"; exon_number "20"; gene_name "uc010thx.1"; oId "uc010thx.1"; nearest_ref "uc010thx.1"; class_code "="; tss_id "TSS35251"; p_id "P35257";
chr13	hg19_knownGene	exon	78187026	78187076	.	+	.	gene_id "XLOC_038670"; transcript_id "5_00105862"; exon_number "21"; gene_name "uc010thx.1"; oId "uc010thx.1"; nearest_ref "uc010thx.1"; class_code "="; tss_id "TSS35251"; p_id "P35257";
chr13	hg19_knownGene	exon	78188028	78188090	.	+	.	gene_id "XLOC_038670"; transcript_id "5_00105862"; exon_number "22"; gene_name "uc010thx.1"; oId "uc010thx.1"; nearest_ref "uc010thx.1"; class_code "="; tss_id "TSS35251"; p_id "P35257";
chr13	hg19_knownGene	exon	78191734	78191793	.	+	.	gene_id "XLOC_038670"; transcript_id "5_00105862"; exon_number "23"; gene_name "uc010thx.1"; oId "uc010thx.1"; nearest_ref "uc010thx.1"; class_code "="; tss_id "TSS35251"; p_id "P35257";
chr13	hg19_knownGene	exon	78191938	78191997	.	+	.	gene_id "XLOC_038670"; transcript_id "5_00105862"; exon_number "24"; gene_name "uc010thx.1"; oId "uc010thx.1"; nearest_ref "uc010thx.1"; class_code "="; tss_id "TSS35251"; p_id "P35257";
chr13	hg19_knownGene	exon	78192139	78192195	.	+	.	gene_id "XLOC_038670"; transcript_id "5_00105862"; exon_number "25"; gene_name "uc010thx.1"; oId "uc010thx.1"; nearest_ref "uc010thx.1"; class_code "="; tss_id "TSS35251"; p_id "P35257";
chr13	hg19_knownGene	exon	78202082	78202144	.	+	.	gene_id "XLOC_038670"; transcript_id "5_00105862"; exon_number "26"; gene_name "uc010thx.1"; oId "uc010thx.1"; nearest_ref "uc010thx.1"; class_code "="; tss_id "TSS35251"; p_id "P35257";
chr13	hg19_knownGene	exon	78208514	78208585	.	+	.	gene_id "XLOC_038670"; transcript_id "5_00105862"; exon_number "27"; gene_name "uc010thx.1"; oId "uc010thx.1"; nearest_ref "uc010thx.1"; class_code "="; tss_id "TSS35251"; p_id "P35257";
chr13	hg19_knownGene	exon	78211255	78211329	.	+	.	gene_id "XLOC_038670"; transcript_id "5_00105862"; exon_number "28"; gene_name "uc010thx.1"; oId "uc010thx.1"; nearest_ref "uc010thx.1"; class_code "="; tss_id "TSS35251"; p_id "P35257";
chr13	hg19_knownGene	exon	78214811	78214919	.	+	.	gene_id "XLOC_038670"; transcript_id "5_00105862"; exon_number "29"; gene_name "uc010thx.1"; oId "uc010thx.1"; nearest_ref "uc010thx.1"; class_code "="; tss_id "TSS35251"; p_id "P35257";
chr13	hg19_knownGene	exon	78216841	78216943	.	+	.	gene_id "XLOC_038670"; transcript_id "5_00105862"; exon_number "30"; gene_name "uc010thx.1"; oId "uc010thx.1"; nearest_ref "uc010thx.1"; class_code "="; tss_id "TSS35251"; p_id "P35257";
chr13	hg19_knownGene	exon	78218393	78219396	.	+	.	gene_id "XLOC_038670"; transcript_id "5_00105862"; exon_number "31"; gene_name "uc010thx.1"; oId "uc010thx.1"; nearest_ref "uc010thx.1"; class_code "="; tss_id "TSS35251"; p_id "P35257";
chr13	hg19_knownGene	exon	78109809	78109959	.	+	.	gene_id "XLOC_038670"; transcript_id "5_00105861"; exon_number "1"; gene_name "uc001vkj.2"; oId "uc001vkj.2"; nearest_ref "uc001vkj.2"; class_code "="; tss_id "TSS35251"; p_id "P35256";
chr13	hg19_knownGene	exon	78129992	78130053	.	+	.	gene_id "XLOC_038670"; transcript_id "5_00105861"; exon_number "2"; gene_name "uc001vkj.2"; oId "uc001vkj.2"; nearest_ref "uc001vkj.2"; class_code "="; tss_id "TSS35251"; p_id "P35256";
chr13	hg19_knownGene	exon	78130731	78130848	.	+	.	gene_id "XLOC_038670"; transcript_id "5_00105861"; exon_number "3"; gene_name "uc001vkj.2"; oId "uc001vkj.2"; nearest_ref "uc001vkj.2"; class_code "="; tss_id "TSS35251"; p_id "P35256";
chr13	hg19_knownGene	exon	78133939	78133998	.	+	.	gene_id "XLOC_038670"; transcript_id "5_00105861"; exon_number "4"; gene_name "uc001vkj.2"; oId "uc001vkj.2"; nearest_ref "uc001vkj.2"; class_code "="; tss_id "TSS35251"; p_id "P35256";
chr13	hg19_knownGene	exon	78137966	78138034	.	+	.	gene_id "XLOC_038670"; transcript_id "5_00105861"; exon_number "5"; gene_name "uc001vkj.2"; oId "uc001vkj.2"; nearest_ref "uc001vkj.2"; class_code "="; tss_id "TSS35251"; p_id "P35256";
chr13	hg19_knownGene	exon	78141815	78141883	.	+	.	gene_id "XLOC_038670"; transcript_id "5_00105861"; exon_number "6"; gene_name "uc001vkj.2"; oId "uc001vkj.2"; nearest_ref "uc001vkj.2"; class_code "="; tss_id "TSS35251"; p_id "P35256";
chr13	hg19_knownGene	exon	78142430	78142468	.	+	.	gene_id "XLOC_038670"; transcript_id "5_00105861"; exon_number "7"; gene_name "uc001vkj.2"; oId "uc001vkj.2"; nearest_ref "uc001vkj.2"; class_code "="; tss_id "TSS35251"; p_id "P35256";
chr13	hg19_knownGene	exon	78143506	78143586	.	+	.	gene_id "XLOC_038670"; transcript_id "5_00105861"; exon_number "8"; gene_name "uc001vkj.2"; oId "uc001vkj.2"; nearest_ref "uc001vkj.2"; class_code "="; tss_id "TSS35251"; p_id "P35256";
chr13	hg19_knownGene	exon	78146259	78146324	.	+	.	gene_id "XLOC_038670"; transcript_id "5_00105861"; exon_number "9"; gene_name "uc001vkj.2"; oId "uc001vkj.2"; nearest_ref "uc001vkj.2"; class_code "="; tss_id "TSS35251"; p_id "P35256";
chr13	hg19_knownGene	exon	78163279	78163359	.	+	.	gene_id "XLOC_038670"; transcript_id "5_00105861"; exon_number "10"; gene_name "uc001vkj.2"; oId "uc001vkj.2"; nearest_ref "uc001vkj.2"; class_code "="; tss_id "TSS35251"; p_id "P35256";
chr13	hg19_knownGene	exon	78165530	78165595	.	+	.	gene_id "XLOC_038670"; transcript_id "5_00105861"; exon_number "11"; gene_name "uc001vkj.2"; oId "uc001vkj.2"; nearest_ref "uc001vkj.2"; class_code "="; tss_id "TSS35251"; p_id "P35256";
chr13	hg19_knownGene	exon	78171680	78171724	.	+	.	gene_id "XLOC_038670"; transcript_id "5_00105861"; exon_number "12"; gene_name "uc001vkj.2"; oId "uc001vkj.2"; nearest_ref "uc001vkj.2"; class_code "="; tss_id "TSS35251"; p_id "P35256";
chr13	hg19_knownGene	exon	78173464	78173523	.	+	.	gene_id "XLOC_038670"; transcript_id "5_00105861"; exon_number "13"; gene_name "uc001vkj.2"; oId "uc001vkj.2"; nearest_ref "uc001vkj.2"; class_code "="; tss_id "TSS35251"; p_id "P35256";
chr13	hg19_knownGene	exon	78173824	78173883	.	+	.	gene_id "XLOC_038670"; transcript_id "5_00105861"; exon_number "14"; gene_name "uc001vkj.2"; oId "uc001vkj.2"; nearest_ref "uc001vkj.2"; class_code "="; tss_id "TSS35251"; p_id "P35256";
chr13	hg19_knownGene	exon	78176200	78176259	.	+	.	gene_id "XLOC_038670"; transcript_id "5_00105861"; exon_number "15"; gene_name "uc001vkj.2"; oId "uc001vkj.2"; nearest_ref "uc001vkj.2"; class_code "="; tss_id "TSS35251"; p_id "P35256";
chr13	hg19_knownGene	exon	78176789	78176848	.	+	.	gene_id "XLOC_038670"; transcript_id "5_00105861"; exon_number "16"; gene_name "uc001vkj.2"; oId "uc001vkj.2"; nearest_ref "uc001vkj.2"; class_code "="; tss_id "TSS35251"; p_id "P35256";
chr13	hg19_knownGene	exon	78177211	78177270	.	+	.	gene_id "XLOC_038670"; transcript_id "5_00105861"; exon_number "17"; gene_name "uc001vkj.2"; oId "uc001vkj.2"; nearest_ref "uc001vkj.2"; class_code "="; tss_id "TSS35251"; p_id "P35256";
chr13	hg19_knownGene	exon	78178491	78178550	.	+	.	gene_id "XLOC_038670"; transcript_id "5_00105861"; exon_number "18"; gene_name "uc001vkj.2"; oId "uc001vkj.2"; nearest_ref "uc001vkj.2"; class_code "="; tss_id "TSS35251"; p_id "P35256";
chr13	hg19_knownGene	exon	78182191	78182250	.	+	.	gene_id "XLOC_038670"; transcript_id "5_00105861"; exon_number "19"; gene_name "uc001vkj.2"; oId "uc001vkj.2"; nearest_ref "uc001vkj.2"; class_code "="; tss_id "TSS35251"; p_id "P35256";
chr13	hg19_knownGene	exon	78183193	78183252	.	+	.	gene_id "XLOC_038670"; transcript_id "5_00105861"; exon_number "20"; gene_name "uc001vkj.2"; oId "uc001vkj.2"; nearest_ref "uc001vkj.2"; class_code "="; tss_id "TSS35251"; p_id "P35256";
chr13	hg19_knownGene	exon	78184182	78184241	.	+	.	gene_id "XLOC_038670"; transcript_id "5_00105861"; exon_number "21"; gene_name "uc001vkj.2"; oId "uc001vkj.2"; nearest_ref "uc001vkj.2"; class_code "="; tss_id "TSS35251"; p_id "P35256";
chr13	hg19_knownGene	exon	78187026	78187076	.	+	.	gene_id "XLOC_038670"; transcript_id "5_00105861"; exon_number "22"; gene_name "uc001vkj.2"; oId "uc001vkj.2"; nearest_ref "uc001vkj.2"; class_code "="; tss_id "TSS35251"; p_id "P35256";
chr13	hg19_knownGene	exon	78188028	78188090	.	+	.	gene_id "XLOC_038670"; transcript_id "5_00105861"; exon_number "23"; gene_name "uc001vkj.2"; oId "uc001vkj.2"; nearest_ref "uc001vkj.2"; class_code "="; tss_id "TSS35251"; p_id "P35256";
chr13	hg19_knownGene	exon	78191734	78191793	.	+	.	gene_id "XLOC_038670"; transcript_id "5_00105861"; exon_number "24"; gene_name "uc001vkj.2"; oId "uc001vkj.2"; nearest_ref "uc001vkj.2"; class_code "="; tss_id "TSS35251"; p_id "P35256";
chr13	hg19_knownGene	exon	78191938	78191997	.	+	.	gene_id "XLOC_038670"; transcript_id "5_00105861"; exon_number "25"; gene_name "uc001vkj.2"; oId "uc001vkj.2"; nearest_ref "uc001vkj.2"; class_code "="; tss_id "TSS35251"; p_id "P35256";
chr13	hg19_knownGene	exon	78192139	78192195	.	+	.	gene_id "XLOC_038670"; transcript_id "5_00105861"; exon_number "26"; gene_name "uc001vkj.2"; oId "uc001vkj.2"; nearest_ref "uc001vkj.2"; class_code "="; tss_id "TSS35251"; p_id "P35256";
chr13	hg19_knownGene	exon	78202082	78202144	.	+	.	gene_id "XLOC_038670"; transcript_id "5_00105861"; exon_number "27"; gene_name "uc001vkj.2"; oId "uc001vkj.2"; nearest_ref "uc001vkj.2"; class_code "="; tss_id "TSS35251"; p_id "P35256";
chr13	hg19_knownGene	exon	78208514	78208585	.	+	.	gene_id "XLOC_038670"; transcript_id "5_00105861"; exon_number "28"; gene_name "uc001vkj.2"; oId "uc001vkj.2"; nearest_ref "uc001vkj.2"; class_code "="; tss_id "TSS35251"; p_id "P35256";
chr13	hg19_knownGene	exon	78211255	78211329	.	+	.	gene_id "XLOC_038670"; transcript_id "5_00105861"; exon_number "29"; gene_name "uc001vkj.2"; oId "uc001vkj.2"; nearest_ref "uc001vkj.2"; class_code "="; tss_id "TSS35251"; p_id "P35256";
chr13	hg19_knownGene	exon	78214811	78214919	.	+	.	gene_id "XLOC_038670"; transcript_id "5_00105861"; exon_number "30"; gene_name "uc001vkj.2"; oId "uc001vkj.2"; nearest_ref "uc001vkj.2"; class_code "="; tss_id "TSS35251"; p_id "P35256";
chr13	hg19_knownGene	exon	78216841	78216943	.	+	.	gene_id "XLOC_038670"; transcript_id "5_00105861"; exon_number "31"; gene_name "uc001vkj.2"; oId "uc001vkj.2"; nearest_ref "uc001vkj.2"; class_code "="; tss_id "TSS35251"; p_id "P35256";
chr13	hg19_knownGene	exon	78218393	78219396	.	+	.	gene_id "XLOC_038670"; transcript_id "5_00105861"; exon_number "32"; gene_name "uc001vkj.2"; oId "uc001vkj.2"; nearest_ref "uc001vkj.2"; class_code "="; tss_id "TSS35251"; p_id "P35256";
chr13	hg19_knownGene	exon	78109809	78109959	.	+	.	gene_id "XLOC_038670"; transcript_id "5_00105860"; exon_number "1"; gene_name "uc001vki.2"; oId "uc001vki.2"; nearest_ref "uc001vki.2"; class_code "="; tss_id "TSS35251"; p_id "P35255";
chr13	hg19_knownGene	exon	78129992	78130053	.	+	.	gene_id "XLOC_038670"; transcript_id "5_00105860"; exon_number "2"; gene_name "uc001vki.2"; oId "uc001vki.2"; nearest_ref "uc001vki.2"; class_code "="; tss_id "TSS35251"; p_id "P35255";
chr13	hg19_knownGene	exon	78130731	78130848	.	+	.	gene_id "XLOC_038670"; transcript_id "5_00105860"; exon_number "3"; gene_name "uc001vki.2"; oId "uc001vki.2"; nearest_ref "uc001vki.2"; class_code "="; tss_id "TSS35251"; p_id "P35255";
chr13	hg19_knownGene	exon	78133939	78133998	.	+	.	gene_id "XLOC_038670"; transcript_id "5_00105860"; exon_number "4"; gene_name "uc001vki.2"; oId "uc001vki.2"; nearest_ref "uc001vki.2"; class_code "="; tss_id "TSS35251"; p_id "P35255";
chr13	hg19_knownGene	exon	78137966	78138034	.	+	.	gene_id "XLOC_038670"; transcript_id "5_00105860"; exon_number "5"; gene_name "uc001vki.2"; oId "uc001vki.2"; nearest_ref "uc001vki.2"; class_code "="; tss_id "TSS35251"; p_id "P35255";
chr13	hg19_knownGene	exon	78141815	78141883	.	+	.	gene_id "XLOC_038670"; transcript_id "5_00105860"; exon_number "6"; gene_name "uc001vki.2"; oId "uc001vki.2"; nearest_ref "uc001vki.2"; class_code "="; tss_id "TSS35251"; p_id "P35255";
chr13	hg19_knownGene	exon	78142430	78142468	.	+	.	gene_id "XLOC_038670"; transcript_id "5_00105860"; exon_number "7"; gene_name "uc001vki.2"; oId "uc001vki.2"; nearest_ref "uc001vki.2"; class_code "="; tss_id "TSS35251"; p_id "P35255";
chr13	hg19_knownGene	exon	78143506	78143586	.	+	.	gene_id "XLOC_038670"; transcript_id "5_00105860"; exon_number "8"; gene_name "uc001vki.2"; oId "uc001vki.2"; nearest_ref "uc001vki.2"; class_code "="; tss_id "TSS35251"; p_id "P35255";
chr13	hg19_knownGene	exon	78146259	78146324	.	+	.	gene_id "XLOC_038670"; transcript_id "5_00105860"; exon_number "9"; gene_name "uc001vki.2"; oId "uc001vki.2"; nearest_ref "uc001vki.2"; class_code "="; tss_id "TSS35251"; p_id "P35255";
chr13	hg19_knownGene	exon	78163279	78163359	.	+	.	gene_id "XLOC_038670"; transcript_id "5_00105860"; exon_number "10"; gene_name "uc001vki.2"; oId "uc001vki.2"; nearest_ref "uc001vki.2"; class_code "="; tss_id "TSS35251"; p_id "P35255";
chr13	hg19_knownGene	exon	78165530	78165595	.	+	.	gene_id "XLOC_038670"; transcript_id "5_00105860"; exon_number "11"; gene_name "uc001vki.2"; oId "uc001vki.2"; nearest_ref "uc001vki.2"; class_code "="; tss_id "TSS35251"; p_id "P35255";
chr13	hg19_knownGene	exon	78167649	78167708	.	+	.	gene_id "XLOC_038670"; transcript_id "5_00105860"; exon_number "12"; gene_name "uc001vki.2"; oId "uc001vki.2"; nearest_ref "uc001vki.2"; class_code "="; tss_id "TSS35251"; p_id "P35255";
chr13	hg19_knownGene	exon	78171680	78171724	.	+	.	gene_id "XLOC_038670"; transcript_id "5_00105860"; exon_number "13"; gene_name "uc001vki.2"; oId "uc001vki.2"; nearest_ref "uc001vki.2"; class_code "="; tss_id "TSS35251"; p_id "P35255";
chr13	hg19_knownGene	exon	78173464	78173523	.	+	.	gene_id "XLOC_038670"; transcript_id "5_00105860"; exon_number "14"; gene_name "uc001vki.2"; oId "uc001vki.2"; nearest_ref "uc001vki.2"; class_code "="; tss_id "TSS35251"; p_id "P35255";
chr13	hg19_knownGene	exon	78173824	78173883	.	+	.	gene_id "XLOC_038670"; transcript_id "5_00105860"; exon_number "15"; gene_name "uc001vki.2"; oId "uc001vki.2"; nearest_ref "uc001vki.2"; class_code "="; tss_id "TSS35251"; p_id "P35255";
chr13	hg19_knownGene	exon	78176200	78176259	.	+	.	gene_id "XLOC_038670"; transcript_id "5_00105860"; exon_number "16"; gene_name "uc001vki.2"; oId "uc001vki.2"; nearest_ref "uc001vki.2"; class_code "="; tss_id "TSS35251"; p_id "P35255";
chr13	hg19_knownGene	exon	78176789	78176848	.	+	.	gene_id "XLOC_038670"; transcript_id "5_00105860"; exon_number "17"; gene_name "uc001vki.2"; oId "uc001vki.2"; nearest_ref "uc001vki.2"; class_code "="; tss_id "TSS35251"; p_id "P35255";
chr13	hg19_knownGene	exon	78177211	78177270	.	+	.	gene_id "XLOC_038670"; transcript_id "5_00105860"; exon_number "18"; gene_name "uc001vki.2"; oId "uc001vki.2"; nearest_ref "uc001vki.2"; class_code "="; tss_id "TSS35251"; p_id "P35255";
chr13	hg19_knownGene	exon	78178491	78178550	.	+	.	gene_id "XLOC_038670"; transcript_id "5_00105860"; exon_number "19"; gene_name "uc001vki.2"; oId "uc001vki.2"; nearest_ref "uc001vki.2"; class_code "="; tss_id "TSS35251"; p_id "P35255";
chr13	hg19_knownGene	exon	78182191	78182250	.	+	.	gene_id "XLOC_038670"; transcript_id "5_00105860"; exon_number "20"; gene_name "uc001vki.2"; oId "uc001vki.2"; nearest_ref "uc001vki.2"; class_code "="; tss_id "TSS35251"; p_id "P35255";
chr13	hg19_knownGene	exon	78183193	78183252	.	+	.	gene_id "XLOC_038670"; transcript_id "5_00105860"; exon_number "21"; gene_name "uc001vki.2"; oId "uc001vki.2"; nearest_ref "uc001vki.2"; class_code "="; tss_id "TSS35251"; p_id "P35255";
chr13	hg19_knownGene	exon	78184182	78184241	.	+	.	gene_id "XLOC_038670"; transcript_id "5_00105860"; exon_number "22"; gene_name "uc001vki.2"; oId "uc001vki.2"; nearest_ref "uc001vki.2"; class_code "="; tss_id "TSS35251"; p_id "P35255";
chr13	hg19_knownGene	exon	78187026	78187076	.	+	.	gene_id "XLOC_038670"; transcript_id "5_00105860"; exon_number "23"; gene_name "uc001vki.2"; oId "uc001vki.2"; nearest_ref "uc001vki.2"; class_code "="; tss_id "TSS35251"; p_id "P35255";
chr13	hg19_knownGene	exon	78188028	78188090	.	+	.	gene_id "XLOC_038670"; transcript_id "5_00105860"; exon_number "24"; gene_name "uc001vki.2"; oId "uc001vki.2"; nearest_ref "uc001vki.2"; class_code "="; tss_id "TSS35251"; p_id "P35255";
chr13	hg19_knownGene	exon	78191734	78191793	.	+	.	gene_id "XLOC_038670"; transcript_id "5_00105860"; exon_number "25"; gene_name "uc001vki.2"; oId "uc001vki.2"; nearest_ref "uc001vki.2"; class_code "="; tss_id "TSS35251"; p_id "P35255";
chr13	hg19_knownGene	exon	78191938	78191997	.	+	.	gene_id "XLOC_038670"; transcript_id "5_00105860"; exon_number "26"; gene_name "uc001vki.2"; oId "uc001vki.2"; nearest_ref "uc001vki.2"; class_code "="; tss_id "TSS35251"; p_id "P35255";
chr13	hg19_knownGene	exon	78192139	78192195	.	+	.	gene_id "XLOC_038670"; transcript_id "5_00105860"; exon_number "27"; gene_name "uc001vki.2"; oId "uc001vki.2"; nearest_ref "uc001vki.2"; class_code "="; tss_id "TSS35251"; p_id "P35255";
chr13	hg19_knownGene	exon	78202082	78202144	.	+	.	gene_id "XLOC_038670"; transcript_id "5_00105860"; exon_number "28"; gene_name "uc001vki.2"; oId "uc001vki.2"; nearest_ref "uc001vki.2"; class_code "="; tss_id "TSS35251"; p_id "P35255";
chr13	hg19_knownGene	exon	78208514	78208585	.	+	.	gene_id "XLOC_038670"; transcript_id "5_00105860"; exon_number "29"; gene_name "uc001vki.2"; oId "uc001vki.2"; nearest_ref "uc001vki.2"; class_code "="; tss_id "TSS35251"; p_id "P35255";
chr13	hg19_knownGene	exon	78211255	78211329	.	+	.	gene_id "XLOC_038670"; transcript_id "5_00105860"; exon_number "30"; gene_name "uc001vki.2"; oId "uc001vki.2"; nearest_ref "uc001vki.2"; class_code "="; tss_id "TSS35251"; p_id "P35255";
chr13	hg19_knownGene	exon	78214811	78214919	.	+	.	gene_id "XLOC_038670"; transcript_id "5_00105860"; exon_number "31"; gene_name "uc001vki.2"; oId "uc001vki.2"; nearest_ref "uc001vki.2"; class_code "="; tss_id "TSS35251"; p_id "P35255";
chr13	hg19_knownGene	exon	78216841	78216943	.	+	.	gene_id "XLOC_038670"; transcript_id "5_00105860"; exon_number "32"; gene_name "uc001vki.2"; oId "uc001vki.2"; nearest_ref "uc001vki.2"; class_code "="; tss_id "TSS35251"; p_id "P35255";
```
