## Supplemental Table 1 for "Polysome fractionation analysis reveals features important for human nonsense-mediated mRNA decay": combined_sc-upf.combinedF_oldHeLaPlus_161228.gtf (part 149 of 224)

```
chr13	hg19_knownGene	exon	78218393	78219396	.	+	.	gene_id "XLOC_038670"; transcript_id "5_00105860"; exon_number "33"; gene_name "uc001vki.2"; oId "uc001vki.2"; nearest_ref "uc001vki.2"; class_code "="; tss_id "TSS35251"; p_id "P35255";
chr13	hg19_knownGene	exon	78272470	78272674	.	+	.	gene_id "XLOC_038671"; transcript_id "5_00105863"; exon_number "1"; gene_name "uc001vkk.1"; oId "uc001vkk.1"; nearest_ref "uc001vkk.1"; class_code "="; tss_id "TSS35252"; p_id "P35262";
chr13	hg19_knownGene	exon	78293667	78293806	.	+	.	gene_id "XLOC_038671"; transcript_id "5_00105863"; exon_number "2"; gene_name "uc001vkk.1"; oId "uc001vkk.1"; nearest_ref "uc001vkk.1"; class_code "="; tss_id "TSS35252"; p_id "P35262";
chr13	hg19_knownGene	exon	78318418	78318567	.	+	.	gene_id "XLOC_038671"; transcript_id "5_00105863"; exon_number "3"; gene_name "uc001vkk.1"; oId "uc001vkk.1"; nearest_ref "uc001vkk.1"; class_code "="; tss_id "TSS35252"; p_id "P35262";
chr13	hg19_knownGene	exon	78320649	78320990	.	+	.	gene_id "XLOC_038671"; transcript_id "5_00105863"; exon_number "4"; gene_name "uc001vkk.1"; oId "uc001vkk.1"; nearest_ref "uc001vkk.1"; class_code "="; tss_id "TSS35252"; p_id "P35262";
chr13	hg19_knownGene	exon	78327338	78327493	.	+	.	gene_id "XLOC_038671"; transcript_id "5_00105863"; exon_number "5"; gene_name "uc001vkk.1"; oId "uc001vkk.1"; nearest_ref "uc001vkk.1"; class_code "="; tss_id "TSS35252"; p_id "P35262";
chr13	hg19_knownGene	exon	78334963	78335245	.	+	.	gene_id "XLOC_038671"; transcript_id "5_00105863"; exon_number "6"; gene_name "uc001vkk.1"; oId "uc001vkk.1"; nearest_ref "uc001vkk.1"; class_code "="; tss_id "TSS35252"; p_id "P35262";
chr13	hg19_knownGene	exon	78337280	78338377	.	+	.	gene_id "XLOC_038671"; transcript_id "5_00105863"; exon_number "7"; gene_name "uc001vkk.1"; oId "uc001vkk.1"; nearest_ref "uc001vkk.1"; class_code "="; tss_id "TSS35252"; p_id "P35262";
chr13	hg19_knownGene	exon	78273016	78273192	.	+	.	gene_id "XLOC_038671"; transcript_id "5_00105864"; exon_number "1"; gene_name "uc010thy.1"; oId "uc010thy.1"; nearest_ref "uc010thy.1"; class_code "="; tss_id "TSS35253"; p_id "P35261";
chr13	hg19_knownGene	exon	78293667	78293806	.	+	.	gene_id "XLOC_038671"; transcript_id "5_00105864"; exon_number "2"; gene_name "uc010thy.1"; oId "uc010thy.1"; nearest_ref "uc010thy.1"; class_code "="; tss_id "TSS35253"; p_id "P35261";
chr13	hg19_knownGene	exon	78318418	78318567	.	+	.	gene_id "XLOC_038671"; transcript_id "5_00105864"; exon_number "3"; gene_name "uc010thy.1"; oId "uc010thy.1"; nearest_ref "uc010thy.1"; class_code "="; tss_id "TSS35253"; p_id "P35261";
chr13	hg19_knownGene	exon	78320649	78320990	.	+	.	gene_id "XLOC_038671"; transcript_id "5_00105864"; exon_number "4"; gene_name "uc010thy.1"; oId "uc010thy.1"; nearest_ref "uc010thy.1"; class_code "="; tss_id "TSS35253"; p_id "P35261";
chr13	hg19_knownGene	exon	78327338	78327493	.	+	.	gene_id "XLOC_038671"; transcript_id "5_00105864"; exon_number "5"; gene_name "uc010thy.1"; oId "uc010thy.1"; nearest_ref "uc010thy.1"; class_code "="; tss_id "TSS35253"; p_id "P35261";
chr13	hg19_knownGene	exon	78334963	78335245	.	+	.	gene_id "XLOC_038671"; transcript_id "5_00105864"; exon_number "6"; gene_name "uc010thy.1"; oId "uc010thy.1"; nearest_ref "uc010thy.1"; class_code "="; tss_id "TSS35253"; p_id "P35261";
chr13	hg19_knownGene	exon	78337280	78338377	.	+	.	gene_id "XLOC_038671"; transcript_id "5_00105864"; exon_number "7"; gene_name "uc010thy.1"; oId "uc010thy.1"; nearest_ref "uc010thy.1"; class_code "="; tss_id "TSS35253"; p_id "P35261";
chr13	hg19_knownGene	exon	78315295	78315575	.	+	.	gene_id "XLOC_038671"; transcript_id "5_00105868"; exon_number "1"; gene_name "uc010thz.1"; oId "uc010thz.1"; nearest_ref "uc010thz.1"; class_code "="; tss_id "TSS35254"; p_id "P35259";
chr13	hg19_knownGene	exon	78318418	78318651	.	+	.	gene_id "XLOC_038671"; transcript_id "5_00105868"; exon_number "2"; gene_name "uc010thz.1"; oId "uc010thz.1"; nearest_ref "uc010thz.1"; class_code "="; tss_id "TSS35254"; p_id "P35259";
chr13	hg19_knownGene	exon	78320649	78320990	.	+	.	gene_id "XLOC_038671"; transcript_id "5_00105868"; exon_number "3"; gene_name "uc010thz.1"; oId "uc010thz.1"; nearest_ref "uc010thz.1"; class_code "="; tss_id "TSS35254"; p_id "P35259";
chr13	hg19_knownGene	exon	78327338	78327493	.	+	.	gene_id "XLOC_038671"; transcript_id "5_00105868"; exon_number "4"; gene_name "uc010thz.1"; oId "uc010thz.1"; nearest_ref "uc010thz.1"; class_code "="; tss_id "TSS35254"; p_id "P35259";
chr13	hg19_knownGene	exon	78334963	78335245	.	+	.	gene_id "XLOC_038671"; transcript_id "5_00105868"; exon_number "5"; gene_name "uc010thz.1"; oId "uc010thz.1"; nearest_ref "uc010thz.1"; class_code "="; tss_id "TSS35254"; p_id "P35259";
chr13	hg19_knownGene	exon	78337280	78338377	.	+	.	gene_id "XLOC_038671"; transcript_id "5_00105868"; exon_number "6"; gene_name "uc010thz.1"; oId "uc010thz.1"; nearest_ref "uc010thz.1"; class_code "="; tss_id "TSS35254"; p_id "P35259";
chr13	hg19_knownGene	exon	78315295	78315575	.	+	.	gene_id "XLOC_038671"; transcript_id "5_00105867"; exon_number "1"; gene_name "uc010aey.1"; oId "uc010aey.1"; nearest_ref "uc010aey.1"; class_code "="; tss_id "TSS35254"; p_id "P35258";
chr13	hg19_knownGene	exon	78318418	78318567	.	+	.	gene_id "XLOC_038671"; transcript_id "5_00105867"; exon_number "2"; gene_name "uc010aey.1"; oId "uc010aey.1"; nearest_ref "uc010aey.1"; class_code "="; tss_id "TSS35254"; p_id "P35258";
chr13	hg19_knownGene	exon	78327338	78327493	.	+	.	gene_id "XLOC_038671"; transcript_id "5_00105867"; exon_number "3"; gene_name "uc010aey.1"; oId "uc010aey.1"; nearest_ref "uc010aey.1"; class_code "="; tss_id "TSS35254"; p_id "P35258";
chr13	hg19_knownGene	exon	78334963	78335245	.	+	.	gene_id "XLOC_038671"; transcript_id "5_00105867"; exon_number "4"; gene_name "uc010aey.1"; oId "uc010aey.1"; nearest_ref "uc010aey.1"; class_code "="; tss_id "TSS35254"; p_id "P35258";
chr13	hg19_knownGene	exon	78337280	78338377	.	+	.	gene_id "XLOC_038671"; transcript_id "5_00105867"; exon_number "5"; gene_name "uc010aey.1"; oId "uc010aey.1"; nearest_ref "uc010aey.1"; class_code "="; tss_id "TSS35254"; p_id "P35258";
chr13	hg19_knownGene	exon	78315295	78315575	.	+	.	gene_id "XLOC_038671"; transcript_id "5_00105866"; exon_number "1"; gene_name "uc010aex.1"; oId "uc010aex.1"; nearest_ref "uc010aex.1"; class_code "="; tss_id "TSS35254"; p_id "P35258";
chr13	hg19_knownGene	exon	78317151	78317300	.	+	.	gene_id "XLOC_038671"; transcript_id "5_00105866"; exon_number "2"; gene_name "uc010aex.1"; oId "uc010aex.1"; nearest_ref "uc010aex.1"; class_code "="; tss_id "TSS35254"; p_id "P35258";
chr13	hg19_knownGene	exon	78318418	78318567	.	+	.	gene_id "XLOC_038671"; transcript_id "5_00105866"; exon_number "3"; gene_name "uc010aex.1"; oId "uc010aex.1"; nearest_ref "uc010aex.1"; class_code "="; tss_id "TSS35254"; p_id "P35258";
chr13	hg19_knownGene	exon	78327338	78327493	.	+	.	gene_id "XLOC_038671"; transcript_id "5_00105866"; exon_number "4"; gene_name "uc010aex.1"; oId "uc010aex.1"; nearest_ref "uc010aex.1"; class_code "="; tss_id "TSS35254"; p_id "P35258";
chr13	hg19_knownGene	exon	78334963	78335245	.	+	.	gene_id "XLOC_038671"; transcript_id "5_00105866"; exon_number "5"; gene_name "uc010aex.1"; oId "uc010aex.1"; nearest_ref "uc010aex.1"; class_code "="; tss_id "TSS35254"; p_id "P35258";
chr13	hg19_knownGene	exon	78337280	78338377	.	+	.	gene_id "XLOC_038671"; transcript_id "5_00105866"; exon_number "6"; gene_name "uc010aex.1"; oId "uc010aex.1"; nearest_ref "uc010aex.1"; class_code "="; tss_id "TSS35254"; p_id "P35258";
chr13	hg19_knownGene	exon	78315295	78315575	.	+	.	gene_id "XLOC_038671"; transcript_id "5_00105865"; exon_number "1"; gene_name "uc001vkl.1"; oId "uc001vkl.1"; nearest_ref "uc001vkl.1"; class_code "="; tss_id "TSS35254"; p_id "P35260";
chr13	hg19_knownGene	exon	78318418	78318567	.	+	.	gene_id "XLOC_038671"; transcript_id "5_00105865"; exon_number "2"; gene_name "uc001vkl.1"; oId "uc001vkl.1"; nearest_ref "uc001vkl.1"; class_code "="; tss_id "TSS35254"; p_id "P35260";
chr13	hg19_knownGene	exon	78320649	78320990	.	+	.	gene_id "XLOC_038671"; transcript_id "5_00105865"; exon_number "3"; gene_name "uc001vkl.1"; oId "uc001vkl.1"; nearest_ref "uc001vkl.1"; class_code "="; tss_id "TSS35254"; p_id "P35260";
chr13	hg19_knownGene	exon	78327338	78327493	.	+	.	gene_id "XLOC_038671"; transcript_id "5_00105865"; exon_number "4"; gene_name "uc001vkl.1"; oId "uc001vkl.1"; nearest_ref "uc001vkl.1"; class_code "="; tss_id "TSS35254"; p_id "P35260";
chr13	hg19_knownGene	exon	78334963	78335245	.	+	.	gene_id "XLOC_038671"; transcript_id "5_00105865"; exon_number "5"; gene_name "uc001vkl.1"; oId "uc001vkl.1"; nearest_ref "uc001vkl.1"; class_code "="; tss_id "TSS35254"; p_id "P35260";
chr13	hg19_knownGene	exon	78337280	78338377	.	+	.	gene_id "XLOC_038671"; transcript_id "5_00105865"; exon_number "6"; gene_name "uc001vkl.1"; oId "uc001vkl.1"; nearest_ref "uc001vkl.1"; class_code "="; tss_id "TSS35254"; p_id "P35260";
chr13	hg19_knownGene	exon	78317151	78317300	.	+	.	gene_id "XLOC_038671"; transcript_id "5_00105869"; exon_number "1"; gene_name "uc001vkm.2"; oId "uc001vkm.2"; nearest_ref "uc001vkm.2"; class_code "="; tss_id "TSS35255"; p_id "P35260";
chr13	hg19_knownGene	exon	78318418	78318567	.	+	.	gene_id "XLOC_038671"; transcript_id "5_00105869"; exon_number "2"; gene_name "uc001vkm.2"; oId "uc001vkm.2"; nearest_ref "uc001vkm.2"; class_code "="; tss_id "TSS35255"; p_id "P35260";
chr13	hg19_knownGene	exon	78320649	78320990	.	+	.	gene_id "XLOC_038671"; transcript_id "5_00105869"; exon_number "3"; gene_name "uc001vkm.2"; oId "uc001vkm.2"; nearest_ref "uc001vkm.2"; class_code "="; tss_id "TSS35255"; p_id "P35260";
chr13	hg19_knownGene	exon	78327338	78327493	.	+	.	gene_id "XLOC_038671"; transcript_id "5_00105869"; exon_number "4"; gene_name "uc001vkm.2"; oId "uc001vkm.2"; nearest_ref "uc001vkm.2"; class_code "="; tss_id "TSS35255"; p_id "P35260";
chr13	hg19_knownGene	exon	78334963	78335245	.	+	.	gene_id "XLOC_038671"; transcript_id "5_00105869"; exon_number "5"; gene_name "uc001vkm.2"; oId "uc001vkm.2"; nearest_ref "uc001vkm.2"; class_code "="; tss_id "TSS35255"; p_id "P35260";
chr13	hg19_knownGene	exon	78337280	78338377	.	+	.	gene_id "XLOC_038671"; transcript_id "5_00105869"; exon_number "6"; gene_name "uc001vkm.2"; oId "uc001vkm.2"; nearest_ref "uc001vkm.2"; class_code "="; tss_id "TSS35255"; p_id "P35260";
chr13	hg19_knownGene	exon	78393077	78393145	.	+	.	gene_id "XLOC_038672"; transcript_id "5_00105870"; exon_number "1"; gene_name "uc001vkn.1"; oId "uc001vkn.1"; nearest_ref "uc001vkn.1"; class_code "="; tss_id "TSS35256";
chr13	hg19_knownGene	exon	78402378	78402550	.	+	.	gene_id "XLOC_038672"; transcript_id "5_00105870"; exon_number "2"; gene_name "uc001vkn.1"; oId "uc001vkn.1"; nearest_ref "uc001vkn.1"; class_code "="; tss_id "TSS35256";
chr13	hg19_knownGene	exon	78403163	78403237	.	+	.	gene_id "XLOC_038672"; transcript_id "5_00105870"; exon_number "3"; gene_name "uc001vkn.1"; oId "uc001vkn.1"; nearest_ref "uc001vkn.1"; class_code "="; tss_id "TSS35256";
chr13	hg19_knownGene	exon	78404688	78404738	.	+	.	gene_id "XLOC_038672"; transcript_id "5_00105870"; exon_number "4"; gene_name "uc001vkn.1"; oId "uc001vkn.1"; nearest_ref "uc001vkn.1"; class_code "="; tss_id "TSS35256";
chr13	hg19_knownGene	exon	78407500	78407562	.	+	.	gene_id "XLOC_038672"; transcript_id "5_00105870"; exon_number "5"; gene_name "uc001vkn.1"; oId "uc001vkn.1"; nearest_ref "uc001vkn.1"; class_code "="; tss_id "TSS35256";
chr13	hg19_knownGene	exon	78407868	78409125	.	+	.	gene_id "XLOC_038672"; transcript_id "5_00105870"; exon_number "6"; gene_name "uc001vkn.1"; oId "uc001vkn.1"; nearest_ref "uc001vkn.1"; class_code "="; tss_id "TSS35256";
chr13	hg19_knownGene	exon	78481827	78482178	.	+	.	gene_id "XLOC_038672"; transcript_id "5_00105870"; exon_number "7"; gene_name "uc001vkn.1"; oId "uc001vkn.1"; nearest_ref "uc001vkn.1"; class_code "="; tss_id "TSS35256";
chr13	hg19_knownGene	exon	78493824	78494053	.	+	.	gene_id "XLOC_038673"; transcript_id "5_00105871"; exon_number "1"; gene_name "uc001vks.2"; oId "uc001vks.2"; nearest_ref "uc001vks.2"; class_code "="; tss_id "TSS35257";
chr13	hg19_knownGene	exon	78848388	78848472	.	+	.	gene_id "XLOC_038673"; transcript_id "5_00105871"; exon_number "2"; gene_name "uc001vks.2"; oId "uc001vks.2"; nearest_ref "uc001vks.2"; class_code "="; tss_id "TSS35257";
chr13	hg19_knownGene	exon	79152612	79158296	.	+	.	gene_id "XLOC_038673"; transcript_id "5_00105871"; exon_number "3"; gene_name "uc001vks.2"; oId "uc001vks.2"; nearest_ref "uc001vks.2"; class_code "="; tss_id "TSS35257";
chr13	hg19_knownGene	exon	78628990	78629199	.	+	.	gene_id "XLOC_038673"; transcript_id "5_00105872"; exon_number "1"; gene_name "uc001vku.1"; oId "uc001vku.1"; nearest_ref "uc001vku.1"; class_code "="; tss_id "TSS35258";
chr13	hg19_knownGene	exon	78763743	78763831	.	+	.	gene_id "XLOC_038673"; transcript_id "5_00105872"; exon_number "2"; gene_name "uc001vku.1"; oId "uc001vku.1"; nearest_ref "uc001vku.1"; class_code "="; tss_id "TSS35258";
chr13	hg19_knownGene	exon	78848388	78848472	.	+	.	gene_id "XLOC_038673"; transcript_id "5_00105872"; exon_number "3"; gene_name "uc001vku.1"; oId "uc001vku.1"; nearest_ref "uc001vku.1"; class_code "="; tss_id "TSS35258";
chr13	hg19_knownGene	exon	79179436	79179579	.	+	.	gene_id "XLOC_038673"; transcript_id "5_00105872"; exon_number "4"; gene_name "uc001vku.1"; oId "uc001vku.1"; nearest_ref "uc001vku.1"; class_code "="; tss_id "TSS35258";
chr13	hg19_knownGene	exon	79181107	79181345	.	+	.	gene_id "XLOC_038673"; transcript_id "5_00105872"; exon_number "5"; gene_name "uc001vku.1"; oId "uc001vku.1"; nearest_ref "uc001vku.1"; class_code "="; tss_id "TSS35258";
chr13	hg19_knownGene	exon	79189810	79191460	.	+	.	gene_id "XLOC_038673"; transcript_id "5_00105872"; exon_number "6"; gene_name "uc001vku.1"; oId "uc001vku.1"; nearest_ref "uc001vku.1"; class_code "="; tss_id "TSS35258";
chr13	Cufflinks	exon	79483088	79484414	.	+	.	gene_id "XLOC_038674"; transcript_id "5_00105873"; exon_number "1"; oId "SC3.5704.1"; class_code "u";
chr13	Cufflinks	exon	79980217	79981031	.	+	.	gene_id "XLOC_038675"; transcript_id "5_00107490"; exon_number "1"; gene_name "uc001vle.2"; oId "upf3.5936.3"; nearest_ref "uc001vle.2"; class_code "e";
chr13	Cufflinks	exon	79980217	79980612	.	+	.	gene_id "XLOC_038675"; transcript_id "5_00105874"; exon_number "1"; gene_name "uc001vle.2"; oId "uc001vle.2_ext"; nearest_ref "uc001vle.2"; class_code "="; tss_id "TSS35260";
chr13	Cufflinks	exon	79986817	79987042	.	+	.	gene_id "XLOC_038675"; transcript_id "5_00105874"; exon_number "2"; gene_name "uc001vle.2"; oId "uc001vle.2_ext"; nearest_ref "uc001vle.2"; class_code "="; tss_id "TSS35260";
chr13	Cufflinks	exon	79989397	79989499	.	+	.	gene_id "XLOC_038675"; transcript_id "5_00105874"; exon_number "3"; gene_name "uc001vle.2"; oId "uc001vle.2_ext"; nearest_ref "uc001vle.2"; class_code "="; tss_id "TSS35260";
chr13	Cufflinks	exon	79991970	79992051	.	+	.	gene_id "XLOC_038675"; transcript_id "5_00105874"; exon_number "4"; gene_name "uc001vle.2"; oId "uc001vle.2_ext"; nearest_ref "uc001vle.2"; class_code "="; tss_id "TSS35260";
chr13	Cufflinks	exon	79994895	79994950	.	+	.	gene_id "XLOC_038675"; transcript_id "5_00105874"; exon_number "5"; gene_name "uc001vle.2"; oId "uc001vle.2_ext"; nearest_ref "uc001vle.2"; class_code "="; tss_id "TSS35260";
chr13	Cufflinks	exon	79996122	79996349	.	+	.	gene_id "XLOC_038675"; transcript_id "5_00105874"; exon_number "6"; gene_name "uc001vle.2"; oId "uc001vle.2_ext"; nearest_ref "uc001vle.2"; class_code "="; tss_id "TSS35260";
chr13	Cufflinks	exon	79996862	79998466	.	+	.	gene_id "XLOC_038675"; transcript_id "5_00105874"; exon_number "7"; gene_name "uc001vle.2"; oId "uc001vle.2_ext"; nearest_ref "uc001vle.2"; class_code "="; tss_id "TSS35260";
chr13	Cufflinks	exon	79980444	79980612	.	+	.	gene_id "XLOC_038675"; transcript_id "5_00105875"; exon_number "1"; gene_name "uc001vld.1"; oId "SC3.5706.2"; nearest_ref "uc001vld.1"; class_code "="; tss_id "TSS35261";
chr13	Cufflinks	exon	79986817	79987042	.	+	.	gene_id "XLOC_038675"; transcript_id "5_00105875"; exon_number "2"; gene_name "uc001vld.1"; oId "SC3.5706.2"; nearest_ref "uc001vld.1"; class_code "="; tss_id "TSS35261";
chr13	Cufflinks	exon	79989246	79989499	.	+	.	gene_id "XLOC_038675"; transcript_id "5_00105875"; exon_number "3"; gene_name "uc001vld.1"; oId "SC3.5706.2"; nearest_ref "uc001vld.1"; class_code "="; tss_id "TSS35261";
chr13	Cufflinks	exon	79991970	79992051	.	+	.	gene_id "XLOC_038675"; transcript_id "5_00105875"; exon_number "4"; gene_name "uc001vld.1"; oId "SC3.5706.2"; nearest_ref "uc001vld.1"; class_code "="; tss_id "TSS35261";
chr13	Cufflinks	exon	79994895	79994950	.	+	.	gene_id "XLOC_038675"; transcript_id "5_00105875"; exon_number "5"; gene_name "uc001vld.1"; oId "SC3.5706.2"; nearest_ref "uc001vld.1"; class_code "="; tss_id "TSS35261";
chr13	Cufflinks	exon	79996122	79998582	.	+	.	gene_id "XLOC_038675"; transcript_id "5_00105875"; exon_number "6"; gene_name "uc001vld.1"; oId "SC3.5706.2"; nearest_ref "uc001vld.1"; class_code "="; tss_id "TSS35261";
chr13	Cufflinks	exon	79999534	80000836	.	+	.	gene_id "XLOC_038676"; transcript_id "5_00105876"; exon_number "1"; gene_name "uc001vle.2"; oId "SC3.5707.1"; nearest_ref "uc001vle.2"; class_code "p";
chr13	Cufflinks	exon	80055259	80055659	.	+	.	gene_id "XLOC_038677"; transcript_id "5_00107061"; exon_number "1"; gene_name "uc001vlg.2"; oId "SC4.8678.4"; nearest_ref "uc001vlg.2"; class_code "j"; tss_id "TSS35262";
chr13	Cufflinks	exon	80094945	80095110	.	+	.	gene_id "XLOC_038677"; transcript_id "5_00107061"; exon_number "2"; gene_name "uc001vlg.2"; oId "SC4.8678.4"; nearest_ref "uc001vlg.2"; class_code "j"; tss_id "TSS35262";
chr13	Cufflinks	exon	80107458	80107591	.	+	.	gene_id "XLOC_038677"; transcript_id "5_00107061"; exon_number "3"; gene_name "uc001vlg.2"; oId "SC4.8678.4"; nearest_ref "uc001vlg.2"; class_code "j"; tss_id "TSS35262";
chr13	Cufflinks	exon	80113817	80113910	.	+	.	gene_id "XLOC_038677"; transcript_id "5_00107061"; exon_number "4"; gene_name "uc001vlg.2"; oId "SC4.8678.4"; nearest_ref "uc001vlg.2"; class_code "j"; tss_id "TSS35262";
chr13	Cufflinks	exon	80117693	80117817	.	+	.	gene_id "XLOC_038677"; transcript_id "5_00107061"; exon_number "5"; gene_name "uc001vlg.2"; oId "SC4.8678.4"; nearest_ref "uc001vlg.2"; class_code "j"; tss_id "TSS35262";
chr13	Cufflinks	exon	80122463	80122529	.	+	.	gene_id "XLOC_038677"; transcript_id "5_00107061"; exon_number "6"; gene_name "uc001vlg.2"; oId "SC4.8678.4"; nearest_ref "uc001vlg.2"; class_code "j"; tss_id "TSS35262";
chr13	Cufflinks	exon	80125152	80125236	.	+	.	gene_id "XLOC_038677"; transcript_id "5_00107061"; exon_number "7"; gene_name "uc001vlg.2"; oId "SC4.8678.4"; nearest_ref "uc001vlg.2"; class_code "j"; tss_id "TSS35262";
chr13	Cufflinks	exon	80126651	80126696	.	+	.	gene_id "XLOC_038677"; transcript_id "5_00107061"; exon_number "8"; gene_name "uc001vlg.2"; oId "SC4.8678.4"; nearest_ref "uc001vlg.2"; class_code "j"; tss_id "TSS35262";
chr13	Cufflinks	exon	80055259	80055656	.	+	.	gene_id "XLOC_038677"; transcript_id "5_00107060"; exon_number "1"; gene_name "uc001vlg.2"; oId "SC4.8678.3"; nearest_ref "uc001vlg.2"; class_code "j"; tss_id "TSS35262";
chr13	Cufflinks	exon	80094945	80095110	.	+	.	gene_id "XLOC_038677"; transcript_id "5_00107060"; exon_number "2"; gene_name "uc001vlg.2"; oId "SC4.8678.3"; nearest_ref "uc001vlg.2"; class_code "j"; tss_id "TSS35262";
chr13	Cufflinks	exon	80107458	80107591	.	+	.	gene_id "XLOC_038677"; transcript_id "5_00107060"; exon_number "3"; gene_name "uc001vlg.2"; oId "SC4.8678.3"; nearest_ref "uc001vlg.2"; class_code "j"; tss_id "TSS35262";
chr13	Cufflinks	exon	80113817	80113910	.	+	.	gene_id "XLOC_038677"; transcript_id "5_00107060"; exon_number "4"; gene_name "uc001vlg.2"; oId "SC4.8678.3"; nearest_ref "uc001vlg.2"; class_code "j"; tss_id "TSS35262";
chr13	Cufflinks	exon	80117693	80117817	.	+	.	gene_id "XLOC_038677"; transcript_id "5_00107060"; exon_number "5"; gene_name "uc001vlg.2"; oId "SC4.8678.3"; nearest_ref "uc001vlg.2"; class_code "j"; tss_id "TSS35262";
chr13	Cufflinks	exon	80122463	80122529	.	+	.	gene_id "XLOC_038677"; transcript_id "5_00107060"; exon_number "6"; gene_name "uc001vlg.2"; oId "SC4.8678.3"; nearest_ref "uc001vlg.2"; class_code "j"; tss_id "TSS35262";
chr13	Cufflinks	exon	80125152	80125257	.	+	.	gene_id "XLOC_038677"; transcript_id "5_00107060"; exon_number "7"; gene_name "uc001vlg.2"; oId "SC4.8678.3"; nearest_ref "uc001vlg.2"; class_code "j"; tss_id "TSS35262";
chr13	Cufflinks	exon	80126651	80126696	.	+	.	gene_id "XLOC_038677"; transcript_id "5_00107060"; exon_number "8"; gene_name "uc001vlg.2"; oId "SC4.8678.3"; nearest_ref "uc001vlg.2"; class_code "j"; tss_id "TSS35262";
chr13	hg19_knownGene	exon	80055259	80055659	.	+	.	gene_id "XLOC_038677"; transcript_id "5_00105878"; exon_number "1"; gene_name "uc010tib.1"; oId "uc010tib.1"; nearest_ref "uc010tib.1"; class_code "="; tss_id "TSS35262"; p_id "P35264";
chr13	hg19_knownGene	exon	80094945	80095110	.	+	.	gene_id "XLOC_038677"; transcript_id "5_00105878"; exon_number "2"; gene_name "uc010tib.1"; oId "uc010tib.1"; nearest_ref "uc010tib.1"; class_code "="; tss_id "TSS35262"; p_id "P35264";
chr13	hg19_knownGene	exon	80107458	80107591	.	+	.	gene_id "XLOC_038677"; transcript_id "5_00105878"; exon_number "3"; gene_name "uc010tib.1"; oId "uc010tib.1"; nearest_ref "uc010tib.1"; class_code "="; tss_id "TSS35262"; p_id "P35264";
chr13	hg19_knownGene	exon	80113817	80113910	.	+	.	gene_id "XLOC_038677"; transcript_id "5_00105878"; exon_number "4"; gene_name "uc010tib.1"; oId "uc010tib.1"; nearest_ref "uc010tib.1"; class_code "="; tss_id "TSS35262"; p_id "P35264";
chr13	hg19_knownGene	exon	80117753	80117817	.	+	.	gene_id "XLOC_038677"; transcript_id "5_00105878"; exon_number "5"; gene_name "uc010tib.1"; oId "uc010tib.1"; nearest_ref "uc010tib.1"; class_code "="; tss_id "TSS35262"; p_id "P35264";
chr13	hg19_knownGene	exon	80122463	80122529	.	+	.	gene_id "XLOC_038677"; transcript_id "5_00105878"; exon_number "6"; gene_name "uc010tib.1"; oId "uc010tib.1"; nearest_ref "uc010tib.1"; class_code "="; tss_id "TSS35262"; p_id "P35264";
chr13	hg19_knownGene	exon	80125152	80125257	.	+	.	gene_id "XLOC_038677"; transcript_id "5_00105878"; exon_number "7"; gene_name "uc010tib.1"; oId "uc010tib.1"; nearest_ref "uc010tib.1"; class_code "="; tss_id "TSS35262"; p_id "P35264";
chr13	hg19_knownGene	exon	80126651	80130205	.	+	.	gene_id "XLOC_038677"; transcript_id "5_00105878"; exon_number "8"; gene_name "uc010tib.1"; oId "uc010tib.1"; nearest_ref "uc010tib.1"; class_code "="; tss_id "TSS35262"; p_id "P35264";
chr13	hg19_knownGene	exon	80055259	80055659	.	+	.	gene_id "XLOC_038677"; transcript_id "5_00105877"; exon_number "1"; gene_name "uc001vlf.2"; oId "uc001vlf.2"; nearest_ref "uc001vlf.2"; class_code "="; tss_id "TSS35262"; p_id "P35263";
chr13	hg19_knownGene	exon	80094945	80095110	.	+	.	gene_id "XLOC_038677"; transcript_id "5_00105877"; exon_number "2"; gene_name "uc001vlf.2"; oId "uc001vlf.2"; nearest_ref "uc001vlf.2"; class_code "="; tss_id "TSS35262"; p_id "P35263";
chr13	hg19_knownGene	exon	80107458	80107591	.	+	.	gene_id "XLOC_038677"; transcript_id "5_00105877"; exon_number "3"; gene_name "uc001vlf.2"; oId "uc001vlf.2"; nearest_ref "uc001vlf.2"; class_code "="; tss_id "TSS35262"; p_id "P35263";
chr13	hg19_knownGene	exon	80113817	80113910	.	+	.	gene_id "XLOC_038677"; transcript_id "5_00105877"; exon_number "4"; gene_name "uc001vlf.2"; oId "uc001vlf.2"; nearest_ref "uc001vlf.2"; class_code "="; tss_id "TSS35262"; p_id "P35263";
chr13	hg19_knownGene	exon	80117693	80117817	.	+	.	gene_id "XLOC_038677"; transcript_id "5_00105877"; exon_number "5"; gene_name "uc001vlf.2"; oId "uc001vlf.2"; nearest_ref "uc001vlf.2"; class_code "="; tss_id "TSS35262"; p_id "P35263";
chr13	hg19_knownGene	exon	80122463	80122529	.	+	.	gene_id "XLOC_038677"; transcript_id "5_00105877"; exon_number "6"; gene_name "uc001vlf.2"; oId "uc001vlf.2"; nearest_ref "uc001vlf.2"; class_code "="; tss_id "TSS35262"; p_id "P35263";
chr13	hg19_knownGene	exon	80125152	80125257	.	+	.	gene_id "XLOC_038677"; transcript_id "5_00105877"; exon_number "7"; gene_name "uc001vlf.2"; oId "uc001vlf.2"; nearest_ref "uc001vlf.2"; class_code "="; tss_id "TSS35262"; p_id "P35263";
chr13	hg19_knownGene	exon	80126651	80130205	.	+	.	gene_id "XLOC_038677"; transcript_id "5_00105877"; exon_number "8"; gene_name "uc001vlf.2"; oId "uc001vlf.2"; nearest_ref "uc001vlf.2"; class_code "="; tss_id "TSS35262"; p_id "P35263";
chr13	Cufflinks	exon	80055992	80056060	.	+	.	gene_id "XLOC_038677"; transcript_id "5_00105879"; exon_number "1"; gene_name "uc001vlg.2"; oId "SC3.5736.3"; nearest_ref "uc001vlg.2"; class_code "j"; tss_id "TSS35263";
chr13	Cufflinks	exon	80094945	80095110	.	+	.	gene_id "XLOC_038677"; transcript_id "5_00105879"; exon_number "2"; gene_name "uc001vlg.2"; oId "SC3.5736.3"; nearest_ref "uc001vlg.2"; class_code "j"; tss_id "TSS35263";
chr13	Cufflinks	exon	80107458	80107591	.	+	.	gene_id "XLOC_038677"; transcript_id "5_00105879"; exon_number "3"; gene_name "uc001vlg.2"; oId "SC3.5736.3"; nearest_ref "uc001vlg.2"; class_code "j"; tss_id "TSS35263";
chr13	Cufflinks	exon	80113817	80113910	.	+	.	gene_id "XLOC_038677"; transcript_id "5_00105879"; exon_number "4"; gene_name "uc001vlg.2"; oId "SC3.5736.3"; nearest_ref "uc001vlg.2"; class_code "j"; tss_id "TSS35263";
chr13	Cufflinks	exon	80117693	80117817	.	+	.	gene_id "XLOC_038677"; transcript_id "5_00105879"; exon_number "5"; gene_name "uc001vlg.2"; oId "SC3.5736.3"; nearest_ref "uc001vlg.2"; class_code "j"; tss_id "TSS35263";
chr13	Cufflinks	exon	80122463	80122529	.	+	.	gene_id "XLOC_038677"; transcript_id "5_00105879"; exon_number "6"; gene_name "uc001vlg.2"; oId "SC3.5736.3"; nearest_ref "uc001vlg.2"; class_code "j"; tss_id "TSS35263";
chr13	Cufflinks	exon	80125152	80125236	.	+	.	gene_id "XLOC_038677"; transcript_id "5_00105879"; exon_number "7"; gene_name "uc001vlg.2"; oId "SC3.5736.3"; nearest_ref "uc001vlg.2"; class_code "j"; tss_id "TSS35263";
chr13	Cufflinks	exon	80126651	80126804	.	+	.	gene_id "XLOC_038677"; transcript_id "5_00105879"; exon_number "8"; gene_name "uc001vlg.2"; oId "SC3.5736.3"; nearest_ref "uc001vlg.2"; class_code "j"; tss_id "TSS35263";
chr13	Cufflinks	exon	80056022	80056060	.	+	.	gene_id "XLOC_038677"; transcript_id "5_00107815"; exon_number "1"; gene_name "uc001vlg.2"; oId "upf1_r4.10244.3"; nearest_ref "uc001vlg.2"; class_code "j"; tss_id "TSS35263";
chr13	Cufflinks	exon	80094945	80095110	.	+	.	gene_id "XLOC_038677"; transcript_id "5_00107815"; exon_number "2"; gene_name "uc001vlg.2"; oId "upf1_r4.10244.3"; nearest_ref "uc001vlg.2"; class_code "j"; tss_id "TSS35263";
chr13	Cufflinks	exon	80107458	80107591	.	+	.	gene_id "XLOC_038677"; transcript_id "5_00107815"; exon_number "3"; gene_name "uc001vlg.2"; oId "upf1_r4.10244.3"; nearest_ref "uc001vlg.2"; class_code "j"; tss_id "TSS35263";
chr13	Cufflinks	exon	80113817	80113910	.	+	.	gene_id "XLOC_038677"; transcript_id "5_00107815"; exon_number "4"; gene_name "uc001vlg.2"; oId "upf1_r4.10244.3"; nearest_ref "uc001vlg.2"; class_code "j"; tss_id "TSS35263";
chr13	Cufflinks	exon	80117693	80117817	.	+	.	gene_id "XLOC_038677"; transcript_id "5_00107815"; exon_number "5"; gene_name "uc001vlg.2"; oId "upf1_r4.10244.3"; nearest_ref "uc001vlg.2"; class_code "j"; tss_id "TSS35263";
chr13	Cufflinks	exon	80122463	80122529	.	+	.	gene_id "XLOC_038677"; transcript_id "5_00107815"; exon_number "6"; gene_name "uc001vlg.2"; oId "upf1_r4.10244.3"; nearest_ref "uc001vlg.2"; class_code "j"; tss_id "TSS35263";
chr13	Cufflinks	exon	80125152	80125257	.	+	.	gene_id "XLOC_038677"; transcript_id "5_00107815"; exon_number "7"; gene_name "uc001vlg.2"; oId "upf1_r4.10244.3"; nearest_ref "uc001vlg.2"; class_code "j"; tss_id "TSS35263";
chr13	Cufflinks	exon	80126651	80126821	.	+	.	gene_id "XLOC_038677"; transcript_id "5_00107815"; exon_number "8"; gene_name "uc001vlg.2"; oId "upf1_r4.10244.3"; nearest_ref "uc001vlg.2"; class_code "j"; tss_id "TSS35263";
chr13	hg19_knownGene	exon	80079509	80079610	.	+	.	gene_id "XLOC_038677"; transcript_id "5_00105880"; exon_number "1"; gene_name "uc001vlg.2"; oId "uc001vlg.2"; nearest_ref "uc001vlg.2"; class_code "="; tss_id "TSS35264";
chr13	hg19_knownGene	exon	80080303	80080354	.	+	.	gene_id "XLOC_038677"; transcript_id "5_00105880"; exon_number "2"; gene_name "uc001vlg.2"; oId "uc001vlg.2"; nearest_ref "uc001vlg.2"; class_code "="; tss_id "TSS35264";
chr13	hg19_knownGene	exon	80094945	80095110	.	+	.	gene_id "XLOC_038677"; transcript_id "5_00105880"; exon_number "3"; gene_name "uc001vlg.2"; oId "uc001vlg.2"; nearest_ref "uc001vlg.2"; class_code "="; tss_id "TSS35264";
chr13	hg19_knownGene	exon	80107458	80107591	.	+	.	gene_id "XLOC_038677"; transcript_id "5_00105880"; exon_number "4"; gene_name "uc001vlg.2"; oId "uc001vlg.2"; nearest_ref "uc001vlg.2"; class_code "="; tss_id "TSS35264";
chr13	hg19_knownGene	exon	80113817	80113910	.	+	.	gene_id "XLOC_038677"; transcript_id "5_00105880"; exon_number "5"; gene_name "uc001vlg.2"; oId "uc001vlg.2"; nearest_ref "uc001vlg.2"; class_code "="; tss_id "TSS35264";
chr13	hg19_knownGene	exon	80125152	80125257	.	+	.	gene_id "XLOC_038677"; transcript_id "5_00105880"; exon_number "6"; gene_name "uc001vlg.2"; oId "uc001vlg.2"; nearest_ref "uc001vlg.2"; class_code "="; tss_id "TSS35264";
chr13	hg19_knownGene	exon	80126651	80130205	.	+	.	gene_id "XLOC_038677"; transcript_id "5_00105880"; exon_number "7"; gene_name "uc001vlg.2"; oId "uc001vlg.2"; nearest_ref "uc001vlg.2"; class_code "="; tss_id "TSS35264";
chr13	Cufflinks	exon	80145164	80145595	.	+	.	gene_id "XLOC_038678"; transcript_id "5_00107816"; exon_number "1"; oId "upf1_r4.10190.1"; class_code "u";
chr13	hg19_knownGene	exon	80446721	80446831	.	+	.	gene_id "XLOC_038679"; transcript_id "5_00105881"; exon_number "1"; gene_name "uc001vlh.2"; oId "uc001vlh.2"; nearest_ref "uc001vlh.2"; class_code "="; tss_id "TSS35265";
chr13	hg19_knownGene	exon	80482947	80483010	.	+	.	gene_id "XLOC_038679"; transcript_id "5_00105881"; exon_number "2"; gene_name "uc001vlh.2"; oId "uc001vlh.2"; nearest_ref "uc001vlh.2"; class_code "="; tss_id "TSS35265";
chr13	hg19_knownGene	exon	80486530	80486637	.	+	.	gene_id "XLOC_038679"; transcript_id "5_00105881"; exon_number "3"; gene_name "uc001vlh.2"; oId "uc001vlh.2"; nearest_ref "uc001vlh.2"; class_code "="; tss_id "TSS35265";
chr13	hg19_knownGene	exon	80488851	80488995	.	+	.	gene_id "XLOC_038679"; transcript_id "5_00105881"; exon_number "4"; gene_name "uc001vlh.2"; oId "uc001vlh.2"; nearest_ref "uc001vlh.2"; class_code "="; tss_id "TSS35265";
chr13	hg19_knownGene	exon	80490669	80490757	.	+	.	gene_id "XLOC_038679"; transcript_id "5_00105881"; exon_number "5"; gene_name "uc001vlh.2"; oId "uc001vlh.2"; nearest_ref "uc001vlh.2"; class_code "="; tss_id "TSS35265";
chr13	hg19_knownGene	exon	80491707	80492170	.	+	.	gene_id "XLOC_038679"; transcript_id "5_00105881"; exon_number "6"; gene_name "uc001vlh.2"; oId "uc001vlh.2"; nearest_ref "uc001vlh.2"; class_code "="; tss_id "TSS35265";
chr13	Cufflinks	exon	80916053	80916319	.	+	.	gene_id "XLOC_038680"; transcript_id "5_00107817"; exon_number "1"; oId "upf1_r4.10198.1"; class_code "u";
chr13	Cufflinks	exon	80930671	80930868	.	+	.	gene_id "XLOC_038681"; transcript_id "5_00107818"; exon_number "1"; oId "upf1_r4.10199.1"; class_code "u";
chr13	Cufflinks	exon	82264069	82265230	.	+	.	gene_id "XLOC_038682"; transcript_id "5_00105882"; exon_number "1"; oId "SC3.5718.1"; class_code "u";
chr13	Cufflinks	exon	86927905	86928447	.	+	.	gene_id "XLOC_038683"; transcript_id "5_00105883"; exon_number "1"; oId "SC4.8680.1"; class_code ".";
chr13	Cufflinks	exon	86928770	86929572	.	+	.	gene_id "XLOC_038684"; transcript_id "5_00105884"; exon_number "1"; oId "upf3.5944.1"; class_code ".";
chr13	Cufflinks	exon	88324184	88324464	.	+	.	gene_id "XLOC_038685"; transcript_id "5_00105885"; exon_number "1"; gene_name "uc001vln.2"; oId "upf1_r4.10210.1"; nearest_ref "uc001vln.2"; class_code "j"; tss_id "TSS35266";
chr13	Cufflinks	exon	88327636	88331868	.	+	.	gene_id "XLOC_038685"; transcript_id "5_00105885"; exon_number "2"; gene_name "uc001vln.2"; oId "upf1_r4.10210.1"; nearest_ref "uc001vln.2"; class_code "j"; tss_id "TSS35266";
chr13	hg19_knownGene	exon	88324870	88325080	.	+	.	gene_id "XLOC_038685"; transcript_id "5_00105886"; exon_number "1"; gene_name "uc001vln.2"; oId "uc001vln.2"; nearest_ref "uc001vln.2"; class_code "="; tss_id "TSS35267"; p_id "P35266";
chr13	hg19_knownGene	exon	88327636	88331868	.	+	.	gene_id "XLOC_038685"; transcript_id "5_00105886"; exon_number "2"; gene_name "uc001vln.2"; oId "uc001vln.2"; nearest_ref "uc001vln.2"; class_code "="; tss_id "TSS35267"; p_id "P35266";
chr13	hg19_knownGene	exon	88325500	88325829	.	+	.	gene_id "XLOC_038685"; transcript_id "5_00105887"; exon_number "1"; gene_name "uc010tic.1"; oId "uc010tic.1"; nearest_ref "uc010tic.1"; class_code "="; tss_id "TSS35268"; p_id "P35265";
chr13	hg19_knownGene	exon	88328462	88330562	.	+	.	gene_id "XLOC_038685"; transcript_id "5_00105887"; exon_number "2"; gene_name "uc010tic.1"; oId "uc010tic.1"; nearest_ref "uc010tic.1"; class_code "="; tss_id "TSS35268"; p_id "P35265";
chr13	Cufflinks	exon	88339641	88340852	.	+	.	gene_id "XLOC_038686"; transcript_id "5_00107064"; exon_number "1"; oId "SC4.8684.1"; class_code "u";
chr13	Cufflinks	exon	88345100	88345803	.	+	.	gene_id "XLOC_038687"; transcript_id "5_00105888"; exon_number "1"; oId "SC3.5722.1"; class_code "u";
chr13	Cufflinks	exon	88345479	88345999	.	+	.	gene_id "XLOC_038687"; transcript_id "5_00107065"; exon_number "1"; oId "SC4.8693.1"; class_code "u";
chr13	Cufflinks	exon	90823555	90824006	.	+	.	gene_id "XLOC_038688"; transcript_id "5_00107066"; exon_number "1"; oId "upf1_r4.10211.1"; class_code ".";
chr13	Cufflinks	exon	90883442	90883629	.	+	.	gene_id "XLOC_038689"; transcript_id "5_00105889"; exon_number "1"; oId "SC3.5725.1"; class_code ".";
chr13	hg19_knownGene	exon	91145542	91145671	.	+	.	gene_id "XLOC_038690"; transcript_id "5_00105890"; exon_number "1"; gene_name "uc001vlo.2"; oId "uc001vlo.2"; nearest_ref "uc001vlo.2"; class_code "="; tss_id "TSS35269";
chr13	hg19_knownGene	exon	91150464	91150519	.	+	.	gene_id "XLOC_038690"; transcript_id "5_00105890"; exon_number "2"; gene_name "uc001vlo.2"; oId "uc001vlo.2"; nearest_ref "uc001vlo.2"; class_code "="; tss_id "TSS35269";
chr13	hg19_knownGene	exon	91165742	91165826	.	+	.	gene_id "XLOC_038690"; transcript_id "5_00105890"; exon_number "3"; gene_name "uc001vlo.2"; oId "uc001vlo.2"; nearest_ref "uc001vlo.2"; class_code "="; tss_id "TSS35269";
chr13	hg19_knownGene	exon	91179654	91179752	.	+	.	gene_id "XLOC_038690"; transcript_id "5_00105890"; exon_number "4"; gene_name "uc001vlo.2"; oId "uc001vlo.2"; nearest_ref "uc001vlo.2"; class_code "="; tss_id "TSS35269";
chr13	hg19_knownGene	exon	91185030	91185074	.	+	.	gene_id "XLOC_038690"; transcript_id "5_00105890"; exon_number "5"; gene_name "uc001vlo.2"; oId "uc001vlo.2"; nearest_ref "uc001vlo.2"; class_code "="; tss_id "TSS35269";
chr13	hg19_knownGene	exon	91187009	91187593	.	+	.	gene_id "XLOC_038690"; transcript_id "5_00105890"; exon_number "6"; gene_name "uc001vlo.2"; oId "uc001vlo.2"; nearest_ref "uc001vlo.2"; class_code "="; tss_id "TSS35269";
chr13	Cufflinks	exon	91492021	91493019	.	+	.	gene_id "XLOC_038691"; transcript_id "5_00107494"; exon_number "1"; oId "upf3.5951.1"; class_code "u";
chr13	Cufflinks	exon	91492135	91492393	.	+	.	gene_id "XLOC_038691"; transcript_id "5_00107820"; exon_number "1"; oId "upf1_r4.10217.1"; class_code "u"; tss_id "TSS35270";
chr13	Cufflinks	exon	91514848	91514902	.	+	.	gene_id "XLOC_038691"; transcript_id "5_00107820"; exon_number "2"; oId "upf1_r4.10217.1"; class_code "u"; tss_id "TSS35270";
chr13	Cufflinks	exon	91492999	91494271	.	+	.	gene_id "XLOC_038691"; transcript_id "5_00107070"; exon_number "1"; oId "SC4.8696.2"; class_code "u";
chr13	Cufflinks	exon	91494018	91494717	.	+	.	gene_id "XLOC_038691"; transcript_id "5_00105892"; exon_number "1"; oId "SC3.5727.1"; class_code "u";
chr13	Cufflinks	exon	91494646	91495504	.	+	.	gene_id "XLOC_038691"; transcript_id "5_00107496"; exon_number "1"; oId "upf3.5953.1"; class_code "u";
chr13	Cufflinks	exon	91514854	91517093	.	+	.	gene_id "XLOC_038691"; transcript_id "5_00105894"; exon_number "1"; oId "upf3.5956.1"; class_code ".";
chr13	Cufflinks	exon	91532575	91532633	.	+	.	gene_id "XLOC_038691"; transcript_id "5_00107502"; exon_number "1"; oId "upf3.5959.1"; class_code "u"; tss_id "TSS35272";
chr13	Cufflinks	exon	91534515	91535394	.	+	.	gene_id "XLOC_038691"; transcript_id "5_00107502"; exon_number "2"; oId "upf3.5959.1"; class_code "u"; tss_id "TSS35272";
chr13	Cufflinks	exon	91496726	91496888	.	+	.	gene_id "XLOC_038692"; transcript_id "5_00107821"; exon_number "1"; oId "upf1_r4.10222.1"; class_code "u";
chr13	Cufflinks	exon	91498314	91499614	.	+	.	gene_id "XLOC_038693"; transcript_id "5_00107497"; exon_number "1"; oId "upf3.5954.1"; class_code "u";
chr13	Cufflinks	exon	91509993	91511334	.	+	.	gene_id "XLOC_038694"; transcript_id "5_00107498"; exon_number "1"; oId "upf3.5955.1"; class_code "u";
chr13	Cufflinks	exon	91510584	91511718	.	+	.	gene_id "XLOC_038694"; transcript_id "5_00105893"; exon_number "1"; oId "SC3.5728.1"; class_code "u";
chr13	Cufflinks	exon	91517414	91518536	.	+	.	gene_id "XLOC_038695"; transcript_id "5_00107074"; exon_number "1"; oId "SC4.8700.1"; class_code "u";
chr13	Cufflinks	exon	91517800	91519874	.	+	.	gene_id "XLOC_038695"; transcript_id "5_00107499"; exon_number "1"; oId "upf3.5957.1"; class_code "u";
chr13	Cufflinks	exon	91519968	91520213	.	+	.	gene_id "XLOC_038696"; transcript_id "5_00107828"; exon_number "1"; oId "upf1_r4.10232.1"; class_code "u";
chr13	Cufflinks	exon	91520356	91520671	.	+	.	gene_id "XLOC_038697"; transcript_id "5_00107076"; exon_number "1"; oId "SC4.8702.1"; class_code "u";
chr13	Cufflinks	exon	91520398	91520596	.	+	.	gene_id "XLOC_038697"; transcript_id "5_00107501"; exon_number "1"; oId "upf1_r4.10217.2"; class_code "."; tss_id "TSS35273";
chr13	Cufflinks	exon	91521937	91523032	.	+	.	gene_id "XLOC_038697"; transcript_id "5_00107501"; exon_number "2"; oId "upf1_r4.10217.2"; class_code "."; tss_id "TSS35273";
chr13	Cufflinks	exon	91520444	91520596	.	+	.	gene_id "XLOC_038697"; transcript_id "5_00107500"; exon_number "1"; oId "upf3.5958.1"; class_code "u"; tss_id "TSS35273";
chr13	Cufflinks	exon	91521069	91521478	.	+	.	gene_id "XLOC_038697"; transcript_id "5_00107500"; exon_number "2"; oId "upf3.5958.1"; class_code "u"; tss_id "TSS35273";
chr13	Cufflinks	exon	91521937	91523032	.	+	.	gene_id "XLOC_038697"; transcript_id "5_00107500"; exon_number "3"; oId "upf3.5958.1"; class_code "u"; tss_id "TSS35273";
chr13	Cufflinks	exon	91521003	91523031	.	+	.	gene_id "XLOC_038697"; transcript_id "5_00105895"; exon_number "1"; oId "SC3.5730.1"; class_code "u";
chr13	Cufflinks	exon	91545067	91545488	.	+	.	gene_id "XLOC_038698"; transcript_id "5_00107829"; exon_number "1"; gene_name "uc010tid.1"; oId "upf1_r4.10233.1"; nearest_ref "uc010tid.1"; class_code "i";
chr13	Cufflinks	exon	91550117	91550675	.	+	.	gene_id "XLOC_038699"; transcript_id "5_00107830"; exon_number "1"; gene_name "uc010tid.1"; oId "upf1_r4.10234.1"; nearest_ref "uc010tid.1"; class_code "i";
chr13	Cufflinks	exon	91571598	91571894	.	+	.	gene_id "XLOC_038700"; transcript_id "5_00107831"; exon_number "1"; gene_name "uc010tid.1"; oId "upf1_r4.10235.1"; nearest_ref "uc010tid.1"; class_code "i";
chr13	Cufflinks	exon	91572436	91573369	.	+	.	gene_id "XLOC_038701"; transcript_id "5_00107832"; exon_number "1"; gene_name "uc010tid.1"; oId "upf1_r4.10236.1"; nearest_ref "uc010tid.1"; class_code "i";
chr13	hg19_knownGene	exon	92000074	92000213	.	+	.	gene_id "XLOC_038702"; transcript_id "5_00105899"; exon_number "1"; gene_name "uc010tie.1"; oId "uc010tie.1"; nearest_ref "uc010tie.1"; class_code "="; tss_id "TSS35274";
chr13	hg19_knownGene	exon	92001952	92006829	.	+	.	gene_id "XLOC_038702"; transcript_id "5_00105899"; exon_number "2"; gene_name "uc010tie.1"; oId "uc010tie.1"; nearest_ref "uc010tie.1"; class_code "="; tss_id "TSS35274";
chr13	hg19_knownGene	exon	92000074	92000213	.	+	.	gene_id "XLOC_038702"; transcript_id "5_00105898"; exon_number "1"; gene_name "uc001vlq.1"; oId "uc001vlq.1"; nearest_ref "uc001vlq.1"; class_code "="; tss_id "TSS35274";
chr13	hg19_knownGene	exon	92001952	92002024	.	+	.	gene_id "XLOC_038702"; transcript_id "5_00105898"; exon_number "2"; gene_name "uc001vlq.1"; oId "uc001vlq.1"; nearest_ref "uc001vlq.1"; class_code "="; tss_id "TSS35274";
chr13	hg19_knownGene	exon	92002410	92002480	.	+	.	gene_id "XLOC_038702"; transcript_id "5_00105898"; exon_number "3"; gene_name "uc001vlq.1"; oId "uc001vlq.1"; nearest_ref "uc001vlq.1"; class_code "="; tss_id "TSS35274";
chr13	hg19_knownGene	exon	92006187	92006829	.	+	.	gene_id "XLOC_038702"; transcript_id "5_00105898"; exon_number "4"; gene_name "uc001vlq.1"; oId "uc001vlq.1"; nearest_ref "uc001vlq.1"; class_code "="; tss_id "TSS35274";
chr13	Cufflinks	exon	92000074	92000213	.	+	.	gene_id "XLOC_038702"; transcript_id "5_00105897"; exon_number "1"; gene_name "uc010tie.1"; oId "SC4.8705.3"; nearest_ref "uc010tie.1"; class_code "j"; tss_id "TSS35274";
chr13	Cufflinks	exon	92001952	92002024	.	+	.	gene_id "XLOC_038702"; transcript_id "5_00105897"; exon_number "2"; gene_name "uc010tie.1"; oId "SC4.8705.3"; nearest_ref "uc010tie.1"; class_code "j"; tss_id "TSS35274";
chr13	Cufflinks	exon	92002410	92006833	.	+	.	gene_id "XLOC_038702"; transcript_id "5_00105897"; exon_number "3"; gene_name "uc010tie.1"; oId "SC4.8705.3"; nearest_ref "uc010tie.1"; class_code "j"; tss_id "TSS35274";
chr13	Cufflinks	exon	92050935	92051463	.	+	.	gene_id "XLOC_038703"; transcript_id "5_00107079"; exon_number "1"; gene_name "uc010tif.1"; oId "SC4.uc010tif.1.2"; nearest_ref "uc010tif.1"; class_code "j"; tss_id "TSS35275";
chr13	Cufflinks	exon	92101015	92101176	.	+	.	gene_id "XLOC_038703"; transcript_id "5_00107079"; exon_number "2"; gene_name "uc010tif.1"; oId "SC4.uc010tif.1.2"; nearest_ref "uc010tif.1"; class_code "j"; tss_id "TSS35275";
chr13	Cufflinks	exon	92345441	92346135	.	+	.	gene_id "XLOC_038703"; transcript_id "5_00107079"; exon_number "3"; gene_name "uc010tif.1"; oId "SC4.uc010tif.1.2"; nearest_ref "uc010tif.1"; class_code "j"; tss_id "TSS35275";
chr13	Cufflinks	exon	92380786	92380919	.	+	.	gene_id "XLOC_038703"; transcript_id "5_00107079"; exon_number "4"; gene_name "uc010tif.1"; oId "SC4.uc010tif.1.2"; nearest_ref "uc010tif.1"; class_code "j"; tss_id "TSS35275";
chr13	Cufflinks	exon	92408549	92408674	.	+	.	gene_id "XLOC_038703"; transcript_id "5_00107079"; exon_number "5"; gene_name "uc010tif.1"; oId "SC4.uc010tif.1.2"; nearest_ref "uc010tif.1"; class_code "j"; tss_id "TSS35275";
chr13	Cufflinks	exon	92417031	92417376	.	+	.	gene_id "XLOC_038703"; transcript_id "5_00107079"; exon_number "6"; gene_name "uc010tif.1"; oId "SC4.uc010tif.1.2"; nearest_ref "uc010tif.1"; class_code "j"; tss_id "TSS35275";
chr13	Cufflinks	exon	92050935	92051463	.	+	.	gene_id "XLOC_038703"; transcript_id "5_00105900"; exon_number "1"; gene_name "uc010tif.1"; oId "SC3.uc010tif.1.1"; nearest_ref "uc010tif.1"; class_code "j"; tss_id "TSS35275";
chr13	Cufflinks	exon	92101015	92101176	.	+	.	gene_id "XLOC_038703"; transcript_id "5_00105900"; exon_number "2"; gene_name "uc010tif.1"; oId "SC3.uc010tif.1.1"; nearest_ref "uc010tif.1"; class_code "j"; tss_id "TSS35275";
chr13	Cufflinks	exon	92345441	92346135	.	+	.	gene_id "XLOC_038703"; transcript_id "5_00105900"; exon_number "3"; gene_name "uc010tif.1"; oId "SC3.uc010tif.1.1"; nearest_ref "uc010tif.1"; class_code "j"; tss_id "TSS35275";
chr13	Cufflinks	exon	92380786	92380919	.	+	.	gene_id "XLOC_038703"; transcript_id "5_00105900"; exon_number "4"; gene_name "uc010tif.1"; oId "SC3.uc010tif.1.1"; nearest_ref "uc010tif.1"; class_code "j"; tss_id "TSS35275";
chr13	Cufflinks	exon	92408549	92408674	.	+	.	gene_id "XLOC_038703"; transcript_id "5_00105900"; exon_number "5"; gene_name "uc010tif.1"; oId "SC3.uc010tif.1.1"; nearest_ref "uc010tif.1"; class_code "j"; tss_id "TSS35275";
chr13	Cufflinks	exon	92417031	92417110	.	+	.	gene_id "XLOC_038703"; transcript_id "5_00105900"; exon_number "6"; gene_name "uc010tif.1"; oId "SC3.uc010tif.1.1"; nearest_ref "uc010tif.1"; class_code "j"; tss_id "TSS35275";
chr13	Cufflinks	exon	92417382	92418118	.	+	.	gene_id "XLOC_038703"; transcript_id "5_00105900"; exon_number "7"; gene_name "uc010tif.1"; oId "SC3.uc010tif.1.1"; nearest_ref "uc010tif.1"; class_code "j"; tss_id "TSS35275";
chr13	Cufflinks	exon	92050935	92051463	.	+	.	gene_id "XLOC_038703"; transcript_id "5_00107080"; exon_number "1"; gene_name "uc010tif.1"; oId "SC4.uc010tif.1.1"; nearest_ref "uc010tif.1"; class_code "j"; tss_id "TSS35275";
chr13	Cufflinks	exon	92101015	92101176	.	+	.	gene_id "XLOC_038703"; transcript_id "5_00107080"; exon_number "2"; gene_name "uc010tif.1"; oId "SC4.uc010tif.1.1"; nearest_ref "uc010tif.1"; class_code "j"; tss_id "TSS35275";
chr13	Cufflinks	exon	92345441	92346135	.	+	.	gene_id "XLOC_038703"; transcript_id "5_00107080"; exon_number "3"; gene_name "uc010tif.1"; oId "SC4.uc010tif.1.1"; nearest_ref "uc010tif.1"; class_code "j"; tss_id "TSS35275";
chr13	Cufflinks	exon	92380786	92380919	.	+	.	gene_id "XLOC_038703"; transcript_id "5_00107080"; exon_number "4"; gene_name "uc010tif.1"; oId "SC4.uc010tif.1.1"; nearest_ref "uc010tif.1"; class_code "j"; tss_id "TSS35275";
chr13	Cufflinks	exon	92408549	92408674	.	+	.	gene_id "XLOC_038703"; transcript_id "5_00107080"; exon_number "5"; gene_name "uc010tif.1"; oId "SC4.uc010tif.1.1"; nearest_ref "uc010tif.1"; class_code "j"; tss_id "TSS35275";
chr13	Cufflinks	exon	92417031	92417110	.	+	.	gene_id "XLOC_038703"; transcript_id "5_00107080"; exon_number "6"; gene_name "uc010tif.1"; oId "SC4.uc010tif.1.1"; nearest_ref "uc010tif.1"; class_code "j"; tss_id "TSS35275";
chr13	Cufflinks	exon	92475651	92477186	.	+	.	gene_id "XLOC_038703"; transcript_id "5_00107080"; exon_number "7"; gene_name "uc010tif.1"; oId "SC4.uc010tif.1.1"; nearest_ref "uc010tif.1"; class_code "j"; tss_id "TSS35275";
chr13	Cufflinks	exon	92050935	92051463	.	+	.	gene_id "XLOC_038703"; transcript_id "5_00107504"; exon_number "1"; gene_name "uc010tif.1"; oId "upf3.uc010tif.1.1"; nearest_ref "uc010tif.1"; class_code "j"; tss_id "TSS35275";
chr13	Cufflinks	exon	92101015	92101176	.	+	.	gene_id "XLOC_038703"; transcript_id "5_00107504"; exon_number "2"; gene_name "uc010tif.1"; oId "upf3.uc010tif.1.1"; nearest_ref "uc010tif.1"; class_code "j"; tss_id "TSS35275";
chr13	Cufflinks	exon	92345441	92346135	.	+	.	gene_id "XLOC_038703"; transcript_id "5_00107504"; exon_number "3"; gene_name "uc010tif.1"; oId "upf3.uc010tif.1.1"; nearest_ref "uc010tif.1"; class_code "j"; tss_id "TSS35275";
chr13	Cufflinks	exon	92380786	92380919	.	+	.	gene_id "XLOC_038703"; transcript_id "5_00107504"; exon_number "4"; gene_name "uc010tif.1"; oId "upf3.uc010tif.1.1"; nearest_ref "uc010tif.1"; class_code "j"; tss_id "TSS35275";
chr13	Cufflinks	exon	92408549	92408674	.	+	.	gene_id "XLOC_038703"; transcript_id "5_00107504"; exon_number "5"; gene_name "uc010tif.1"; oId "upf3.uc010tif.1.1"; nearest_ref "uc010tif.1"; class_code "j"; tss_id "TSS35275";
chr13	Cufflinks	exon	92417031	92417110	.	+	.	gene_id "XLOC_038703"; transcript_id "5_00107504"; exon_number "6"; gene_name "uc010tif.1"; oId "upf3.uc010tif.1.1"; nearest_ref "uc010tif.1"; class_code "j"; tss_id "TSS35275";
chr13	Cufflinks	exon	92560191	92560311	.	+	.	gene_id "XLOC_038703"; transcript_id "5_00107504"; exon_number "7"; gene_name "uc010tif.1"; oId "upf3.uc010tif.1.1"; nearest_ref "uc010tif.1"; class_code "j"; tss_id "TSS35275";
chr13	Cufflinks	exon	92636184	92636224	.	+	.	gene_id "XLOC_038703"; transcript_id "5_00107504"; exon_number "8"; gene_name "uc010tif.1"; oId "upf3.uc010tif.1.1"; nearest_ref "uc010tif.1"; class_code "j"; tss_id "TSS35275";
chr13	Cufflinks	exon	92050935	92051463	.	+	.	gene_id "XLOC_038703"; transcript_id "5_00107833"; exon_number "1"; gene_name "uc010tif.1"; oId "upf1_r4.uc010tif.1.1"; nearest_ref "uc010tif.1"; class_code "j"; tss_id "TSS35275";
chr13	Cufflinks	exon	92101015	92101176	.	+	.	gene_id "XLOC_038703"; transcript_id "5_00107833"; exon_number "2"; gene_name "uc010tif.1"; oId "upf1_r4.uc010tif.1.1"; nearest_ref "uc010tif.1"; class_code "j"; tss_id "TSS35275";
chr13	Cufflinks	exon	92345441	92346135	.	+	.	gene_id "XLOC_038703"; transcript_id "5_00107833"; exon_number "3"; gene_name "uc010tif.1"; oId "upf1_r4.uc010tif.1.1"; nearest_ref "uc010tif.1"; class_code "j"; tss_id "TSS35275";
chr13	Cufflinks	exon	92380786	92380919	.	+	.	gene_id "XLOC_038703"; transcript_id "5_00107833"; exon_number "4"; gene_name "uc010tif.1"; oId "upf1_r4.uc010tif.1.1"; nearest_ref "uc010tif.1"; class_code "j"; tss_id "TSS35275";
chr13	Cufflinks	exon	92408549	92408674	.	+	.	gene_id "XLOC_038703"; transcript_id "5_00107833"; exon_number "5"; gene_name "uc010tif.1"; oId "upf1_r4.uc010tif.1.1"; nearest_ref "uc010tif.1"; class_code "j"; tss_id "TSS35275";
chr13	Cufflinks	exon	92417031	92417110	.	+	.	gene_id "XLOC_038703"; transcript_id "5_00107833"; exon_number "6"; gene_name "uc010tif.1"; oId "upf1_r4.uc010tif.1.1"; nearest_ref "uc010tif.1"; class_code "j"; tss_id "TSS35275";
chr13	Cufflinks	exon	92560191	92560311	.	+	.	gene_id "XLOC_038703"; transcript_id "5_00107833"; exon_number "7"; gene_name "uc010tif.1"; oId "upf1_r4.uc010tif.1.1"; nearest_ref "uc010tif.1"; class_code "j"; tss_id "TSS35275";
chr13	Cufflinks	exon	92797083	92797242	.	+	.	gene_id "XLOC_038703"; transcript_id "5_00107833"; exon_number "8"; gene_name "uc010tif.1"; oId "upf1_r4.uc010tif.1.1"; nearest_ref "uc010tif.1"; class_code "j"; tss_id "TSS35275";
chr13	Cufflinks	exon	92978390	92978469	.	+	.	gene_id "XLOC_038703"; transcript_id "5_00107833"; exon_number "9"; gene_name "uc010tif.1"; oId "upf1_r4.uc010tif.1.1"; nearest_ref "uc010tif.1"; class_code "j"; tss_id "TSS35275";
chr13	hg19_knownGene	exon	92050935	92051463	.	+	.	gene_id "XLOC_038703"; transcript_id "5_00105901"; exon_number "1"; gene_name "uc010tif.1"; oId "uc010tif.1"; nearest_ref "uc010tif.1"; class_code "="; tss_id "TSS35275"; p_id "P35267";
chr13	hg19_knownGene	exon	92101015	92101176	.	+	.	gene_id "XLOC_038703"; transcript_id "5_00105901"; exon_number "2"; gene_name "uc010tif.1"; oId "uc010tif.1"; nearest_ref "uc010tif.1"; class_code "="; tss_id "TSS35275"; p_id "P35267";
chr13	hg19_knownGene	exon	92345441	92346135	.	+	.	gene_id "XLOC_038703"; transcript_id "5_00105901"; exon_number "3"; gene_name "uc010tif.1"; oId "uc010tif.1"; nearest_ref "uc010tif.1"; class_code "="; tss_id "TSS35275"; p_id "P35267";
chr13	hg19_knownGene	exon	92380786	92380919	.	+	.	gene_id "XLOC_038703"; transcript_id "5_00105901"; exon_number "4"; gene_name "uc010tif.1"; oId "uc010tif.1"; nearest_ref "uc010tif.1"; class_code "="; tss_id "TSS35275"; p_id "P35267";
chr13	hg19_knownGene	exon	92408549	92408674	.	+	.	gene_id "XLOC_038703"; transcript_id "5_00105901"; exon_number "5"; gene_name "uc010tif.1"; oId "uc010tif.1"; nearest_ref "uc010tif.1"; class_code "="; tss_id "TSS35275"; p_id "P35267";
chr13	hg19_knownGene	exon	92560191	92560311	.	+	.	gene_id "XLOC_038703"; transcript_id "5_00105901"; exon_number "6"; gene_name "uc010tif.1"; oId "uc010tif.1"; nearest_ref "uc010tif.1"; class_code "="; tss_id "TSS35275"; p_id "P35267";
chr13	hg19_knownGene	exon	92797083	92797242	.	+	.	gene_id "XLOC_038703"; transcript_id "5_00105901"; exon_number "7"; gene_name "uc010tif.1"; oId "uc010tif.1"; nearest_ref "uc010tif.1"; class_code "="; tss_id "TSS35275"; p_id "P35267";
chr13	hg19_knownGene	exon	93518535	93519485	.	+	.	gene_id "XLOC_038703"; transcript_id "5_00105901"; exon_number "8"; gene_name "uc010tif.1"; oId "uc010tif.1"; nearest_ref "uc010tif.1"; class_code "="; tss_id "TSS35275"; p_id "P35267";
chr13	Cufflinks	exon	92417124	92418118	.	+	.	gene_id "XLOC_038703"; transcript_id "5_00105902"; exon_number "1"; gene_name "uc010tif.1"; oId "SC3.uc010tif.1.3"; nearest_ref "uc010tif.1"; class_code "i";
chr13	Cufflinks	exon	92475956	92477262	.	+	.	gene_id "XLOC_038703"; transcript_id "5_00105903"; exon_number "1"; gene_name "uc010tif.1"; oId "SC3.5737.1"; nearest_ref "uc010tif.1"; class_code "i";
chr13	Cufflinks	exon	92469523	92470036	.	+	.	gene_id "XLOC_038704"; transcript_id "5_00107081"; exon_number "1"; gene_name "uc010tif.1"; oId "SC4.8710.1"; nearest_ref "uc010tif.1"; class_code "i";
chr13	Cufflinks	exon	92474293	92474508	.	+	.	gene_id "XLOC_038705"; transcript_id "5_00107082"; exon_number "1"; gene_name "uc010tif.1"; oId "SC4.8711.1"; nearest_ref "uc010tif.1"; class_code "i";
chr13	Cufflinks	exon	93226018	93226118	.	+	.	gene_id "XLOC_038706"; transcript_id "5_00107083"; exon_number "1"; gene_name "uc010tif.1"; oId "SC4.8712.1"; nearest_ref "uc010tif.1"; class_code "i";
chr13	Cufflinks	exon	93520041	93521101	.	+	.	gene_id "XLOC_038707"; transcript_id "5_00107506"; exon_number "1"; gene_name "uc010tif.1"; oId "upf3.5960.1"; nearest_ref "uc010tif.1"; class_code "p";
chr13	Cufflinks	exon	93521868	93522325	.	+	.	gene_id "XLOC_038708"; transcript_id "5_00107836"; exon_number "1"; oId "upf1_r4.10214.1"; class_code "u";
chr13	hg19_knownGene	exon	93879078	93879869	.	+	.	gene_id "XLOC_038709"; transcript_id "5_00105904"; exon_number "1"; gene_name "uc010tig.1"; oId "uc010tig.1"; nearest_ref "uc010tig.1"; class_code "="; tss_id "TSS35277"; p_id "P35268";
chr13	hg19_knownGene	exon	94197516	94197674	.	+	.	gene_id "XLOC_038709"; transcript_id "5_00105904"; exon_number "2"; gene_name "uc010tig.1"; oId "uc010tig.1"; nearest_ref "uc010tig.1"; class_code "="; tss_id "TSS35277"; p_id "P35268";
chr13	hg19_knownGene	exon	94482407	94482798	.	+	.	gene_id "XLOC_038709"; transcript_id "5_00105904"; exon_number "3"; gene_name "uc010tig.1"; oId "uc010tig.1"; nearest_ref "uc010tig.1"; class_code "="; tss_id "TSS35277"; p_id "P35268";
chr13	hg19_knownGene	exon	94679983	94680148	.	+	.	gene_id "XLOC_038709"; transcript_id "5_00105904"; exon_number "4"; gene_name "uc010tig.1"; oId "uc010tig.1"; nearest_ref "uc010tig.1"; class_code "="; tss_id "TSS35277"; p_id "P35268";
chr13	hg19_knownGene	exon	94938603	94938733	.	+	.	gene_id "XLOC_038709"; transcript_id "5_00105904"; exon_number "5"; gene_name "uc010tig.1"; oId "uc010tig.1"; nearest_ref "uc010tig.1"; class_code "="; tss_id "TSS35277"; p_id "P35268";
chr13	hg19_knownGene	exon	94958234	94958788	.	+	.	gene_id "XLOC_038709"; transcript_id "5_00105904"; exon_number "6"; gene_name "uc010tig.1"; oId "uc010tig.1"; nearest_ref "uc010tig.1"; class_code "="; tss_id "TSS35277"; p_id "P35268";
chr13	hg19_knownGene	exon	93879078	93879869	.	+	.	gene_id "XLOC_038709"; transcript_id "5_00105905"; exon_number "1"; gene_name "uc001vlt.2"; oId "uc001vlt.2"; nearest_ref "uc001vlt.2"; class_code "="; tss_id "TSS35277"; p_id "P35270";
chr13	hg19_knownGene	exon	94197516	94197674	.	+	.	gene_id "XLOC_038709"; transcript_id "5_00105905"; exon_number "2"; gene_name "uc001vlt.2"; oId "uc001vlt.2"; nearest_ref "uc001vlt.2"; class_code "="; tss_id "TSS35277"; p_id "P35270";
chr13	hg19_knownGene	exon	94482407	94482798	.	+	.	gene_id "XLOC_038709"; transcript_id "5_00105905"; exon_number "3"; gene_name "uc001vlt.2"; oId "uc001vlt.2"; nearest_ref "uc001vlt.2"; class_code "="; tss_id "TSS35277"; p_id "P35270";
chr13	hg19_knownGene	exon	94679983	94680148	.	+	.	gene_id "XLOC_038709"; transcript_id "5_00105905"; exon_number "4"; gene_name "uc001vlt.2"; oId "uc001vlt.2"; nearest_ref "uc001vlt.2"; class_code "="; tss_id "TSS35277"; p_id "P35270";
chr13	hg19_knownGene	exon	94938603	94938733	.	+	.	gene_id "XLOC_038709"; transcript_id "5_00105905"; exon_number "5"; gene_name "uc001vlt.2"; oId "uc001vlt.2"; nearest_ref "uc001vlt.2"; class_code "="; tss_id "TSS35277"; p_id "P35270";
chr13	hg19_knownGene	exon	94958234	94958377	.	+	.	gene_id "XLOC_038709"; transcript_id "5_00105905"; exon_number "6"; gene_name "uc001vlt.2"; oId "uc001vlt.2"; nearest_ref "uc001vlt.2"; class_code "="; tss_id "TSS35277"; p_id "P35270";
chr13	hg19_knownGene	exon	95034668	95034804	.	+	.	gene_id "XLOC_038709"; transcript_id "5_00105905"; exon_number "7"; gene_name "uc001vlt.2"; oId "uc001vlt.2"; nearest_ref "uc001vlt.2"; class_code "="; tss_id "TSS35277"; p_id "P35270";
chr13	hg19_knownGene	exon	95050720	95050895	.	+	.	gene_id "XLOC_038709"; transcript_id "5_00105905"; exon_number "8"; gene_name "uc001vlt.2"; oId "uc001vlt.2"; nearest_ref "uc001vlt.2"; class_code "="; tss_id "TSS35277"; p_id "P35270";
chr13	hg19_knownGene	exon	95055269	95060267	.	+	.	gene_id "XLOC_038709"; transcript_id "5_00105905"; exon_number "9"; gene_name "uc001vlt.2"; oId "uc001vlt.2"; nearest_ref "uc001vlt.2"; class_code "="; tss_id "TSS35277"; p_id "P35270";
chr13	hg19_knownGene	exon	94197516	94197674	.	+	.	gene_id "XLOC_038709"; transcript_id "5_00105906"; exon_number "1"; gene_name "uc001vlu.1"; oId "uc001vlu.1"; nearest_ref "uc001vlu.1"; class_code "="; tss_id "TSS35278"; p_id "P35269";
chr13	hg19_knownGene	exon	94482407	94484342	.	+	.	gene_id "XLOC_038709"; transcript_id "5_00105906"; exon_number "2"; gene_name "uc001vlu.1"; oId "uc001vlu.1"; nearest_ref "uc001vlu.1"; class_code "="; tss_id "TSS35278"; p_id "P35269";
chr13	Cufflinks	exon	95249527	95249888	.	+	.	gene_id "XLOC_038710"; transcript_id "5_00107837"; exon_number "1"; oId "upf1_r4.10239.1"; class_code "u";
chr13	Cufflinks	exon	95253753	95254326	.	+	.	gene_id "XLOC_038711"; transcript_id "5_00105907"; exon_number "1"; gene_name "uc001vly.2"; oId "SC3.5743.1"; nearest_ref "uc001vly.2"; class_code "="; tss_id "TSS35279"; p_id "P35271";
chr13	Cufflinks	exon	95257645	95257803	.	+	.	gene_id "XLOC_038711"; transcript_id "5_00105907"; exon_number "2"; gene_name "uc001vly.2"; oId "SC3.5743.1"; nearest_ref "uc001vly.2"; class_code "="; tss_id "TSS35279"; p_id "P35271";
chr13	Cufflinks	exon	95264444	95264644	.	+	.	gene_id "XLOC_038711"; transcript_id "5_00105907"; exon_number "3"; gene_name "uc001vly.2"; oId "SC3.5743.1"; nearest_ref "uc001vly.2"; class_code "="; tss_id "TSS35279"; p_id "P35271";
chr13	Cufflinks	exon	95271404	95271584	.	+	.	gene_id "XLOC_038711"; transcript_id "5_00105907"; exon_number "4"; gene_name "uc001vly.2"; oId "SC3.5743.1"; nearest_ref "uc001vly.2"; class_code "="; tss_id "TSS35279"; p_id "P35271";
chr13	Cufflinks	exon	95271722	95271771	.	+	.	gene_id "XLOC_038711"; transcript_id "5_00105907"; exon_number "5"; gene_name "uc001vly.2"; oId "SC3.5743.1"; nearest_ref "uc001vly.2"; class_code "="; tss_id "TSS35279"; p_id "P35271";
chr13	Cufflinks	exon	95273332	95273489	.	+	.	gene_id "XLOC_038711"; transcript_id "5_00105907"; exon_number "6"; gene_name "uc001vly.2"; oId "SC3.5743.1"; nearest_ref "uc001vly.2"; class_code "="; tss_id "TSS35279"; p_id "P35271";
chr13	Cufflinks	exon	95275363	95275554	.	+	.	gene_id "XLOC_038711"; transcript_id "5_00105907"; exon_number "7"; gene_name "uc001vly.2"; oId "SC3.5743.1"; nearest_ref "uc001vly.2"; class_code "="; tss_id "TSS35279"; p_id "P35271";
chr13	Cufflinks	exon	95278220	95278297	.	+	.	gene_id "XLOC_038711"; transcript_id "5_00105907"; exon_number "8"; gene_name "uc001vly.2"; oId "SC3.5743.1"; nearest_ref "uc001vly.2"; class_code "="; tss_id "TSS35279"; p_id "P35271";
chr13	Cufflinks	exon	95279267	95286767	.	+	.	gene_id "XLOC_038711"; transcript_id "5_00105907"; exon_number "9"; gene_name "uc001vly.2"; oId "SC3.5743.1"; nearest_ref "uc001vly.2"; class_code "="; tss_id "TSS35279"; p_id "P35271";
chr13	hg19_knownGene	exon	95254104	95254326	.	+	.	gene_id "XLOC_038711"; transcript_id "5_00105909"; exon_number "1"; gene_name "uc010afi.2"; oId "uc010afi.2"; nearest_ref "uc010afi.2"; class_code "="; tss_id "TSS35280"; p_id "P35273";
chr13	hg19_knownGene	exon	95257645	95257803	.	+	.	gene_id "XLOC_038711"; transcript_id "5_00105909"; exon_number "2"; gene_name "uc010afi.2"; oId "uc010afi.2"; nearest_ref "uc010afi.2"; class_code "="; tss_id "TSS35280"; p_id "P35273";
chr13	hg19_knownGene	exon	95264444	95264644	.	+	.	gene_id "XLOC_038711"; transcript_id "5_00105909"; exon_number "3"; gene_name "uc010afi.2"; oId "uc010afi.2"; nearest_ref "uc010afi.2"; class_code "="; tss_id "TSS35280"; p_id "P35273";
chr13	hg19_knownGene	exon	95271722	95271771	.	+	.	gene_id "XLOC_038711"; transcript_id "5_00105909"; exon_number "4"; gene_name "uc010afi.2"; oId "uc010afi.2"; nearest_ref "uc010afi.2"; class_code "="; tss_id "TSS35280"; p_id "P35273";
chr13	hg19_knownGene	exon	95273332	95273489	.	+	.	gene_id "XLOC_038711"; transcript_id "5_00105909"; exon_number "5"; gene_name "uc010afi.2"; oId "uc010afi.2"; nearest_ref "uc010afi.2"; class_code "="; tss_id "TSS35280"; p_id "P35273";
chr13	hg19_knownGene	exon	95275363	95275554	.	+	.	gene_id "XLOC_038711"; transcript_id "5_00105909"; exon_number "6"; gene_name "uc010afi.2"; oId "uc010afi.2"; nearest_ref "uc010afi.2"; class_code "="; tss_id "TSS35280"; p_id "P35273";
chr13	hg19_knownGene	exon	95278220	95278297	.	+	.	gene_id "XLOC_038711"; transcript_id "5_00105909"; exon_number "7"; gene_name "uc010afi.2"; oId "uc010afi.2"; nearest_ref "uc010afi.2"; class_code "="; tss_id "TSS35280"; p_id "P35273";
chr13	hg19_knownGene	exon	95279267	95281944	.	+	.	gene_id "XLOC_038711"; transcript_id "5_00105909"; exon_number "8"; gene_name "uc010afi.2"; oId "uc010afi.2"; nearest_ref "uc010afi.2"; class_code "="; tss_id "TSS35280"; p_id "P35273";
chr13	hg19_knownGene	exon	95254104	95254326	.	+	.	gene_id "XLOC_038711"; transcript_id "5_00105908"; exon_number "1"; gene_name "uc001vlz.2"; oId "uc001vlz.2"; nearest_ref "uc001vlz.2"; class_code "="; tss_id "TSS35280"; p_id "P35272";
chr13	hg19_knownGene	exon	95257670	95257803	.	+	.	gene_id "XLOC_038711"; transcript_id "5_00105908"; exon_number "2"; gene_name "uc001vlz.2"; oId "uc001vlz.2"; nearest_ref "uc001vlz.2"; class_code "="; tss_id "TSS35280"; p_id "P35272";
chr13	hg19_knownGene	exon	95264444	95264644	.	+	.	gene_id "XLOC_038711"; transcript_id "5_00105908"; exon_number "3"; gene_name "uc001vlz.2"; oId "uc001vlz.2"; nearest_ref "uc001vlz.2"; class_code "="; tss_id "TSS35280"; p_id "P35272";
chr13	hg19_knownGene	exon	95271404	95271584	.	+	.	gene_id "XLOC_038711"; transcript_id "5_00105908"; exon_number "4"; gene_name "uc001vlz.2"; oId "uc001vlz.2"; nearest_ref "uc001vlz.2"; class_code "="; tss_id "TSS35280"; p_id "P35272";
chr13	hg19_knownGene	exon	95271722	95271771	.	+	.	gene_id "XLOC_038711"; transcript_id "5_00105908"; exon_number "5"; gene_name "uc001vlz.2"; oId "uc001vlz.2"; nearest_ref "uc001vlz.2"; class_code "="; tss_id "TSS35280"; p_id "P35272";
chr13	hg19_knownGene	exon	95273332	95273489	.	+	.	gene_id "XLOC_038711"; transcript_id "5_00105908"; exon_number "6"; gene_name "uc001vlz.2"; oId "uc001vlz.2"; nearest_ref "uc001vlz.2"; class_code "="; tss_id "TSS35280"; p_id "P35272";
chr13	hg19_knownGene	exon	95275363	95275554	.	+	.	gene_id "XLOC_038711"; transcript_id "5_00105908"; exon_number "7"; gene_name "uc001vlz.2"; oId "uc001vlz.2"; nearest_ref "uc001vlz.2"; class_code "="; tss_id "TSS35280"; p_id "P35272";
chr13	hg19_knownGene	exon	95278220	95278297	.	+	.	gene_id "XLOC_038711"; transcript_id "5_00105908"; exon_number "8"; gene_name "uc001vlz.2"; oId "uc001vlz.2"; nearest_ref "uc001vlz.2"; class_code "="; tss_id "TSS35280"; p_id "P35272";
chr13	hg19_knownGene	exon	95279267	95281944	.	+	.	gene_id "XLOC_038711"; transcript_id "5_00105908"; exon_number "9"; gene_name "uc001vlz.2"; oId "uc001vlz.2"; nearest_ref "uc001vlz.2"; class_code "="; tss_id "TSS35280"; p_id "P35272";
chr13	Cufflinks	exon	95288470	95288570	.	+	.	gene_id "XLOC_038712"; transcript_id "5_00107839"; exon_number "1"; oId "upf1_r4.10242.1"; class_code "u";
chr13	hg19_knownGene	exon	95364970	95365647	.	+	.	gene_id "XLOC_038713"; transcript_id "5_00105910"; exon_number "1"; gene_name "uc001vmb.1"; oId "uc001vmb.1"; nearest_ref "uc001vmb.1"; class_code "="; tss_id "TSS35281";
chr13	hg19_knownGene	exon	95365892	95368197	.	+	.	gene_id "XLOC_038713"; transcript_id "5_00105910"; exon_number "2"; gene_name "uc001vmb.1"; oId "uc001vmb.1"; nearest_ref "uc001vmb.1"; class_code "="; tss_id "TSS35281";
chr13	hg19_knownGene	exon	95413195	95413306	.	+	.	gene_id "XLOC_038714"; transcript_id "5_00105911"; exon_number "1"; gene_name "uc001vmc.2"; oId "uc001vmc.2"; nearest_ref "uc001vmc.2"; class_code "="; tss_id "TSS35282";
chr13	hg19_knownGene	exon	95416662	95416805	.	+	.	gene_id "XLOC_038714"; transcript_id "5_00105911"; exon_number "2"; gene_name "uc001vmc.2"; oId "uc001vmc.2"; nearest_ref "uc001vmc.2"; class_code "="; tss_id "TSS35282";
chr13	hg19_knownGene	exon	95557718	95557770	.	+	.	gene_id "XLOC_038714"; transcript_id "5_00105911"; exon_number "3"; gene_name "uc001vmc.2"; oId "uc001vmc.2"; nearest_ref "uc001vmc.2"; class_code "="; tss_id "TSS35282";
chr13	hg19_knownGene	exon	95583316	95583390	.	+	.	gene_id "XLOC_038714"; transcript_id "5_00105911"; exon_number "4"; gene_name "uc001vmc.2"; oId "uc001vmc.2"; nearest_ref "uc001vmc.2"; class_code "="; tss_id "TSS35282";
chr13	hg19_knownGene	exon	95585155	95587662	.	+	.	gene_id "XLOC_038714"; transcript_id "5_00105911"; exon_number "5"; gene_name "uc001vmc.2"; oId "uc001vmc.2"; nearest_ref "uc001vmc.2"; class_code "="; tss_id "TSS35282";
chr13	Cufflinks	exon	95953953	95954848	.	+	.	gene_id "XLOC_038715"; transcript_id "5_00105912"; exon_number "1"; oId "SC3.5756.1"; class_code "u";
chr13	Cufflinks	exon	95954872	95955426	.	+	.	gene_id "XLOC_038716"; transcript_id "5_00107084"; exon_number "1"; oId "SC4.8736.1"; class_code "u";
chr13	Cufflinks	exon	95956427	95957241	.	+	.	gene_id "XLOC_038717"; transcript_id "5_00107085"; exon_number "1"; oId "SC4.8737.1"; class_code "u";
chr13	Cufflinks	exon	95958429	95958835	.	+	.	gene_id "XLOC_038718"; transcript_id "5_00107841"; exon_number "1"; oId "upf1_r4.10276.1"; class_code "u";
chr13	hg19_knownGene	exon	96085853	96086244	.	+	.	gene_id "XLOC_038719"; transcript_id "5_00105914"; exon_number "1"; gene_name "uc010tii.1"; oId "uc010tii.1"; nearest_ref "uc010tii.1"; class_code "="; tss_id "TSS35283"; p_id "P35276";
chr13	hg19_knownGene	exon	96212386	96212547	.	+	.	gene_id "XLOC_038719"; transcript_id "5_00105914"; exon_number "2"; gene_name "uc010tii.1"; oId "uc010tii.1"; nearest_ref "uc010tii.1"; class_code "="; tss_id "TSS35283"; p_id "P35276";
chr13	hg19_knownGene	exon	96212636	96212717	.	+	.	gene_id "XLOC_038719"; transcript_id "5_00105914"; exon_number "3"; gene_name "uc010tii.1"; oId "uc010tii.1"; nearest_ref "uc010tii.1"; class_code "="; tss_id "TSS35283"; p_id "P35276";
chr13	hg19_knownGene	exon	96229485	96229592	.	+	.	gene_id "XLOC_038719"; transcript_id "5_00105914"; exon_number "4"; gene_name "uc010tii.1"; oId "uc010tii.1"; nearest_ref "uc010tii.1"; class_code "="; tss_id "TSS35283"; p_id "P35276";
chr13	hg19_knownGene	exon	96230154	96232010	.	+	.	gene_id "XLOC_038719"; transcript_id "5_00105914"; exon_number "5"; gene_name "uc010tii.1"; oId "uc010tii.1"; nearest_ref "uc010tii.1"; class_code "="; tss_id "TSS35283"; p_id "P35276";
chr13	hg19_knownGene	exon	96085853	96086301	.	+	.	gene_id "XLOC_038719"; transcript_id "5_00105913"; exon_number "1"; gene_name "uc001vmg.2"; oId "uc001vmg.2"; nearest_ref "uc001vmg.2"; class_code "="; tss_id "TSS35283"; p_id "P35275";
chr13	hg19_knownGene	exon	96212386	96212547	.	+	.	gene_id "XLOC_038719"; transcript_id "5_00105913"; exon_number "2"; gene_name "uc001vmg.2"; oId "uc001vmg.2"; nearest_ref "uc001vmg.2"; class_code "="; tss_id "TSS35283"; p_id "P35275";
chr13	hg19_knownGene	exon	96212636	96212717	.	+	.	gene_id "XLOC_038719"; transcript_id "5_00105913"; exon_number "3"; gene_name "uc001vmg.2"; oId "uc001vmg.2"; nearest_ref "uc001vmg.2"; class_code "="; tss_id "TSS35283"; p_id "P35275";
chr13	hg19_knownGene	exon	96229485	96229592	.	+	.	gene_id "XLOC_038719"; transcript_id "5_00105913"; exon_number "4"; gene_name "uc001vmg.2"; oId "uc001vmg.2"; nearest_ref "uc001vmg.2"; class_code "="; tss_id "TSS35283"; p_id "P35275";
chr13	hg19_knownGene	exon	96230154	96232010	.	+	.	gene_id "XLOC_038719"; transcript_id "5_00105913"; exon_number "5"; gene_name "uc001vmg.2"; oId "uc001vmg.2"; nearest_ref "uc001vmg.2"; class_code "="; tss_id "TSS35283"; p_id "P35275";
chr13	hg19_knownGene	exon	96204947	96205227	.	+	.	gene_id "XLOC_038719"; transcript_id "5_00105915"; exon_number "1"; gene_name "uc001vmh.2"; oId "uc001vmh.2"; nearest_ref "uc001vmh.2"; class_code "="; tss_id "TSS35284"; p_id "P35274";
chr13	hg19_knownGene	exon	96212386	96212547	.	+	.	gene_id "XLOC_038719"; transcript_id "5_00105915"; exon_number "2"; gene_name "uc001vmh.2"; oId "uc001vmh.2"; nearest_ref "uc001vmh.2"; class_code "="; tss_id "TSS35284"; p_id "P35274";
chr13	hg19_knownGene	exon	96212636	96212717	.	+	.	gene_id "XLOC_038719"; transcript_id "5_00105915"; exon_number "3"; gene_name "uc001vmh.2"; oId "uc001vmh.2"; nearest_ref "uc001vmh.2"; class_code "="; tss_id "TSS35284"; p_id "P35274";
chr13	hg19_knownGene	exon	96229485	96229592	.	+	.	gene_id "XLOC_038719"; transcript_id "5_00105915"; exon_number "4"; gene_name "uc001vmh.2"; oId "uc001vmh.2"; nearest_ref "uc001vmh.2"; class_code "="; tss_id "TSS35284"; p_id "P35274";
chr13	hg19_knownGene	exon	96230154	96232010	.	+	.	gene_id "XLOC_038719"; transcript_id "5_00105915"; exon_number "5"; gene_name "uc001vmh.2"; oId "uc001vmh.2"; nearest_ref "uc001vmh.2"; class_code "="; tss_id "TSS35284"; p_id "P35274";
chr13	Cufflinks	exon	96271659	96271942	.	+	.	gene_id "XLOC_038720"; transcript_id "5_00107086"; exon_number "1"; gene_name "uc001vmk.2"; oId "SC4.8715.1"; nearest_ref "uc001vmk.2"; class_code "i";
chr13	Cufflinks	exon	96329373	96329591	.	+	.	gene_id "XLOC_038721"; transcript_id "5_00105916"; exon_number "1"; gene_name "uc001vmp.2"; oId "uc001vmp.2_ext"; nearest_ref "uc001vmp.2"; class_code "="; tss_id "TSS35285"; p_id "P35277";
chr13	Cufflinks	exon	96361481	96361591	.	+	.	gene_id "XLOC_038721"; transcript_id "5_00105916"; exon_number "2"; gene_name "uc001vmp.2"; oId "uc001vmp.2_ext"; nearest_ref "uc001vmp.2"; class_code "="; tss_id "TSS35285"; p_id "P35277";
chr13	Cufflinks	exon	96375496	96375620	.	+	.	gene_id "XLOC_038721"; transcript_id "5_00105916"; exon_number "3"; gene_name "uc001vmp.2"; oId "uc001vmp.2_ext"; nearest_ref "uc001vmp.2"; class_code "="; tss_id "TSS35285"; p_id "P35277";
chr13	Cufflinks	exon	96377432	96377506	.	+	.	gene_id "XLOC_038721"; transcript_id "5_00105916"; exon_number "4"; gene_name "uc001vmp.2"; oId "uc001vmp.2_ext"; nearest_ref "uc001vmp.2"; class_code "="; tss_id "TSS35285"; p_id "P35277";
chr13	Cufflinks	exon	96394888	96397863	.	+	.	gene_id "XLOC_038721"; transcript_id "5_00105916"; exon_number "5"; gene_name "uc001vmp.2"; oId "uc001vmp.2_ext"; nearest_ref "uc001vmp.2"; class_code "="; tss_id "TSS35285"; p_id "P35277";
chr13	Cufflinks	exon	96329373	96329591	.	+	.	gene_id "XLOC_038721"; transcript_id "5_00105918"; exon_number "1"; gene_name "uc001vmr.2"; oId "uc001vmr.2_ext"; nearest_ref "uc001vmr.2"; class_code "="; tss_id "TSS35285"; p_id "P35279";
chr13	Cufflinks	exon	96361481	96361591	.	+	.	gene_id "XLOC_038721"; transcript_id "5_00105918"; exon_number "2"; gene_name "uc001vmr.2"; oId "uc001vmr.2_ext"; nearest_ref "uc001vmr.2"; class_code "="; tss_id "TSS35285"; p_id "P35279";
chr13	Cufflinks	exon	96375496	96375620	.	+	.	gene_id "XLOC_038721"; transcript_id "5_00105918"; exon_number "3"; gene_name "uc001vmr.2"; oId "uc001vmr.2_ext"; nearest_ref "uc001vmr.2"; class_code "="; tss_id "TSS35285"; p_id "P35279";
chr13	Cufflinks	exon	96377432	96377506	.	+	.	gene_id "XLOC_038721"; transcript_id "5_00105918"; exon_number "4"; gene_name "uc001vmr.2"; oId "uc001vmr.2_ext"; nearest_ref "uc001vmr.2"; class_code "="; tss_id "TSS35285"; p_id "P35279";
chr13	Cufflinks	exon	96412294	96412475	.	+	.	gene_id "XLOC_038721"; transcript_id "5_00105918"; exon_number "5"; gene_name "uc001vmr.2"; oId "uc001vmr.2_ext"; nearest_ref "uc001vmr.2"; class_code "="; tss_id "TSS35285"; p_id "P35279";
chr13	Cufflinks	exon	96412933	96413052	.	+	.	gene_id "XLOC_038721"; transcript_id "5_00105918"; exon_number "6"; gene_name "uc001vmr.2"; oId "uc001vmr.2_ext"; nearest_ref "uc001vmr.2"; class_code "="; tss_id "TSS35285"; p_id "P35279";
chr13	Cufflinks	exon	96415897	96416002	.	+	.	gene_id "XLOC_038721"; transcript_id "5_00105918"; exon_number "7"; gene_name "uc001vmr.2"; oId "uc001vmr.2_ext"; nearest_ref "uc001vmr.2"; class_code "="; tss_id "TSS35285"; p_id "P35279";
chr13	Cufflinks	exon	96416087	96416207	.	+	.	gene_id "XLOC_038721"; transcript_id "5_00105918"; exon_number "8"; gene_name "uc001vmr.2"; oId "uc001vmr.2_ext"; nearest_ref "uc001vmr.2"; class_code "="; tss_id "TSS35285"; p_id "P35279";
chr13	Cufflinks	exon	96438193	96438325	.	+	.	gene_id "XLOC_038721"; transcript_id "5_00105918"; exon_number "9"; gene_name "uc001vmr.2"; oId "uc001vmr.2_ext"; nearest_ref "uc001vmr.2"; class_code "="; tss_id "TSS35285"; p_id "P35279";
chr13	Cufflinks	exon	96439261	96439409	.	+	.	gene_id "XLOC_038721"; transcript_id "5_00105918"; exon_number "10"; gene_name "uc001vmr.2"; oId "uc001vmr.2_ext"; nearest_ref "uc001vmr.2"; class_code "="; tss_id "TSS35285"; p_id "P35279";
chr13	Cufflinks	exon	96443127	96447241	.	+	.	gene_id "XLOC_038721"; transcript_id "5_00105918"; exon_number "11"; gene_name "uc001vmr.2"; oId "uc001vmr.2_ext"; nearest_ref "uc001vmr.2"; class_code "="; tss_id "TSS35285"; p_id "P35279";
chr13	Cufflinks	exon	96329373	96329591	.	+	.	gene_id "XLOC_038721"; transcript_id "5_00105917"; exon_number "1"; gene_name "uc001vmq.2"; oId "uc001vmq.2_ext"; nearest_ref "uc001vmq.2"; class_code "="; tss_id "TSS35285"; p_id "P35278";
chr13	Cufflinks	exon	96361481	96361591	.	+	.	gene_id "XLOC_038721"; transcript_id "5_00105917"; exon_number "2"; gene_name "uc001vmq.2"; oId "uc001vmq.2_ext"; nearest_ref "uc001vmq.2"; class_code "="; tss_id "TSS35285"; p_id "P35278";
chr13	Cufflinks	exon	96375496	96375620	.	+	.	gene_id "XLOC_038721"; transcript_id "5_00105917"; exon_number "3"; gene_name "uc001vmq.2"; oId "uc001vmq.2_ext"; nearest_ref "uc001vmq.2"; class_code "="; tss_id "TSS35285"; p_id "P35278";
chr13	Cufflinks	exon	96377432	96377506	.	+	.	gene_id "XLOC_038721"; transcript_id "5_00105917"; exon_number "4"; gene_name "uc001vmq.2"; oId "uc001vmq.2_ext"; nearest_ref "uc001vmq.2"; class_code "="; tss_id "TSS35285"; p_id "P35278";
chr13	Cufflinks	exon	96409898	96410050	.	+	.	gene_id "XLOC_038721"; transcript_id "5_00105917"; exon_number "5"; gene_name "uc001vmq.2"; oId "uc001vmq.2_ext"; nearest_ref "uc001vmq.2"; class_code "="; tss_id "TSS35285"; p_id "P35278";
chr13	Cufflinks	exon	96412294	96412475	.	+	.	gene_id "XLOC_038721"; transcript_id "5_00105917"; exon_number "6"; gene_name "uc001vmq.2"; oId "uc001vmq.2_ext"; nearest_ref "uc001vmq.2"; class_code "="; tss_id "TSS35285"; p_id "P35278";
chr13	Cufflinks	exon	96412933	96413052	.	+	.	gene_id "XLOC_038721"; transcript_id "5_00105917"; exon_number "7"; gene_name "uc001vmq.2"; oId "uc001vmq.2_ext"; nearest_ref "uc001vmq.2"; class_code "="; tss_id "TSS35285"; p_id "P35278";
chr13	Cufflinks	exon	96415897	96416002	.	+	.	gene_id "XLOC_038721"; transcript_id "5_00105917"; exon_number "8"; gene_name "uc001vmq.2"; oId "uc001vmq.2_ext"; nearest_ref "uc001vmq.2"; class_code "="; tss_id "TSS35285"; p_id "P35278";
chr13	Cufflinks	exon	96416087	96416207	.	+	.	gene_id "XLOC_038721"; transcript_id "5_00105917"; exon_number "9"; gene_name "uc001vmq.2"; oId "uc001vmq.2_ext"; nearest_ref "uc001vmq.2"; class_code "="; tss_id "TSS35285"; p_id "P35278";
chr13	Cufflinks	exon	96438193	96438325	.	+	.	gene_id "XLOC_038721"; transcript_id "5_00105917"; exon_number "10"; gene_name "uc001vmq.2"; oId "uc001vmq.2_ext"; nearest_ref "uc001vmq.2"; class_code "="; tss_id "TSS35285"; p_id "P35278";
chr13	Cufflinks	exon	96439261	96439409	.	+	.	gene_id "XLOC_038721"; transcript_id "5_00105917"; exon_number "11"; gene_name "uc001vmq.2"; oId "uc001vmq.2_ext"; nearest_ref "uc001vmq.2"; class_code "="; tss_id "TSS35285"; p_id "P35278";
chr13	Cufflinks	exon	96443127	96447241	.	+	.	gene_id "XLOC_038721"; transcript_id "5_00105917"; exon_number "12"; gene_name "uc001vmq.2"; oId "uc001vmq.2_ext"; nearest_ref "uc001vmq.2"; class_code "="; tss_id "TSS35285"; p_id "P35278";
chr13	hg19_knownGene	exon	96743093	96743823	.	+	.	gene_id "XLOC_038722"; transcript_id "5_00105919"; exon_number "1"; gene_name "uc001vmw.2"; oId "uc001vmw.2"; nearest_ref "uc001vmw.2"; class_code "="; tss_id "TSS35287"; p_id "P35280";
chr13	hg19_knownGene	exon	97484744	97491811	.	+	.	gene_id "XLOC_038722"; transcript_id "5_00105919"; exon_number "2"; gene_name "uc001vmw.2"; oId "uc001vmw.2"; nearest_ref "uc001vmw.2"; class_code "="; tss_id "TSS35287"; p_id "P35280";
chr13	Cufflinks	exon	97227964	97228223	.	+	.	gene_id "XLOC_038723"; transcript_id "5_00107087"; exon_number "1"; gene_name "uc001vmw.2"; oId "SC4.8718.1"; nearest_ref "uc001vmw.2"; class_code "i";
chr13	hg19_knownGene	exon	97600272	97600375	.	+	.	gene_id "XLOC_038724"; transcript_id "5_00105920"; exon_number "1"; gene_name "uc010afq.1"; oId "uc010afq.1"; nearest_ref "uc010afq.1"; class_code "="; tss_id "TSS35288";
chr13	hg19_knownGene	exon	97600719	97601835	.	+	.	gene_id "XLOC_038724"; transcript_id "5_00105920"; exon_number "2"; gene_name "uc010afq.1"; oId "uc010afq.1"; nearest_ref "uc010afq.1"; class_code "="; tss_id "TSS35288";
chr13	Cufflinks	exon	97874545	97874785	.	+	.	gene_id "XLOC_038725"; transcript_id "5_00105924"; exon_number "1"; gene_name "uc010aft.2"; oId "uc010aft.2_ext"; nearest_ref "uc010aft.2"; class_code "="; tss_id "TSS35289"; p_id "P35285";
chr13	Cufflinks	exon	97927886	97928663	.	+	.	gene_id "XLOC_038725"; transcript_id "5_00105924"; exon_number "2"; gene_name "uc010aft.2"; oId "uc010aft.2_ext"; nearest_ref "uc010aft.2"; class_code "="; tss_id "TSS35289"; p_id "P35285";
chr13	Cufflinks	exon	97986530	97986694	.	+	.	gene_id "XLOC_038725"; transcript_id "5_00105924"; exon_number "3"; gene_name "uc010aft.2"; oId "uc010aft.2_ext"; nearest_ref "uc010aft.2"; class_code "="; tss_id "TSS35289"; p_id "P35285";
chr13	Cufflinks	exon	97995270	97995470	.	+	.	gene_id "XLOC_038725"; transcript_id "5_00105924"; exon_number "4"; gene_name "uc010aft.2"; oId "uc010aft.2_ext"; nearest_ref "uc010aft.2"; class_code "="; tss_id "TSS35289"; p_id "P35285";
chr13	Cufflinks	exon	97999058	97999321	.	+	.	gene_id "XLOC_038725"; transcript_id "5_00105924"; exon_number "5"; gene_name "uc010aft.2"; oId "uc010aft.2_ext"; nearest_ref "uc010aft.2"; class_code "="; tss_id "TSS35289"; p_id "P35285";
chr13	Cufflinks	exon	98009736	98009889	.	+	.	gene_id "XLOC_038725"; transcript_id "5_00105924"; exon_number "6"; gene_name "uc010aft.2"; oId "uc010aft.2_ext"; nearest_ref "uc010aft.2"; class_code "="; tss_id "TSS35289"; p_id "P35285";
chr13	Cufflinks	exon	98017390	98017425	.	+	.	gene_id "XLOC_038725"; transcript_id "5_00105924"; exon_number "7"; gene_name "uc010aft.2"; oId "uc010aft.2_ext"; nearest_ref "uc010aft.2"; class_code "="; tss_id "TSS35289"; p_id "P35285";
chr13	Cufflinks	exon	98043576	98046372	.	+	.	gene_id "XLOC_038725"; transcript_id "5_00105924"; exon_number "8"; gene_name "uc010aft.2"; oId "uc010aft.2_ext"; nearest_ref "uc010aft.2"; class_code "="; tss_id "TSS35289"; p_id "P35285";
chr13	Cufflinks	exon	97874545	97874785	.	+	.	gene_id "XLOC_038725"; transcript_id "5_00105921"; exon_number "1"; gene_name "uc001vmz.2"; oId "uc001vmz.2_ext"; nearest_ref "uc001vmz.2"; class_code "="; tss_id "TSS35289"; p_id "P35284";
chr13	Cufflinks	exon	97927886	97928663	.	+	.	gene_id "XLOC_038725"; transcript_id "5_00105921"; exon_number "2"; gene_name "uc001vmz.2"; oId "uc001vmz.2_ext"; nearest_ref "uc001vmz.2"; class_code "="; tss_id "TSS35289"; p_id "P35284";
chr13	Cufflinks	exon	97986530	97986694	.	+	.	gene_id "XLOC_038725"; transcript_id "5_00105921"; exon_number "3"; gene_name "uc001vmz.2"; oId "uc001vmz.2_ext"; nearest_ref "uc001vmz.2"; class_code "="; tss_id "TSS35289"; p_id "P35284";
chr13	Cufflinks	exon	97995270	97995470	.	+	.	gene_id "XLOC_038725"; transcript_id "5_00105921"; exon_number "4"; gene_name "uc001vmz.2"; oId "uc001vmz.2_ext"; nearest_ref "uc001vmz.2"; class_code "="; tss_id "TSS35289"; p_id "P35284";
chr13	Cufflinks	exon	97999058	97999321	.	+	.	gene_id "XLOC_038725"; transcript_id "5_00105921"; exon_number "5"; gene_name "uc001vmz.2"; oId "uc001vmz.2_ext"; nearest_ref "uc001vmz.2"; class_code "="; tss_id "TSS35289"; p_id "P35284";
chr13	Cufflinks	exon	98009736	98009889	.	+	.	gene_id "XLOC_038725"; transcript_id "5_00105921"; exon_number "6"; gene_name "uc001vmz.2"; oId "uc001vmz.2_ext"; nearest_ref "uc001vmz.2"; class_code "="; tss_id "TSS35289"; p_id "P35284";
chr13	Cufflinks	exon	98017390	98017425	.	+	.	gene_id "XLOC_038725"; transcript_id "5_00105921"; exon_number "7"; gene_name "uc001vmz.2"; oId "uc001vmz.2_ext"; nearest_ref "uc001vmz.2"; class_code "="; tss_id "TSS35289"; p_id "P35284";
chr13	Cufflinks	exon	98018713	98018807	.	+	.	gene_id "XLOC_038725"; transcript_id "5_00105921"; exon_number "8"; gene_name "uc001vmz.2"; oId "uc001vmz.2_ext"; nearest_ref "uc001vmz.2"; class_code "="; tss_id "TSS35289"; p_id "P35284";
chr13	Cufflinks	exon	98043576	98046372	.	+	.	gene_id "XLOC_038725"; transcript_id "5_00105921"; exon_number "9"; gene_name "uc001vmz.2"; oId "uc001vmz.2_ext"; nearest_ref "uc001vmz.2"; class_code "="; tss_id "TSS35289"; p_id "P35284";
chr13	Cufflinks	exon	97874545	97874785	.	+	.	gene_id "XLOC_038725"; transcript_id "5_00107088"; exon_number "1"; gene_name "uc001vnc.2"; oId "SC4.8732.2"; nearest_ref "uc001vnc.2"; class_code "j"; tss_id "TSS35289";
chr13	Cufflinks	exon	97927886	97928663	.	+	.	gene_id "XLOC_038725"; transcript_id "5_00107088"; exon_number "2"; gene_name "uc001vnc.2"; oId "SC4.8732.2"; nearest_ref "uc001vnc.2"; class_code "j"; tss_id "TSS35289";
chr13	Cufflinks	exon	97986530	97986694	.	+	.	gene_id "XLOC_038725"; transcript_id "5_00107088"; exon_number "3"; gene_name "uc001vnc.2"; oId "SC4.8732.2"; nearest_ref "uc001vnc.2"; class_code "j"; tss_id "TSS35289";
chr13	Cufflinks	exon	97995270	97995470	.	+	.	gene_id "XLOC_038725"; transcript_id "5_00107088"; exon_number "4"; gene_name "uc001vnc.2"; oId "SC4.8732.2"; nearest_ref "uc001vnc.2"; class_code "j"; tss_id "TSS35289";
chr13	Cufflinks	exon	97999058	97999321	.	+	.	gene_id "XLOC_038725"; transcript_id "5_00107088"; exon_number "5"; gene_name "uc001vnc.2"; oId "SC4.8732.2"; nearest_ref "uc001vnc.2"; class_code "j"; tss_id "TSS35289";
chr13	Cufflinks	exon	98009050	98009103	.	+	.	gene_id "XLOC_038725"; transcript_id "5_00107088"; exon_number "6"; gene_name "uc001vnc.2"; oId "SC4.8732.2"; nearest_ref "uc001vnc.2"; class_code "j"; tss_id "TSS35289";
chr13	Cufflinks	exon	98009736	98009889	.	+	.	gene_id "XLOC_038725"; transcript_id "5_00107088"; exon_number "7"; gene_name "uc001vnc.2"; oId "SC4.8732.2"; nearest_ref "uc001vnc.2"; class_code "j"; tss_id "TSS35289";
chr13	Cufflinks	exon	98018713	98018807	.	+	.	gene_id "XLOC_038725"; transcript_id "5_00107088"; exon_number "8"; gene_name "uc001vnc.2"; oId "SC4.8732.2"; nearest_ref "uc001vnc.2"; class_code "j"; tss_id "TSS35289";
chr13	Cufflinks	exon	98043576	98046376	.	+	.	gene_id "XLOC_038725"; transcript_id "5_00107088"; exon_number "9"; gene_name "uc001vnc.2"; oId "SC4.8732.2"; nearest_ref "uc001vnc.2"; class_code "j"; tss_id "TSS35289";
chr13	Cufflinks	exon	97874565	97874785	.	+	.	gene_id "XLOC_038725"; transcript_id "5_00105923"; exon_number "1"; gene_name "uc001vnb.2"; oId "uc001vnb.2_ext"; nearest_ref "uc001vnb.2"; class_code "="; tss_id "TSS35289";
chr13	Cufflinks	exon	97927886	97928663	.	+	.	gene_id "XLOC_038725"; transcript_id "5_00105923"; exon_number "2"; gene_name "uc001vnb.2"; oId "uc001vnb.2_ext"; nearest_ref "uc001vnb.2"; class_code "="; tss_id "TSS35289";
chr13	Cufflinks	exon	97986530	97986694	.	+	.	gene_id "XLOC_038725"; transcript_id "5_00105923"; exon_number "3"; gene_name "uc001vnb.2"; oId "uc001vnb.2_ext"; nearest_ref "uc001vnb.2"; class_code "="; tss_id "TSS35289";
chr13	Cufflinks	exon	97995270	97995470	.	+	.	gene_id "XLOC_038725"; transcript_id "5_00105923"; exon_number "4"; gene_name "uc001vnb.2"; oId "uc001vnb.2_ext"; nearest_ref "uc001vnb.2"; class_code "="; tss_id "TSS35289";
chr13	Cufflinks	exon	97999058	97999257	.	+	.	gene_id "XLOC_038725"; transcript_id "5_00105923"; exon_number "5"; gene_name "uc001vnb.2"; oId "uc001vnb.2_ext"; nearest_ref "uc001vnb.2"; class_code "="; tss_id "TSS35289";
chr13	Cufflinks	exon	97999295	97999321	.	+	.	gene_id "XLOC_038725"; transcript_id "5_00105923"; exon_number "6"; gene_name "uc001vnb.2"; oId "uc001vnb.2_ext"; nearest_ref "uc001vnb.2"; class_code "="; tss_id "TSS35289";
chr13	Cufflinks	exon	98009050	98009103	.	+	.	gene_id "XLOC_038725"; transcript_id "5_00105923"; exon_number "7"; gene_name "uc001vnb.2"; oId "uc001vnb.2_ext"; nearest_ref "uc001vnb.2"; class_code "="; tss_id "TSS35289";
chr13	Cufflinks	exon	98009736	98009889	.	+	.	gene_id "XLOC_038725"; transcript_id "5_00105923"; exon_number "8"; gene_name "uc001vnb.2"; oId "uc001vnb.2_ext"; nearest_ref "uc001vnb.2"; class_code "="; tss_id "TSS35289";
chr13	Cufflinks	exon	98017390	98017425	.	+	.	gene_id "XLOC_038725"; transcript_id "5_00105923"; exon_number "9"; gene_name "uc001vnb.2"; oId "uc001vnb.2_ext"; nearest_ref "uc001vnb.2"; class_code "="; tss_id "TSS35289";
chr13	Cufflinks	exon	98018713	98018807	.	+	.	gene_id "XLOC_038725"; transcript_id "5_00105923"; exon_number "10"; gene_name "uc001vnb.2"; oId "uc001vnb.2_ext"; nearest_ref "uc001vnb.2"; class_code "="; tss_id "TSS35289";
chr13	Cufflinks	exon	98043576	98046372	.	+	.	gene_id "XLOC_038725"; transcript_id "5_00105923"; exon_number "11"; gene_name "uc001vnb.2"; oId "uc001vnb.2_ext"; nearest_ref "uc001vnb.2"; class_code "="; tss_id "TSS35289";
chr13	Cufflinks	exon	97874565	97874785	.	+	.	gene_id "XLOC_038725"; transcript_id "5_00105922"; exon_number "1"; gene_name "uc001vna.2"; oId "uc001vna.2_ext"; nearest_ref "uc001vna.2"; class_code "="; tss_id "TSS35289"; p_id "P35282";
chr13	Cufflinks	exon	97927886	97928663	.	+	.	gene_id "XLOC_038725"; transcript_id "5_00105922"; exon_number "2"; gene_name "uc001vna.2"; oId "uc001vna.2_ext"; nearest_ref "uc001vna.2"; class_code "="; tss_id "TSS35289"; p_id "P35282";
chr13	Cufflinks	exon	97986530	97986694	.	+	.	gene_id "XLOC_038725"; transcript_id "5_00105922"; exon_number "3"; gene_name "uc001vna.2"; oId "uc001vna.2_ext"; nearest_ref "uc001vna.2"; class_code "="; tss_id "TSS35289"; p_id "P35282";
chr13	Cufflinks	exon	97995270	97995470	.	+	.	gene_id "XLOC_038725"; transcript_id "5_00105922"; exon_number "4"; gene_name "uc001vna.2"; oId "uc001vna.2_ext"; nearest_ref "uc001vna.2"; class_code "="; tss_id "TSS35289"; p_id "P35282";
chr13	Cufflinks	exon	97999058	97999321	.	+	.	gene_id "XLOC_038725"; transcript_id "5_00105922"; exon_number "5"; gene_name "uc001vna.2"; oId "uc001vna.2_ext"; nearest_ref "uc001vna.2"; class_code "="; tss_id "TSS35289"; p_id "P35282";
chr13	Cufflinks	exon	98009736	98009889	.	+	.	gene_id "XLOC_038725"; transcript_id "5_00105922"; exon_number "6"; gene_name "uc001vna.2"; oId "uc001vna.2_ext"; nearest_ref "uc001vna.2"; class_code "="; tss_id "TSS35289"; p_id "P35282";
chr13	Cufflinks	exon	98043576	98046372	.	+	.	gene_id "XLOC_038725"; transcript_id "5_00105922"; exon_number "7"; gene_name "uc001vna.2"; oId "uc001vna.2_ext"; nearest_ref "uc001vna.2"; class_code "="; tss_id "TSS35289"; p_id "P35282";
chr13	hg19_knownGene	exon	97927886	97928663	.	+	.	gene_id "XLOC_038725"; transcript_id "5_00105925"; exon_number "1"; gene_name "uc010tij.1"; oId "uc010tij.1"; nearest_ref "uc010tij.1"; class_code "="; tss_id "TSS35290"; p_id "P35281";
chr13	hg19_knownGene	exon	97986530	97986694	.	+	.	gene_id "XLOC_038725"; transcript_id "5_00105925"; exon_number "2"; gene_name "uc010tij.1"; oId "uc010tij.1"; nearest_ref "uc010tij.1"; class_code "="; tss_id "TSS35290"; p_id "P35281";
chr13	hg19_knownGene	exon	98009736	98009889	.	+	.	gene_id "XLOC_038725"; transcript_id "5_00105925"; exon_number "3"; gene_name "uc010tij.1"; oId "uc010tij.1"; nearest_ref "uc010tij.1"; class_code "="; tss_id "TSS35290"; p_id "P35281";
chr13	hg19_knownGene	exon	98043576	98046372	.	+	.	gene_id "XLOC_038725"; transcript_id "5_00105925"; exon_number "4"; gene_name "uc010tij.1"; oId "uc010tij.1"; nearest_ref "uc010tij.1"; class_code "="; tss_id "TSS35290"; p_id "P35281";
chr13	hg19_knownGene	exon	97999295	97999321	.	+	.	gene_id "XLOC_038725"; transcript_id "5_00105926"; exon_number "1"; gene_name "uc001vnc.2"; oId "uc001vnc.2"; nearest_ref "uc001vnc.2"; class_code "="; tss_id "TSS35291"; p_id "P35283";
chr13	hg19_knownGene	exon	98009736	98011526	.	+	.	gene_id "XLOC_038725"; transcript_id "5_00105926"; exon_number "2"; gene_name "uc001vnc.2"; oId "uc001vnc.2"; nearest_ref "uc001vnc.2"; class_code "="; tss_id "TSS35291"; p_id "P35283";
chr13	hg19_knownGene	exon	98086475	98087038	.	+	.	gene_id "XLOC_038726"; transcript_id "5_00105928"; exon_number "1"; gene_name "uc001vnd.2"; oId "uc001vnd.2"; nearest_ref "uc001vnd.2"; class_code "="; tss_id "TSS35292"; p_id "P35286";
chr13	hg19_knownGene	exon	98116459	98120251	.	+	.	gene_id "XLOC_038726"; transcript_id "5_00105928"; exon_number "2"; gene_name "uc001vnd.2"; oId "uc001vnd.2"; nearest_ref "uc001vnd.2"; class_code "="; tss_id "TSS35292"; p_id "P35286";
chr13	hg19_knownGene	exon	98605929	98605970	.	+	.	gene_id "XLOC_038727"; transcript_id "5_00105929"; exon_number "1"; gene_name "uc001vne.2"; oId "uc001vne.2"; nearest_ref "uc001vne.2"; class_code "="; tss_id "TSS35293"; p_id "P35290";
chr13	hg19_knownGene	exon	98606373	98606452	.	+	.	gene_id "XLOC_038727"; transcript_id "5_00105929"; exon_number "2"; gene_name "uc001vne.2"; oId "uc001vne.2"; nearest_ref "uc001vne.2"; class_code "="; tss_id "TSS35293"; p_id "P35290";
chr13	hg19_knownGene	exon	98621977	98622084	.	+	.	gene_id "XLOC_038727"; transcript_id "5_00105929"; exon_number "3"; gene_name "uc001vne.2"; oId "uc001vne.2"; nearest_ref "uc001vne.2"; class_code "="; tss_id "TSS35293"; p_id "P35290";
chr13	hg19_knownGene	exon	98628947	98629040	.	+	.	gene_id "XLOC_038727"; transcript_id "5_00105929"; exon_number "4"; gene_name "uc001vne.2"; oId "uc001vne.2"; nearest_ref "uc001vne.2"; class_code "="; tss_id "TSS35293"; p_id "P35290";
chr13	hg19_knownGene	exon	98634757	98634837	.	+	.	gene_id "XLOC_038727"; transcript_id "5_00105929"; exon_number "5"; gene_name "uc001vne.2"; oId "uc001vne.2"; nearest_ref "uc001vne.2"; class_code "="; tss_id "TSS35293"; p_id "P35290";
chr13	hg19_knownGene	exon	98637675	98637867	.	+	.	gene_id "XLOC_038727"; transcript_id "5_00105929"; exon_number "6"; gene_name "uc001vne.2"; oId "uc001vne.2"; nearest_ref "uc001vne.2"; class_code "="; tss_id "TSS35293"; p_id "P35290";
chr13	hg19_knownGene	exon	98641316	98641418	.	+	.	gene_id "XLOC_038727"; transcript_id "5_00105929"; exon_number "7"; gene_name "uc001vne.2"; oId "uc001vne.2"; nearest_ref "uc001vne.2"; class_code "="; tss_id "TSS35293"; p_id "P35290";
chr13	hg19_knownGene	exon	98642380	98642476	.	+	.	gene_id "XLOC_038727"; transcript_id "5_00105929"; exon_number "8"; gene_name "uc001vne.2"; oId "uc001vne.2"; nearest_ref "uc001vne.2"; class_code "="; tss_id "TSS35293"; p_id "P35290";
chr13	hg19_knownGene	exon	98642687	98642791	.	+	.	gene_id "XLOC_038727"; transcript_id "5_00105929"; exon_number "9"; gene_name "uc001vne.2"; oId "uc001vne.2"; nearest_ref "uc001vne.2"; class_code "="; tss_id "TSS35293"; p_id "P35290";
chr13	hg19_knownGene	exon	98645146	98645268	.	+	.	gene_id "XLOC_038727"; transcript_id "5_00105929"; exon_number "10"; gene_name "uc001vne.2"; oId "uc001vne.2"; nearest_ref "uc001vne.2"; class_code "="; tss_id "TSS35293"; p_id "P35290";
chr13	hg19_knownGene	exon	98645359	98645479	.	+	.	gene_id "XLOC_038727"; transcript_id "5_00105929"; exon_number "11"; gene_name "uc001vne.2"; oId "uc001vne.2"; nearest_ref "uc001vne.2"; class_code "="; tss_id "TSS35293"; p_id "P35290";
chr13	hg19_knownGene	exon	98649785	98649872	.	+	.	gene_id "XLOC_038727"; transcript_id "5_00105929"; exon_number "12"; gene_name "uc001vne.2"; oId "uc001vne.2"; nearest_ref "uc001vne.2"; class_code "="; tss_id "TSS35293"; p_id "P35290";
chr13	hg19_knownGene	exon	98652793	98652899	.	+	.	gene_id "XLOC_038727"; transcript_id "5_00105929"; exon_number "13"; gene_name "uc001vne.2"; oId "uc001vne.2"; nearest_ref "uc001vne.2"; class_code "="; tss_id "TSS35293"; p_id "P35290";
chr13	hg19_knownGene	exon	98654721	98654845	.	+	.	gene_id "XLOC_038727"; transcript_id "5_00105929"; exon_number "14"; gene_name "uc001vne.2"; oId "uc001vne.2"; nearest_ref "uc001vne.2"; class_code "="; tss_id "TSS35293"; p_id "P35290";
chr13	hg19_knownGene	exon	98654938	98655027	.	+	.	gene_id "XLOC_038727"; transcript_id "5_00105929"; exon_number "15"; gene_name "uc001vne.2"; oId "uc001vne.2"; nearest_ref "uc001vne.2"; class_code "="; tss_id "TSS35293"; p_id "P35290";
chr13	hg19_knownGene	exon	98655118	98655291	.	+	.	gene_id "XLOC_038727"; transcript_id "5_00105929"; exon_number "16"; gene_name "uc001vne.2"; oId "uc001vne.2"; nearest_ref "uc001vne.2"; class_code "="; tss_id "TSS35293"; p_id "P35290";
chr13	hg19_knownGene	exon	98658384	98658602	.	+	.	gene_id "XLOC_038727"; transcript_id "5_00105929"; exon_number "17"; gene_name "uc001vne.2"; oId "uc001vne.2"; nearest_ref "uc001vne.2"; class_code "="; tss_id "TSS35293"; p_id "P35290";
chr13	hg19_knownGene	exon	98660313	98660396	.	+	.	gene_id "XLOC_038727"; transcript_id "5_00105929"; exon_number "18"; gene_name "uc001vne.2"; oId "uc001vne.2"; nearest_ref "uc001vne.2"; class_code "="; tss_id "TSS35293"; p_id "P35290";
chr13	hg19_knownGene	exon	98662135	98662267	.	+	.	gene_id "XLOC_038727"; transcript_id "5_00105929"; exon_number "19"; gene_name "uc001vne.2"; oId "uc001vne.2"; nearest_ref "uc001vne.2"; class_code "="; tss_id "TSS35293"; p_id "P35290";
chr13	hg19_knownGene	exon	98662357	98662478	.	+	.	gene_id "XLOC_038727"; transcript_id "5_00105929"; exon_number "20"; gene_name "uc001vne.2"; oId "uc001vne.2"; nearest_ref "uc001vne.2"; class_code "="; tss_id "TSS35293"; p_id "P35290";
chr13	hg19_knownGene	exon	98664500	98664596	.	+	.	gene_id "XLOC_038727"; transcript_id "5_00105929"; exon_number "21"; gene_name "uc001vne.2"; oId "uc001vne.2"; nearest_ref "uc001vne.2"; class_code "="; tss_id "TSS35293"; p_id "P35290";
chr13	hg19_knownGene	exon	98666296	98666468	.	+	.	gene_id "XLOC_038727"; transcript_id "5_00105929"; exon_number "22"; gene_name "uc001vne.2"; oId "uc001vne.2"; nearest_ref "uc001vne.2"; class_code "="; tss_id "TSS35293"; p_id "P35290";
chr13	hg19_knownGene	exon	98667784	98667895	.	+	.	gene_id "XLOC_038727"; transcript_id "5_00105929"; exon_number "23"; gene_name "uc001vne.2"; oId "uc001vne.2"; nearest_ref "uc001vne.2"; class_code "="; tss_id "TSS35293"; p_id "P35290";
chr13	hg19_knownGene	exon	98667980	98668035	.	+	.	gene_id "XLOC_038727"; transcript_id "5_00105929"; exon_number "24"; gene_name "uc001vne.2"; oId "uc001vne.2"; nearest_ref "uc001vne.2"; class_code "="; tss_id "TSS35293"; p_id "P35290";
chr13	hg19_knownGene	exon	98668983	98669105	.	+	.	gene_id "XLOC_038727"; transcript_id "5_00105929"; exon_number "25"; gene_name "uc001vne.2"; oId "uc001vne.2"; nearest_ref "uc001vne.2"; class_code "="; tss_id "TSS35293"; p_id "P35290";
chr13	hg19_knownGene	exon	98670739	98670958	.	+	.	gene_id "XLOC_038727"; transcript_id "5_00105929"; exon_number "26"; gene_name "uc001vne.2"; oId "uc001vne.2"; nearest_ref "uc001vne.2"; class_code "="; tss_id "TSS35293"; p_id "P35290";
chr13	hg19_knownGene	exon	98671835	98672063	.	+	.	gene_id "XLOC_038727"; transcript_id "5_00105929"; exon_number "27"; gene_name "uc001vne.2"; oId "uc001vne.2"; nearest_ref "uc001vne.2"; class_code "="; tss_id "TSS35293"; p_id "P35290";
chr13	hg19_knownGene	exon	98673246	98673387	.	+	.	gene_id "XLOC_038727"; transcript_id "5_00105929"; exon_number "28"; gene_name "uc001vne.2"; oId "uc001vne.2"; nearest_ref "uc001vne.2"; class_code "="; tss_id "TSS35293"; p_id "P35290";
chr13	hg19_knownGene	exon	98673990	98676549	.	+	.	gene_id "XLOC_038727"; transcript_id "5_00105929"; exon_number "29"; gene_name "uc001vne.2"; oId "uc001vne.2"; nearest_ref "uc001vne.2"; class_code "="; tss_id "TSS35293"; p_id "P35290";
chr13	Cufflinks	exon	98628167	98628251	.	+	.	gene_id "XLOC_038727"; transcript_id "5_00107512"; exon_number "1"; gene_name "uc001vng.1"; oId "upf1_r4.10262.2"; nearest_ref "uc001vng.1"; class_code "j"; tss_id "TSS35294";
chr13	Cufflinks	exon	98628947	98629040	.	+	.	gene_id "XLOC_038727"; transcript_id "5_00107512"; exon_number "2"; gene_name "uc001vng.1"; oId "upf1_r4.10262.2"; nearest_ref "uc001vng.1"; class_code "j"; tss_id "TSS35294";
chr13	Cufflinks	exon	98634757	98634837	.	+	.	gene_id "XLOC_038727"; transcript_id "5_00107512"; exon_number "3"; gene_name "uc001vng.1"; oId "upf1_r4.10262.2"; nearest_ref "uc001vng.1"; class_code "j"; tss_id "TSS35294";
chr13	Cufflinks	exon	98637675	98637867	.	+	.	gene_id "XLOC_038727"; transcript_id "5_00107512"; exon_number "4"; gene_name "uc001vng.1"; oId "upf1_r4.10262.2"; nearest_ref "uc001vng.1"; class_code "j"; tss_id "TSS35294";
chr13	Cufflinks	exon	98641316	98641418	.	+	.	gene_id "XLOC_038727"; transcript_id "5_00107512"; exon_number "5"; gene_name "uc001vng.1"; oId "upf1_r4.10262.2"; nearest_ref "uc001vng.1"; class_code "j"; tss_id "TSS35294";
chr13	Cufflinks	exon	98642380	98642476	.	+	.	gene_id "XLOC_038727"; transcript_id "5_00107512"; exon_number "6"; gene_name "uc001vng.1"; oId "upf1_r4.10262.2"; nearest_ref "uc001vng.1"; class_code "j"; tss_id "TSS35294";
chr13	Cufflinks	exon	98642687	98642791	.	+	.	gene_id "XLOC_038727"; transcript_id "5_00107512"; exon_number "7"; gene_name "uc001vng.1"; oId "upf1_r4.10262.2"; nearest_ref "uc001vng.1"; class_code "j"; tss_id "TSS35294";
chr13	Cufflinks	exon	98645146	98645268	.	+	.	gene_id "XLOC_038727"; transcript_id "5_00107512"; exon_number "8"; gene_name "uc001vng.1"; oId "upf1_r4.10262.2"; nearest_ref "uc001vng.1"; class_code "j"; tss_id "TSS35294";
chr13	Cufflinks	exon	98645359	98645479	.	+	.	gene_id "XLOC_038727"; transcript_id "5_00107512"; exon_number "9"; gene_name "uc001vng.1"; oId "upf1_r4.10262.2"; nearest_ref "uc001vng.1"; class_code "j"; tss_id "TSS35294";
chr13	Cufflinks	exon	98649785	98649872	.	+	.	gene_id "XLOC_038727"; transcript_id "5_00107512"; exon_number "10"; gene_name "uc001vng.1"; oId "upf1_r4.10262.2"; nearest_ref "uc001vng.1"; class_code "j"; tss_id "TSS35294";
chr13	Cufflinks	exon	98652793	98652899	.	+	.	gene_id "XLOC_038727"; transcript_id "5_00107512"; exon_number "11"; gene_name "uc001vng.1"; oId "upf1_r4.10262.2"; nearest_ref "uc001vng.1"; class_code "j"; tss_id "TSS35294";
chr13	Cufflinks	exon	98654721	98654845	.	+	.	gene_id "XLOC_038727"; transcript_id "5_00107512"; exon_number "12"; gene_name "uc001vng.1"; oId "upf1_r4.10262.2"; nearest_ref "uc001vng.1"; class_code "j"; tss_id "TSS35294";
chr13	Cufflinks	exon	98654938	98655027	.	+	.	gene_id "XLOC_038727"; transcript_id "5_00107512"; exon_number "13"; gene_name "uc001vng.1"; oId "upf1_r4.10262.2"; nearest_ref "uc001vng.1"; class_code "j"; tss_id "TSS35294";
chr13	Cufflinks	exon	98655118	98655291	.	+	.	gene_id "XLOC_038727"; transcript_id "5_00107512"; exon_number "14"; gene_name "uc001vng.1"; oId "upf1_r4.10262.2"; nearest_ref "uc001vng.1"; class_code "j"; tss_id "TSS35294";
chr13	Cufflinks	exon	98658384	98658602	.	+	.	gene_id "XLOC_038727"; transcript_id "5_00107512"; exon_number "15"; gene_name "uc001vng.1"; oId "upf1_r4.10262.2"; nearest_ref "uc001vng.1"; class_code "j"; tss_id "TSS35294";
chr13	Cufflinks	exon	98660313	98660396	.	+	.	gene_id "XLOC_038727"; transcript_id "5_00107512"; exon_number "16"; gene_name "uc001vng.1"; oId "upf1_r4.10262.2"; nearest_ref "uc001vng.1"; class_code "j"; tss_id "TSS35294";
chr13	Cufflinks	exon	98662135	98662267	.	+	.	gene_id "XLOC_038727"; transcript_id "5_00107512"; exon_number "17"; gene_name "uc001vng.1"; oId "upf1_r4.10262.2"; nearest_ref "uc001vng.1"; class_code "j"; tss_id "TSS35294";
chr13	Cufflinks	exon	98662357	98662478	.	+	.	gene_id "XLOC_038727"; transcript_id "5_00107512"; exon_number "18"; gene_name "uc001vng.1"; oId "upf1_r4.10262.2"; nearest_ref "uc001vng.1"; class_code "j"; tss_id "TSS35294";
chr13	Cufflinks	exon	98664500	98664596	.	+	.	gene_id "XLOC_038727"; transcript_id "5_00107512"; exon_number "19"; gene_name "uc001vng.1"; oId "upf1_r4.10262.2"; nearest_ref "uc001vng.1"; class_code "j"; tss_id "TSS35294";
chr13	Cufflinks	exon	98666296	98666468	.	+	.	gene_id "XLOC_038727"; transcript_id "5_00107512"; exon_number "20"; gene_name "uc001vng.1"; oId "upf1_r4.10262.2"; nearest_ref "uc001vng.1"; class_code "j"; tss_id "TSS35294";
chr13	Cufflinks	exon	98667784	98667895	.	+	.	gene_id "XLOC_038727"; transcript_id "5_00107512"; exon_number "21"; gene_name "uc001vng.1"; oId "upf1_r4.10262.2"; nearest_ref "uc001vng.1"; class_code "j"; tss_id "TSS35294";
chr13	Cufflinks	exon	98667980	98668035	.	+	.	gene_id "XLOC_038727"; transcript_id "5_00107512"; exon_number "22"; gene_name "uc001vng.1"; oId "upf1_r4.10262.2"; nearest_ref "uc001vng.1"; class_code "j"; tss_id "TSS35294";
chr13	Cufflinks	exon	98668983	98669105	.	+	.	gene_id "XLOC_038727"; transcript_id "5_00107512"; exon_number "23"; gene_name "uc001vng.1"; oId "upf1_r4.10262.2"; nearest_ref "uc001vng.1"; class_code "j"; tss_id "TSS35294";
chr13	Cufflinks	exon	98670739	98670958	.	+	.	gene_id "XLOC_038727"; transcript_id "5_00107512"; exon_number "24"; gene_name "uc001vng.1"; oId "upf1_r4.10262.2"; nearest_ref "uc001vng.1"; class_code "j"; tss_id "TSS35294";
chr13	Cufflinks	exon	98671835	98672063	.	+	.	gene_id "XLOC_038727"; transcript_id "5_00107512"; exon_number "25"; gene_name "uc001vng.1"; oId "upf1_r4.10262.2"; nearest_ref "uc001vng.1"; class_code "j"; tss_id "TSS35294";
chr13	Cufflinks	exon	98673246	98673387	.	+	.	gene_id "XLOC_038727"; transcript_id "5_00107512"; exon_number "26"; gene_name "uc001vng.1"; oId "upf1_r4.10262.2"; nearest_ref "uc001vng.1"; class_code "j"; tss_id "TSS35294";
chr13	Cufflinks	exon	98673990	98674255	.	+	.	gene_id "XLOC_038727"; transcript_id "5_00107512"; exon_number "27"; gene_name "uc001vng.1"; oId "upf1_r4.10262.2"; nearest_ref "uc001vng.1"; class_code "j"; tss_id "TSS35294";
chr13	Cufflinks	exon	98628850	98629040	.	+	.	gene_id "XLOC_038727"; transcript_id "5_00105930"; exon_number "1"; gene_name "uc001vne.2"; oId "SC3.5772.2"; nearest_ref "uc001vne.2"; class_code "c"; tss_id "TSS35295";
chr13	Cufflinks	exon	98634757	98634837	.	+	.	gene_id "XLOC_038727"; transcript_id "5_00105930"; exon_number "2"; gene_name "uc001vne.2"; oId "SC3.5772.2"; nearest_ref "uc001vne.2"; class_code "c"; tss_id "TSS35295";
chr13	Cufflinks	exon	98637675	98637867	.	+	.	gene_id "XLOC_038727"; transcript_id "5_00105930"; exon_number "3"; gene_name "uc001vne.2"; oId "SC3.5772.2"; nearest_ref "uc001vne.2"; class_code "c"; tss_id "TSS35295";
chr13	Cufflinks	exon	98641316	98641418	.	+	.	gene_id "XLOC_038727"; transcript_id "5_00105930"; exon_number "4"; gene_name "uc001vne.2"; oId "SC3.5772.2"; nearest_ref "uc001vne.2"; class_code "c"; tss_id "TSS35295";
chr13	Cufflinks	exon	98642380	98642476	.	+	.	gene_id "XLOC_038727"; transcript_id "5_00105930"; exon_number "5"; gene_name "uc001vne.2"; oId "SC3.5772.2"; nearest_ref "uc001vne.2"; class_code "c"; tss_id "TSS35295";
chr13	Cufflinks	exon	98642687	98642791	.	+	.	gene_id "XLOC_038727"; transcript_id "5_00105930"; exon_number "6"; gene_name "uc001vne.2"; oId "SC3.5772.2"; nearest_ref "uc001vne.2"; class_code "c"; tss_id "TSS35295";
chr13	Cufflinks	exon	98645146	98645268	.	+	.	gene_id "XLOC_038727"; transcript_id "5_00105930"; exon_number "7"; gene_name "uc001vne.2"; oId "SC3.5772.2"; nearest_ref "uc001vne.2"; class_code "c"; tss_id "TSS35295";
chr13	Cufflinks	exon	98645359	98645479	.	+	.	gene_id "XLOC_038727"; transcript_id "5_00105930"; exon_number "8"; gene_name "uc001vne.2"; oId "SC3.5772.2"; nearest_ref "uc001vne.2"; class_code "c"; tss_id "TSS35295";
chr13	Cufflinks	exon	98649785	98649872	.	+	.	gene_id "XLOC_038727"; transcript_id "5_00105930"; exon_number "9"; gene_name "uc001vne.2"; oId "SC3.5772.2"; nearest_ref "uc001vne.2"; class_code "c"; tss_id "TSS35295";
chr13	Cufflinks	exon	98652793	98652899	.	+	.	gene_id "XLOC_038727"; transcript_id "5_00105930"; exon_number "10"; gene_name "uc001vne.2"; oId "SC3.5772.2"; nearest_ref "uc001vne.2"; class_code "c"; tss_id "TSS35295";
chr13	Cufflinks	exon	98654721	98654845	.	+	.	gene_id "XLOC_038727"; transcript_id "5_00105930"; exon_number "11"; gene_name "uc001vne.2"; oId "SC3.5772.2"; nearest_ref "uc001vne.2"; class_code "c"; tss_id "TSS35295";
chr13	Cufflinks	exon	98654938	98655027	.	+	.	gene_id "XLOC_038727"; transcript_id "5_00105930"; exon_number "12"; gene_name "uc001vne.2"; oId "SC3.5772.2"; nearest_ref "uc001vne.2"; class_code "c"; tss_id "TSS35295";
chr13	Cufflinks	exon	98655118	98655291	.	+	.	gene_id "XLOC_038727"; transcript_id "5_00105930"; exon_number "13"; gene_name "uc001vne.2"; oId "SC3.5772.2"; nearest_ref "uc001vne.2"; class_code "c"; tss_id "TSS35295";
chr13	Cufflinks	exon	98658384	98658602	.	+	.	gene_id "XLOC_038727"; transcript_id "5_00105930"; exon_number "14"; gene_name "uc001vne.2"; oId "SC3.5772.2"; nearest_ref "uc001vne.2"; class_code "c"; tss_id "TSS35295";
chr13	Cufflinks	exon	98660313	98660396	.	+	.	gene_id "XLOC_038727"; transcript_id "5_00105930"; exon_number "15"; gene_name "uc001vne.2"; oId "SC3.5772.2"; nearest_ref "uc001vne.2"; class_code "c"; tss_id "TSS35295";
chr13	Cufflinks	exon	98662135	98662267	.	+	.	gene_id "XLOC_038727"; transcript_id "5_00105930"; exon_number "16"; gene_name "uc001vne.2"; oId "SC3.5772.2"; nearest_ref "uc001vne.2"; class_code "c"; tss_id "TSS35295";
chr13	Cufflinks	exon	98662357	98662478	.	+	.	gene_id "XLOC_038727"; transcript_id "5_00105930"; exon_number "17"; gene_name "uc001vne.2"; oId "SC3.5772.2"; nearest_ref "uc001vne.2"; class_code "c"; tss_id "TSS35295";
chr13	Cufflinks	exon	98664500	98664596	.	+	.	gene_id "XLOC_038727"; transcript_id "5_00105930"; exon_number "18"; gene_name "uc001vne.2"; oId "SC3.5772.2"; nearest_ref "uc001vne.2"; class_code "c"; tss_id "TSS35295";
chr13	Cufflinks	exon	98666296	98666468	.	+	.	gene_id "XLOC_038727"; transcript_id "5_00105930"; exon_number "19"; gene_name "uc001vne.2"; oId "SC3.5772.2"; nearest_ref "uc001vne.2"; class_code "c"; tss_id "TSS35295";
chr13	Cufflinks	exon	98667784	98667895	.	+	.	gene_id "XLOC_038727"; transcript_id "5_00105930"; exon_number "20"; gene_name "uc001vne.2"; oId "SC3.5772.2"; nearest_ref "uc001vne.2"; class_code "c"; tss_id "TSS35295";
chr13	Cufflinks	exon	98667980	98668035	.	+	.	gene_id "XLOC_038727"; transcript_id "5_00105930"; exon_number "21"; gene_name "uc001vne.2"; oId "SC3.5772.2"; nearest_ref "uc001vne.2"; class_code "c"; tss_id "TSS35295";
chr13	Cufflinks	exon	98668983	98669105	.	+	.	gene_id "XLOC_038727"; transcript_id "5_00105930"; exon_number "22"; gene_name "uc001vne.2"; oId "SC3.5772.2"; nearest_ref "uc001vne.2"; class_code "c"; tss_id "TSS35295";
chr13	Cufflinks	exon	98670739	98670958	.	+	.	gene_id "XLOC_038727"; transcript_id "5_00105930"; exon_number "23"; gene_name "uc001vne.2"; oId "SC3.5772.2"; nearest_ref "uc001vne.2"; class_code "c"; tss_id "TSS35295";
chr13	Cufflinks	exon	98671835	98672063	.	+	.	gene_id "XLOC_038727"; transcript_id "5_00105930"; exon_number "24"; gene_name "uc001vne.2"; oId "SC3.5772.2"; nearest_ref "uc001vne.2"; class_code "c"; tss_id "TSS35295";
chr13	Cufflinks	exon	98673246	98673387	.	+	.	gene_id "XLOC_038727"; transcript_id "5_00105930"; exon_number "25"; gene_name "uc001vne.2"; oId "SC3.5772.2"; nearest_ref "uc001vne.2"; class_code "c"; tss_id "TSS35295";
chr13	Cufflinks	exon	98673990	98674344	.	+	.	gene_id "XLOC_038727"; transcript_id "5_00105930"; exon_number "26"; gene_name "uc001vne.2"; oId "SC3.5772.2"; nearest_ref "uc001vne.2"; class_code "c"; tss_id "TSS35295";
chr13	Cufflinks	exon	98628860	98629040	.	+	.	gene_id "XLOC_038727"; transcript_id "5_00107090"; exon_number "1"; gene_name "uc001vng.1"; oId "SC4.8846.2"; nearest_ref "uc001vng.1"; class_code "j"; tss_id "TSS35295";
chr13	Cufflinks	exon	98634757	98634837	.	+	.	gene_id "XLOC_038727"; transcript_id "5_00107090"; exon_number "2"; gene_name "uc001vng.1"; oId "SC4.8846.2"; nearest_ref "uc001vng.1"; class_code "j"; tss_id "TSS35295";
chr13	Cufflinks	exon	98637675	98637867	.	+	.	gene_id "XLOC_038727"; transcript_id "5_00107090"; exon_number "3"; gene_name "uc001vng.1"; oId "SC4.8846.2"; nearest_ref "uc001vng.1"; class_code "j"; tss_id "TSS35295";
chr13	Cufflinks	exon	98641316	98641418	.	+	.	gene_id "XLOC_038727"; transcript_id "5_00107090"; exon_number "4"; gene_name "uc001vng.1"; oId "SC4.8846.2"; nearest_ref "uc001vng.1"; class_code "j"; tss_id "TSS35295";
chr13	Cufflinks	exon	98642380	98642476	.	+	.	gene_id "XLOC_038727"; transcript_id "5_00107090"; exon_number "5"; gene_name "uc001vng.1"; oId "SC4.8846.2"; nearest_ref "uc001vng.1"; class_code "j"; tss_id "TSS35295";
chr13	Cufflinks	exon	98642687	98642791	.	+	.	gene_id "XLOC_038727"; transcript_id "5_00107090"; exon_number "6"; gene_name "uc001vng.1"; oId "SC4.8846.2"; nearest_ref "uc001vng.1"; class_code "j"; tss_id "TSS35295";
chr13	Cufflinks	exon	98645146	98645268	.	+	.	gene_id "XLOC_038727"; transcript_id "5_00107090"; exon_number "7"; gene_name "uc001vng.1"; oId "SC4.8846.2"; nearest_ref "uc001vng.1"; class_code "j"; tss_id "TSS35295";
chr13	Cufflinks	exon	98645359	98645479	.	+	.	gene_id "XLOC_038727"; transcript_id "5_00107090"; exon_number "8"; gene_name "uc001vng.1"; oId "SC4.8846.2"; nearest_ref "uc001vng.1"; class_code "j"; tss_id "TSS35295";
chr13	Cufflinks	exon	98649785	98649872	.	+	.	gene_id "XLOC_038727"; transcript_id "5_00107090"; exon_number "9"; gene_name "uc001vng.1"; oId "SC4.8846.2"; nearest_ref "uc001vng.1"; class_code "j"; tss_id "TSS35295";
chr13	Cufflinks	exon	98652793	98652899	.	+	.	gene_id "XLOC_038727"; transcript_id "5_00107090"; exon_number "10"; gene_name "uc001vng.1"; oId "SC4.8846.2"; nearest_ref "uc001vng.1"; class_code "j"; tss_id "TSS35295";
chr13	Cufflinks	exon	98654721	98654845	.	+	.	gene_id "XLOC_038727"; transcript_id "5_00107090"; exon_number "11"; gene_name "uc001vng.1"; oId "SC4.8846.2"; nearest_ref "uc001vng.1"; class_code "j"; tss_id "TSS35295";
chr13	Cufflinks	exon	98654938	98655027	.	+	.	gene_id "XLOC_038727"; transcript_id "5_00107090"; exon_number "12"; gene_name "uc001vng.1"; oId "SC4.8846.2"; nearest_ref "uc001vng.1"; class_code "j"; tss_id "TSS35295";
chr13	Cufflinks	exon	98655118	98655291	.	+	.	gene_id "XLOC_038727"; transcript_id "5_00107090"; exon_number "13"; gene_name "uc001vng.1"; oId "SC4.8846.2"; nearest_ref "uc001vng.1"; class_code "j"; tss_id "TSS35295";
chr13	Cufflinks	exon	98658384	98658602	.	+	.	gene_id "XLOC_038727"; transcript_id "5_00107090"; exon_number "14"; gene_name "uc001vng.1"; oId "SC4.8846.2"; nearest_ref "uc001vng.1"; class_code "j"; tss_id "TSS35295";
chr13	Cufflinks	exon	98660313	98660396	.	+	.	gene_id "XLOC_038727"; transcript_id "5_00107090"; exon_number "15"; gene_name "uc001vng.1"; oId "SC4.8846.2"; nearest_ref "uc001vng.1"; class_code "j"; tss_id "TSS35295";
chr13	Cufflinks	exon	98662135	98662267	.	+	.	gene_id "XLOC_038727"; transcript_id "5_00107090"; exon_number "16"; gene_name "uc001vng.1"; oId "SC4.8846.2"; nearest_ref "uc001vng.1"; class_code "j"; tss_id "TSS35295";
chr13	Cufflinks	exon	98662357	98662478	.	+	.	gene_id "XLOC_038727"; transcript_id "5_00107090"; exon_number "17"; gene_name "uc001vng.1"; oId "SC4.8846.2"; nearest_ref "uc001vng.1"; class_code "j"; tss_id "TSS35295";
chr13	Cufflinks	exon	98664500	98664596	.	+	.	gene_id "XLOC_038727"; transcript_id "5_00107090"; exon_number "18"; gene_name "uc001vng.1"; oId "SC4.8846.2"; nearest_ref "uc001vng.1"; class_code "j"; tss_id "TSS35295";
chr13	Cufflinks	exon	98666296	98666468	.	+	.	gene_id "XLOC_038727"; transcript_id "5_00107090"; exon_number "19"; gene_name "uc001vng.1"; oId "SC4.8846.2"; nearest_ref "uc001vng.1"; class_code "j"; tss_id "TSS35295";
chr13	Cufflinks	exon	98667784	98668035	.	+	.	gene_id "XLOC_038727"; transcript_id "5_00107090"; exon_number "20"; gene_name "uc001vng.1"; oId "SC4.8846.2"; nearest_ref "uc001vng.1"; class_code "j"; tss_id "TSS35295";
chr13	Cufflinks	exon	98668983	98669105	.	+	.	gene_id "XLOC_038727"; transcript_id "5_00107090"; exon_number "21"; gene_name "uc001vng.1"; oId "SC4.8846.2"; nearest_ref "uc001vng.1"; class_code "j"; tss_id "TSS35295";
chr13	Cufflinks	exon	98670739	98670958	.	+	.	gene_id "XLOC_038727"; transcript_id "5_00107090"; exon_number "22"; gene_name "uc001vng.1"; oId "SC4.8846.2"; nearest_ref "uc001vng.1"; class_code "j"; tss_id "TSS35295";
chr13	Cufflinks	exon	98671835	98672063	.	+	.	gene_id "XLOC_038727"; transcript_id "5_00107090"; exon_number "23"; gene_name "uc001vng.1"; oId "SC4.8846.2"; nearest_ref "uc001vng.1"; class_code "j"; tss_id "TSS35295";
chr13	Cufflinks	exon	98673246	98673387	.	+	.	gene_id "XLOC_038727"; transcript_id "5_00107090"; exon_number "24"; gene_name "uc001vng.1"; oId "SC4.8846.2"; nearest_ref "uc001vng.1"; class_code "j"; tss_id "TSS35295";
chr13	Cufflinks	exon	98673990	98676286	.	+	.	gene_id "XLOC_038727"; transcript_id "5_00107090"; exon_number "25"; gene_name "uc001vng.1"; oId "SC4.8846.2"; nearest_ref "uc001vng.1"; class_code "j"; tss_id "TSS35295";
chr13	hg19_knownGene	exon	98628886	98629040	.	+	.	gene_id "XLOC_038727"; transcript_id "5_00105931"; exon_number "1"; gene_name "uc010tik.1"; oId "uc010tik.1"; nearest_ref "uc010tik.1"; class_code "="; tss_id "TSS35295"; p_id "P35287";
chr13	hg19_knownGene	exon	98634757	98634837	.	+	.	gene_id "XLOC_038727"; transcript_id "5_00105931"; exon_number "2"; gene_name "uc010tik.1"; oId "uc010tik.1"; nearest_ref "uc010tik.1"; class_code "="; tss_id "TSS35295"; p_id "P35287";
chr13	hg19_knownGene	exon	98637675	98637774	.	+	.	gene_id "XLOC_038727"; transcript_id "5_00105931"; exon_number "3"; gene_name "uc010tik.1"; oId "uc010tik.1"; nearest_ref "uc010tik.1"; class_code "="; tss_id "TSS35295"; p_id "P35287";
chr13	hg19_knownGene	exon	98642769	98642791	.	+	.	gene_id "XLOC_038727"; transcript_id "5_00105931"; exon_number "4"; gene_name "uc010tik.1"; oId "uc010tik.1"; nearest_ref "uc010tik.1"; class_code "="; tss_id "TSS35295"; p_id "P35287";
chr13	hg19_knownGene	exon	98645146	98645268	.	+	.	gene_id "XLOC_038727"; transcript_id "5_00105931"; exon_number "5"; gene_name "uc010tik.1"; oId "uc010tik.1"; nearest_ref "uc010tik.1"; class_code "="; tss_id "TSS35295"; p_id "P35287";
chr13	hg19_knownGene	exon	98645359	98645479	.	+	.	gene_id "XLOC_038727"; transcript_id "5_00105931"; exon_number "6"; gene_name "uc010tik.1"; oId "uc010tik.1"; nearest_ref "uc010tik.1"; class_code "="; tss_id "TSS35295"; p_id "P35287";
chr13	hg19_knownGene	exon	98649785	98649872	.	+	.	gene_id "XLOC_038727"; transcript_id "5_00105931"; exon_number "7"; gene_name "uc010tik.1"; oId "uc010tik.1"; nearest_ref "uc010tik.1"; class_code "="; tss_id "TSS35295"; p_id "P35287";
chr13	hg19_knownGene	exon	98652793	98652899	.	+	.	gene_id "XLOC_038727"; transcript_id "5_00105931"; exon_number "8"; gene_name "uc010tik.1"; oId "uc010tik.1"; nearest_ref "uc010tik.1"; class_code "="; tss_id "TSS35295"; p_id "P35287";
chr13	hg19_knownGene	exon	98654721	98654845	.	+	.	gene_id "XLOC_038727"; transcript_id "5_00105931"; exon_number "9"; gene_name "uc010tik.1"; oId "uc010tik.1"; nearest_ref "uc010tik.1"; class_code "="; tss_id "TSS35295"; p_id "P35287";
chr13	hg19_knownGene	exon	98654938	98655027	.	+	.	gene_id "XLOC_038727"; transcript_id "5_00105931"; exon_number "10"; gene_name "uc010tik.1"; oId "uc010tik.1"; nearest_ref "uc010tik.1"; class_code "="; tss_id "TSS35295"; p_id "P35287";
chr13	hg19_knownGene	exon	98655118	98655291	.	+	.	gene_id "XLOC_038727"; transcript_id "5_00105931"; exon_number "11"; gene_name "uc010tik.1"; oId "uc010tik.1"; nearest_ref "uc010tik.1"; class_code "="; tss_id "TSS35295"; p_id "P35287";
chr13	hg19_knownGene	exon	98658384	98658602	.	+	.	gene_id "XLOC_038727"; transcript_id "5_00105931"; exon_number "12"; gene_name "uc010tik.1"; oId "uc010tik.1"; nearest_ref "uc010tik.1"; class_code "="; tss_id "TSS35295"; p_id "P35287";
chr13	hg19_knownGene	exon	98660313	98660396	.	+	.	gene_id "XLOC_038727"; transcript_id "5_00105931"; exon_number "13"; gene_name "uc010tik.1"; oId "uc010tik.1"; nearest_ref "uc010tik.1"; class_code "="; tss_id "TSS35295"; p_id "P35287";
chr13	hg19_knownGene	exon	98662135	98662267	.	+	.	gene_id "XLOC_038727"; transcript_id "5_00105931"; exon_number "14"; gene_name "uc010tik.1"; oId "uc010tik.1"; nearest_ref "uc010tik.1"; class_code "="; tss_id "TSS35295"; p_id "P35287";
chr13	hg19_knownGene	exon	98662357	98662478	.	+	.	gene_id "XLOC_038727"; transcript_id "5_00105931"; exon_number "15"; gene_name "uc010tik.1"; oId "uc010tik.1"; nearest_ref "uc010tik.1"; class_code "="; tss_id "TSS35295"; p_id "P35287";
chr13	hg19_knownGene	exon	98664500	98664596	.	+	.	gene_id "XLOC_038727"; transcript_id "5_00105931"; exon_number "16"; gene_name "uc010tik.1"; oId "uc010tik.1"; nearest_ref "uc010tik.1"; class_code "="; tss_id "TSS35295"; p_id "P35287";
chr13	hg19_knownGene	exon	98629217	98629311	.	+	.	gene_id "XLOC_038727"; transcript_id "5_00105932"; exon_number "1"; gene_name "uc010til.1"; oId "uc010til.1"; nearest_ref "uc010til.1"; class_code "="; tss_id "TSS35296"; p_id "P35291";
chr13	hg19_knownGene	exon	98634757	98634837	.	+	.	gene_id "XLOC_038727"; transcript_id "5_00105932"; exon_number "2"; gene_name "uc010til.1"; oId "uc010til.1"; nearest_ref "uc010til.1"; class_code "="; tss_id "TSS35296"; p_id "P35291";
chr13	hg19_knownGene	exon	98637675	98637867	.	+	.	gene_id "XLOC_038727"; transcript_id "5_00105932"; exon_number "3"; gene_name "uc010til.1"; oId "uc010til.1"; nearest_ref "uc010til.1"; class_code "="; tss_id "TSS35296"; p_id "P35291";
chr13	hg19_knownGene	exon	98641316	98641418	.	+	.	gene_id "XLOC_038727"; transcript_id "5_00105932"; exon_number "4"; gene_name "uc010til.1"; oId "uc010til.1"; nearest_ref "uc010til.1"; class_code "="; tss_id "TSS35296"; p_id "P35291";
chr13	hg19_knownGene	exon	98642380	98642476	.	+	.	gene_id "XLOC_038727"; transcript_id "5_00105932"; exon_number "5"; gene_name "uc010til.1"; oId "uc010til.1"; nearest_ref "uc010til.1"; class_code "="; tss_id "TSS35296"; p_id "P35291";
chr13	hg19_knownGene	exon	98642687	98642791	.	+	.	gene_id "XLOC_038727"; transcript_id "5_00105932"; exon_number "6"; gene_name "uc010til.1"; oId "uc010til.1"; nearest_ref "uc010til.1"; class_code "="; tss_id "TSS35296"; p_id "P35291";
chr13	hg19_knownGene	exon	98645146	98645268	.	+	.	gene_id "XLOC_038727"; transcript_id "5_00105932"; exon_number "7"; gene_name "uc010til.1"; oId "uc010til.1"; nearest_ref "uc010til.1"; class_code "="; tss_id "TSS35296"; p_id "P35291";
chr13	hg19_knownGene	exon	98645359	98645479	.	+	.	gene_id "XLOC_038727"; transcript_id "5_00105932"; exon_number "8"; gene_name "uc010til.1"; oId "uc010til.1"; nearest_ref "uc010til.1"; class_code "="; tss_id "TSS35296"; p_id "P35291";
chr13	hg19_knownGene	exon	98649785	98649872	.	+	.	gene_id "XLOC_038727"; transcript_id "5_00105932"; exon_number "9"; gene_name "uc010til.1"; oId "uc010til.1"; nearest_ref "uc010til.1"; class_code "="; tss_id "TSS35296"; p_id "P35291";
chr13	hg19_knownGene	exon	98652793	98652899	.	+	.	gene_id "XLOC_038727"; transcript_id "5_00105932"; exon_number "10"; gene_name "uc010til.1"; oId "uc010til.1"; nearest_ref "uc010til.1"; class_code "="; tss_id "TSS35296"; p_id "P35291";
chr13	hg19_knownGene	exon	98654721	98654845	.	+	.	gene_id "XLOC_038727"; transcript_id "5_00105932"; exon_number "11"; gene_name "uc010til.1"; oId "uc010til.1"; nearest_ref "uc010til.1"; class_code "="; tss_id "TSS35296"; p_id "P35291";
chr13	hg19_knownGene	exon	98654938	98655027	.	+	.	gene_id "XLOC_038727"; transcript_id "5_00105932"; exon_number "12"; gene_name "uc010til.1"; oId "uc010til.1"; nearest_ref "uc010til.1"; class_code "="; tss_id "TSS35296"; p_id "P35291";
chr13	hg19_knownGene	exon	98655118	98655291	.	+	.	gene_id "XLOC_038727"; transcript_id "5_00105932"; exon_number "13"; gene_name "uc010til.1"; oId "uc010til.1"; nearest_ref "uc010til.1"; class_code "="; tss_id "TSS35296"; p_id "P35291";
chr13	hg19_knownGene	exon	98658384	98658602	.	+	.	gene_id "XLOC_038727"; transcript_id "5_00105932"; exon_number "14"; gene_name "uc010til.1"; oId "uc010til.1"; nearest_ref "uc010til.1"; class_code "="; tss_id "TSS35296"; p_id "P35291";
chr13	hg19_knownGene	exon	98660313	98660396	.	+	.	gene_id "XLOC_038727"; transcript_id "5_00105932"; exon_number "15"; gene_name "uc010til.1"; oId "uc010til.1"; nearest_ref "uc010til.1"; class_code "="; tss_id "TSS35296"; p_id "P35291";
chr13	hg19_knownGene	exon	98662135	98662267	.	+	.	gene_id "XLOC_038727"; transcript_id "5_00105932"; exon_number "16"; gene_name "uc010til.1"; oId "uc010til.1"; nearest_ref "uc010til.1"; class_code "="; tss_id "TSS35296"; p_id "P35291";
chr13	hg19_knownGene	exon	98662357	98662478	.	+	.	gene_id "XLOC_038727"; transcript_id "5_00105932"; exon_number "17"; gene_name "uc010til.1"; oId "uc010til.1"; nearest_ref "uc010til.1"; class_code "="; tss_id "TSS35296"; p_id "P35291";
chr13	hg19_knownGene	exon	98664500	98664596	.	+	.	gene_id "XLOC_038727"; transcript_id "5_00105932"; exon_number "18"; gene_name "uc010til.1"; oId "uc010til.1"; nearest_ref "uc010til.1"; class_code "="; tss_id "TSS35296"; p_id "P35291";
chr13	hg19_knownGene	exon	98653900	98654845	.	+	.	gene_id "XLOC_038727"; transcript_id "5_00105933"; exon_number "1"; gene_name "uc001vng.1"; oId "uc001vng.1"; nearest_ref "uc001vng.1"; class_code "="; tss_id "TSS35297"; p_id "P35289";
chr13	hg19_knownGene	exon	98654938	98655027	.	+	.	gene_id "XLOC_038727"; transcript_id "5_00105933"; exon_number "2"; gene_name "uc001vng.1"; oId "uc001vng.1"; nearest_ref "uc001vng.1"; class_code "="; tss_id "TSS35297"; p_id "P35289";
chr13	hg19_knownGene	exon	98655118	98655291	.	+	.	gene_id "XLOC_038727"; transcript_id "5_00105933"; exon_number "3"; gene_name "uc001vng.1"; oId "uc001vng.1"; nearest_ref "uc001vng.1"; class_code "="; tss_id "TSS35297"; p_id "P35289";
chr13	hg19_knownGene	exon	98658384	98658602	.	+	.	gene_id "XLOC_038727"; transcript_id "5_00105933"; exon_number "4"; gene_name "uc001vng.1"; oId "uc001vng.1"; nearest_ref "uc001vng.1"; class_code "="; tss_id "TSS35297"; p_id "P35289";
chr13	hg19_knownGene	exon	98660313	98660396	.	+	.	gene_id "XLOC_038727"; transcript_id "5_00105933"; exon_number "5"; gene_name "uc001vng.1"; oId "uc001vng.1"; nearest_ref "uc001vng.1"; class_code "="; tss_id "TSS35297"; p_id "P35289";
chr13	hg19_knownGene	exon	98662135	98662267	.	+	.	gene_id "XLOC_038727"; transcript_id "5_00105933"; exon_number "6"; gene_name "uc001vng.1"; oId "uc001vng.1"; nearest_ref "uc001vng.1"; class_code "="; tss_id "TSS35297"; p_id "P35289";
chr13	hg19_knownGene	exon	98662357	98662478	.	+	.	gene_id "XLOC_038727"; transcript_id "5_00105933"; exon_number "7"; gene_name "uc001vng.1"; oId "uc001vng.1"; nearest_ref "uc001vng.1"; class_code "="; tss_id "TSS35297"; p_id "P35289";
chr13	hg19_knownGene	exon	98664500	98664596	.	+	.	gene_id "XLOC_038727"; transcript_id "5_00105933"; exon_number "8"; gene_name "uc001vng.1"; oId "uc001vng.1"; nearest_ref "uc001vng.1"; class_code "="; tss_id "TSS35297"; p_id "P35289";
chr13	hg19_knownGene	exon	98794816	98795031	.	+	.	gene_id "XLOC_038728"; transcript_id "5_00105934"; exon_number "1"; gene_name "uc001vnh.2"; oId "uc001vnh.2"; nearest_ref "uc001vnh.2"; class_code "="; tss_id "TSS35298"; p_id "P35294";
chr13	hg19_knownGene	exon	98865474	98865667	.	+	.	gene_id "XLOC_038728"; transcript_id "5_00105934"; exon_number "2"; gene_name "uc001vnh.2"; oId "uc001vnh.2"; nearest_ref "uc001vnh.2"; class_code "="; tss_id "TSS35298"; p_id "P35294";
chr13	hg19_knownGene	exon	98996016	98996120	.	+	.	gene_id "XLOC_038728"; transcript_id "5_00105934"; exon_number "3"; gene_name "uc001vnh.2"; oId "uc001vnh.2"; nearest_ref "uc001vnh.2"; class_code "="; tss_id "TSS35298"; p_id "P35294";
chr13	hg19_knownGene	exon	99017649	99017691	.	+	.	gene_id "XLOC_038728"; transcript_id "5_00105934"; exon_number "4"; gene_name "uc001vnh.2"; oId "uc001vnh.2"; nearest_ref "uc001vnh.2"; class_code "="; tss_id "TSS35298"; p_id "P35294";
chr13	hg19_knownGene	exon	99020371	99020449	.	+	.	gene_id "XLOC_038728"; transcript_id "5_00105934"; exon_number "5"; gene_name "uc001vnh.2"; oId "uc001vnh.2"; nearest_ref "uc001vnh.2"; class_code "="; tss_id "TSS35298"; p_id "P35294";
chr13	hg19_knownGene	exon	99030075	99030172	.	+	.	gene_id "XLOC_038728"; transcript_id "5_00105934"; exon_number "6"; gene_name "uc001vnh.2"; oId "uc001vnh.2"; nearest_ref "uc001vnh.2"; class_code "="; tss_id "TSS35298"; p_id "P35294";
chr13	hg19_knownGene	exon	99036984	99037098	.	+	.	gene_id "XLOC_038728"; transcript_id "5_00105934"; exon_number "7"; gene_name "uc001vnh.2"; oId "uc001vnh.2"; nearest_ref "uc001vnh.2"; class_code "="; tss_id "TSS35298"; p_id "P35294";
chr13	hg19_knownGene	exon	99037921	99038068	.	+	.	gene_id "XLOC_038728"; transcript_id "5_00105934"; exon_number "8"; gene_name "uc001vnh.2"; oId "uc001vnh.2"; nearest_ref "uc001vnh.2"; class_code "="; tss_id "TSS35298"; p_id "P35294";
chr13	hg19_knownGene	exon	99040637	99040732	.	+	.	gene_id "XLOC_038728"; transcript_id "5_00105934"; exon_number "9"; gene_name "uc001vnh.2"; oId "uc001vnh.2"; nearest_ref "uc001vnh.2"; class_code "="; tss_id "TSS35298"; p_id "P35294";
chr13	hg19_knownGene	exon	99042211	99042374	.	+	.	gene_id "XLOC_038728"; transcript_id "5_00105934"; exon_number "10"; gene_name "uc001vnh.2"; oId "uc001vnh.2"; nearest_ref "uc001vnh.2"; class_code "="; tss_id "TSS35298"; p_id "P35294";
chr13	hg19_knownGene	exon	99043066	99043134	.	+	.	gene_id "XLOC_038728"; transcript_id "5_00105934"; exon_number "11"; gene_name "uc001vnh.2"; oId "uc001vnh.2"; nearest_ref "uc001vnh.2"; class_code "="; tss_id "TSS35298"; p_id "P35294";
chr13	hg19_knownGene	exon	99045897	99045972	.	+	.	gene_id "XLOC_038728"; transcript_id "5_00105934"; exon_number "12"; gene_name "uc001vnh.2"; oId "uc001vnh.2"; nearest_ref "uc001vnh.2"; class_code "="; tss_id "TSS35298"; p_id "P35294";
chr13	hg19_knownGene	exon	99047481	99047730	.	+	.	gene_id "XLOC_038728"; transcript_id "5_00105934"; exon_number "13"; gene_name "uc001vnh.2"; oId "uc001vnh.2"; nearest_ref "uc001vnh.2"; class_code "="; tss_id "TSS35298"; p_id "P35294";
chr13	hg19_knownGene	exon	99061592	99061779	.	+	.	gene_id "XLOC_038728"; transcript_id "5_00105934"; exon_number "14"; gene_name "uc001vnh.2"; oId "uc001vnh.2"; nearest_ref "uc001vnh.2"; class_code "="; tss_id "TSS35298"; p_id "P35294";
chr13	hg19_knownGene	exon	99062988	99063077	.	+	.	gene_id "XLOC_038728"; transcript_id "5_00105934"; exon_number "15"; gene_name "uc001vnh.2"; oId "uc001vnh.2"; nearest_ref "uc001vnh.2"; class_code "="; tss_id "TSS35298"; p_id "P35294";
chr13	hg19_knownGene	exon	99064155	99064288	.	+	.	gene_id "XLOC_038728"; transcript_id "5_00105934"; exon_number "16"; gene_name "uc001vnh.2"; oId "uc001vnh.2"; nearest_ref "uc001vnh.2"; class_code "="; tss_id "TSS35298"; p_id "P35294";
chr13	hg19_knownGene	exon	99076826	99076904	.	+	.	gene_id "XLOC_038728"; transcript_id "5_00105934"; exon_number "17"; gene_name "uc001vnh.2"; oId "uc001vnh.2"; nearest_ref "uc001vnh.2"; class_code "="; tss_id "TSS35298"; p_id "P35294";
chr13	hg19_knownGene	exon	99083297	99083534	.	+	.	gene_id "XLOC_038728"; transcript_id "5_00105934"; exon_number "18"; gene_name "uc001vnh.2"; oId "uc001vnh.2"; nearest_ref "uc001vnh.2"; class_code "="; tss_id "TSS35298"; p_id "P35294";
chr13	hg19_knownGene	exon	99087830	99087960	.	+	.	gene_id "XLOC_038728"; transcript_id "5_00105934"; exon_number "19"; gene_name "uc001vnh.2"; oId "uc001vnh.2"; nearest_ref "uc001vnh.2"; class_code "="; tss_id "TSS35298"; p_id "P35294";
chr13	hg19_knownGene	exon	99090020	99090112	.	+	.	gene_id "XLOC_038728"; transcript_id "5_00105934"; exon_number "20"; gene_name "uc001vnh.2"; oId "uc001vnh.2"; nearest_ref "uc001vnh.2"; class_code "="; tss_id "TSS35298"; p_id "P35294";
chr13	hg19_knownGene	exon	99091058	99091126	.	+	.	gene_id "XLOC_038728"; transcript_id "5_00105934"; exon_number "21"; gene_name "uc001vnh.2"; oId "uc001vnh.2"; nearest_ref "uc001vnh.2"; class_code "="; tss_id "TSS35298"; p_id "P35294";
chr13	hg19_knownGene	exon	99091361	99091450	.	+	.	gene_id "XLOC_038728"; transcript_id "5_00105934"; exon_number "22"; gene_name "uc001vnh.2"; oId "uc001vnh.2"; nearest_ref "uc001vnh.2"; class_code "="; tss_id "TSS35298"; p_id "P35294";
chr13	hg19_knownGene	exon	99092215	99092297	.	+	.	gene_id "XLOC_038728"; transcript_id "5_00105934"; exon_number "23"; gene_name "uc001vnh.2"; oId "uc001vnh.2"; nearest_ref "uc001vnh.2"; class_code "="; tss_id "TSS35298"; p_id "P35294";
chr13	hg19_knownGene	exon	99092377	99092489	.	+	.	gene_id "XLOC_038728"; transcript_id "5_00105934"; exon_number "24"; gene_name "uc001vnh.2"; oId "uc001vnh.2"; nearest_ref "uc001vnh.2"; class_code "="; tss_id "TSS35298"; p_id "P35294";
chr13	hg19_knownGene	exon	99092924	99093090	.	+	.	gene_id "XLOC_038728"; transcript_id "5_00105934"; exon_number "25"; gene_name "uc001vnh.2"; oId "uc001vnh.2"; nearest_ref "uc001vnh.2"; class_code "="; tss_id "TSS35298"; p_id "P35294";
chr13	hg19_knownGene	exon	99098352	99098459	.	+	.	gene_id "XLOC_038728"; transcript_id "5_00105934"; exon_number "26"; gene_name "uc001vnh.2"; oId "uc001vnh.2"; nearest_ref "uc001vnh.2"; class_code "="; tss_id "TSS35298"; p_id "P35294";
chr13	hg19_knownGene	exon	99098920	99099071	.	+	.	gene_id "XLOC_038728"; transcript_id "5_00105934"; exon_number "27"; gene_name "uc001vnh.2"; oId "uc001vnh.2"; nearest_ref "uc001vnh.2"; class_code "="; tss_id "TSS35298"; p_id "P35294";
chr13	hg19_knownGene	exon	99100490	99102016	.	+	.	gene_id "XLOC_038728"; transcript_id "5_00105934"; exon_number "28"; gene_name "uc001vnh.2"; oId "uc001vnh.2"; nearest_ref "uc001vnh.2"; class_code "="; tss_id "TSS35298"; p_id "P35294";
chr13	Cufflinks	exon	98794816	98795031	.	+	.	gene_id "XLOC_038728"; transcript_id "5_00105935"; exon_number "1"; gene_name "uc001vnj.2"; oId "SC3.5750.1"; nearest_ref "uc001vnj.2"; class_code "j"; tss_id "TSS35298";
chr13	Cufflinks	exon	98865474	98865667	.	+	.	gene_id "XLOC_038728"; transcript_id "5_00105935"; exon_number "2"; gene_name "uc001vnj.2"; oId "SC3.5750.1"; nearest_ref "uc001vnj.2"; class_code "j"; tss_id "TSS35298";
chr13	Cufflinks	exon	98996016	98996120	.	+	.	gene_id "XLOC_038728"; transcript_id "5_00105935"; exon_number "3"; gene_name "uc001vnj.2"; oId "SC3.5750.1"; nearest_ref "uc001vnj.2"; class_code "j"; tss_id "TSS35298";
chr13	Cufflinks	exon	99017649	99017691	.	+	.	gene_id "XLOC_038728"; transcript_id "5_00105935"; exon_number "4"; gene_name "uc001vnj.2"; oId "SC3.5750.1"; nearest_ref "uc001vnj.2"; class_code "j"; tss_id "TSS35298";
chr13	Cufflinks	exon	99020371	99020449	.	+	.	gene_id "XLOC_038728"; transcript_id "5_00105935"; exon_number "5"; gene_name "uc001vnj.2"; oId "SC3.5750.1"; nearest_ref "uc001vnj.2"; class_code "j"; tss_id "TSS35298";
chr13	Cufflinks	exon	99030075	99030172	.	+	.	gene_id "XLOC_038728"; transcript_id "5_00105935"; exon_number "6"; gene_name "uc001vnj.2"; oId "SC3.5750.1"; nearest_ref "uc001vnj.2"; class_code "j"; tss_id "TSS35298";
chr13	Cufflinks	exon	99036984	99037098	.	+	.	gene_id "XLOC_038728"; transcript_id "5_00105935"; exon_number "7"; gene_name "uc001vnj.2"; oId "SC3.5750.1"; nearest_ref "uc001vnj.2"; class_code "j"; tss_id "TSS35298";
chr13	Cufflinks	exon	99037921	99038068	.	+	.	gene_id "XLOC_038728"; transcript_id "5_00105935"; exon_number "8"; gene_name "uc001vnj.2"; oId "SC3.5750.1"; nearest_ref "uc001vnj.2"; class_code "j"; tss_id "TSS35298";
chr13	Cufflinks	exon	99040637	99040732	.	+	.	gene_id "XLOC_038728"; transcript_id "5_00105935"; exon_number "9"; gene_name "uc001vnj.2"; oId "SC3.5750.1"; nearest_ref "uc001vnj.2"; class_code "j"; tss_id "TSS35298";
chr13	Cufflinks	exon	99042211	99042374	.	+	.	gene_id "XLOC_038728"; transcript_id "5_00105935"; exon_number "10"; gene_name "uc001vnj.2"; oId "SC3.5750.1"; nearest_ref "uc001vnj.2"; class_code "j"; tss_id "TSS35298";
chr13	Cufflinks	exon	99043066	99043134	.	+	.	gene_id "XLOC_038728"; transcript_id "5_00105935"; exon_number "11"; gene_name "uc001vnj.2"; oId "SC3.5750.1"; nearest_ref "uc001vnj.2"; class_code "j"; tss_id "TSS35298";
chr13	Cufflinks	exon	99045897	99045972	.	+	.	gene_id "XLOC_038728"; transcript_id "5_00105935"; exon_number "12"; gene_name "uc001vnj.2"; oId "SC3.5750.1"; nearest_ref "uc001vnj.2"; class_code "j"; tss_id "TSS35298";
chr13	Cufflinks	exon	99047481	99047730	.	+	.	gene_id "XLOC_038728"; transcript_id "5_00105935"; exon_number "13"; gene_name "uc001vnj.2"; oId "SC3.5750.1"; nearest_ref "uc001vnj.2"; class_code "j"; tss_id "TSS35298";
chr13	Cufflinks	exon	99061592	99061779	.	+	.	gene_id "XLOC_038728"; transcript_id "5_00105935"; exon_number "14"; gene_name "uc001vnj.2"; oId "SC3.5750.1"; nearest_ref "uc001vnj.2"; class_code "j"; tss_id "TSS35298";
chr13	Cufflinks	exon	99062988	99063077	.	+	.	gene_id "XLOC_038728"; transcript_id "5_00105935"; exon_number "15"; gene_name "uc001vnj.2"; oId "SC3.5750.1"; nearest_ref "uc001vnj.2"; class_code "j"; tss_id "TSS35298";
chr13	Cufflinks	exon	99064155	99064288	.	+	.	gene_id "XLOC_038728"; transcript_id "5_00105935"; exon_number "16"; gene_name "uc001vnj.2"; oId "SC3.5750.1"; nearest_ref "uc001vnj.2"; class_code "j"; tss_id "TSS35298";
chr13	Cufflinks	exon	99076826	99076904	.	+	.	gene_id "XLOC_038728"; transcript_id "5_00105935"; exon_number "17"; gene_name "uc001vnj.2"; oId "SC3.5750.1"; nearest_ref "uc001vnj.2"; class_code "j"; tss_id "TSS35298";
chr13	Cufflinks	exon	99083297	99083534	.	+	.	gene_id "XLOC_038728"; transcript_id "5_00105935"; exon_number "18"; gene_name "uc001vnj.2"; oId "SC3.5750.1"; nearest_ref "uc001vnj.2"; class_code "j"; tss_id "TSS35298";
chr13	Cufflinks	exon	99087830	99087960	.	+	.	gene_id "XLOC_038728"; transcript_id "5_00105935"; exon_number "19"; gene_name "uc001vnj.2"; oId "SC3.5750.1"; nearest_ref "uc001vnj.2"; class_code "j"; tss_id "TSS35298";
chr13	Cufflinks	exon	99091058	99091126	.	+	.	gene_id "XLOC_038728"; transcript_id "5_00105935"; exon_number "20"; gene_name "uc001vnj.2"; oId "SC3.5750.1"; nearest_ref "uc001vnj.2"; class_code "j"; tss_id "TSS35298";
chr13	Cufflinks	exon	99091361	99091450	.	+	.	gene_id "XLOC_038728"; transcript_id "5_00105935"; exon_number "21"; gene_name "uc001vnj.2"; oId "SC3.5750.1"; nearest_ref "uc001vnj.2"; class_code "j"; tss_id "TSS35298";
chr13	Cufflinks	exon	99092215	99092297	.	+	.	gene_id "XLOC_038728"; transcript_id "5_00105935"; exon_number "22"; gene_name "uc001vnj.2"; oId "SC3.5750.1"; nearest_ref "uc001vnj.2"; class_code "j"; tss_id "TSS35298";
chr13	Cufflinks	exon	99092377	99092489	.	+	.	gene_id "XLOC_038728"; transcript_id "5_00105935"; exon_number "23"; gene_name "uc001vnj.2"; oId "SC3.5750.1"; nearest_ref "uc001vnj.2"; class_code "j"; tss_id "TSS35298";
chr13	Cufflinks	exon	99092924	99093090	.	+	.	gene_id "XLOC_038728"; transcript_id "5_00105935"; exon_number "24"; gene_name "uc001vnj.2"; oId "SC3.5750.1"; nearest_ref "uc001vnj.2"; class_code "j"; tss_id "TSS35298";
chr13	Cufflinks	exon	99098352	99098459	.	+	.	gene_id "XLOC_038728"; transcript_id "5_00105935"; exon_number "25"; gene_name "uc001vnj.2"; oId "SC3.5750.1"; nearest_ref "uc001vnj.2"; class_code "j"; tss_id "TSS35298";
chr13	Cufflinks	exon	99098920	99099071	.	+	.	gene_id "XLOC_038728"; transcript_id "5_00105935"; exon_number "26"; gene_name "uc001vnj.2"; oId "SC3.5750.1"; nearest_ref "uc001vnj.2"; class_code "j"; tss_id "TSS35298";
chr13	Cufflinks	exon	99100490	99102020	.	+	.	gene_id "XLOC_038728"; transcript_id "5_00105935"; exon_number "27"; gene_name "uc001vnj.2"; oId "SC3.5750.1"; nearest_ref "uc001vnj.2"; class_code "j"; tss_id "TSS35298";
chr13	hg19_knownGene	exon	98795434	98795746	.	+	.	gene_id "XLOC_038728"; transcript_id "5_00105936"; exon_number "1"; gene_name "uc001vni.2"; oId "uc001vni.2"; nearest_ref "uc001vni.2"; class_code "="; tss_id "TSS35299"; p_id "P35293";
chr13	hg19_knownGene	exon	98865474	98865667	.	+	.	gene_id "XLOC_038728"; transcript_id "5_00105936"; exon_number "2"; gene_name "uc001vni.2"; oId "uc001vni.2"; nearest_ref "uc001vni.2"; class_code "="; tss_id "TSS35299"; p_id "P35293";
chr13	hg19_knownGene	exon	98896745	98897556	.	+	.	gene_id "XLOC_038728"; transcript_id "5_00105936"; exon_number "3"; gene_name "uc001vni.2"; oId "uc001vni.2"; nearest_ref "uc001vni.2"; class_code "="; tss_id "TSS35299"; p_id "P35293";
chr13	hg19_knownGene	exon	98795434	98795746	.	+	.	gene_id "XLOC_038728"; transcript_id "5_00105937"; exon_number "1"; gene_name "uc001vnj.2"; oId "uc001vnj.2"; nearest_ref "uc001vnj.2"; class_code "="; tss_id "TSS35299"; p_id "P35292";
chr13	hg19_knownGene	exon	98865474	98865667	.	+	.	gene_id "XLOC_038728"; transcript_id "5_00105937"; exon_number "2"; gene_name "uc001vnj.2"; oId "uc001vnj.2"; nearest_ref "uc001vnj.2"; class_code "="; tss_id "TSS35299"; p_id "P35292";
chr13	hg19_knownGene	exon	98996016	98996120	.	+	.	gene_id "XLOC_038728"; transcript_id "5_00105937"; exon_number "3"; gene_name "uc001vnj.2"; oId "uc001vnj.2"; nearest_ref "uc001vnj.2"; class_code "="; tss_id "TSS35299"; p_id "P35292";
chr13	hg19_knownGene	exon	99017649	99017691	.	+	.	gene_id "XLOC_038728"; transcript_id "5_00105937"; exon_number "4"; gene_name "uc001vnj.2"; oId "uc001vnj.2"; nearest_ref "uc001vnj.2"; class_code "="; tss_id "TSS35299"; p_id "P35292";
chr13	hg19_knownGene	exon	99020371	99020449	.	+	.	gene_id "XLOC_038728"; transcript_id "5_00105937"; exon_number "5"; gene_name "uc001vnj.2"; oId "uc001vnj.2"; nearest_ref "uc001vnj.2"; class_code "="; tss_id "TSS35299"; p_id "P35292";
chr13	hg19_knownGene	exon	99030075	99030172	.	+	.	gene_id "XLOC_038728"; transcript_id "5_00105937"; exon_number "6"; gene_name "uc001vnj.2"; oId "uc001vnj.2"; nearest_ref "uc001vnj.2"; class_code "="; tss_id "TSS35299"; p_id "P35292";
chr13	hg19_knownGene	exon	99036984	99037098	.	+	.	gene_id "XLOC_038728"; transcript_id "5_00105937"; exon_number "7"; gene_name "uc001vnj.2"; oId "uc001vnj.2"; nearest_ref "uc001vnj.2"; class_code "="; tss_id "TSS35299"; p_id "P35292";
chr13	hg19_knownGene	exon	99037921	99038068	.	+	.	gene_id "XLOC_038728"; transcript_id "5_00105937"; exon_number "8"; gene_name "uc001vnj.2"; oId "uc001vnj.2"; nearest_ref "uc001vnj.2"; class_code "="; tss_id "TSS35299"; p_id "P35292";
chr13	hg19_knownGene	exon	99040637	99040732	.	+	.	gene_id "XLOC_038728"; transcript_id "5_00105937"; exon_number "9"; gene_name "uc001vnj.2"; oId "uc001vnj.2"; nearest_ref "uc001vnj.2"; class_code "="; tss_id "TSS35299"; p_id "P35292";
chr13	hg19_knownGene	exon	99042211	99042374	.	+	.	gene_id "XLOC_038728"; transcript_id "5_00105937"; exon_number "10"; gene_name "uc001vnj.2"; oId "uc001vnj.2"; nearest_ref "uc001vnj.2"; class_code "="; tss_id "TSS35299"; p_id "P35292";
chr13	hg19_knownGene	exon	99043066	99043134	.	+	.	gene_id "XLOC_038728"; transcript_id "5_00105937"; exon_number "11"; gene_name "uc001vnj.2"; oId "uc001vnj.2"; nearest_ref "uc001vnj.2"; class_code "="; tss_id "TSS35299"; p_id "P35292";
chr13	hg19_knownGene	exon	99045897	99045972	.	+	.	gene_id "XLOC_038728"; transcript_id "5_00105937"; exon_number "12"; gene_name "uc001vnj.2"; oId "uc001vnj.2"; nearest_ref "uc001vnj.2"; class_code "="; tss_id "TSS35299"; p_id "P35292";
chr13	hg19_knownGene	exon	99047481	99047730	.	+	.	gene_id "XLOC_038728"; transcript_id "5_00105937"; exon_number "13"; gene_name "uc001vnj.2"; oId "uc001vnj.2"; nearest_ref "uc001vnj.2"; class_code "="; tss_id "TSS35299"; p_id "P35292";
chr13	hg19_knownGene	exon	99061592	99061779	.	+	.	gene_id "XLOC_038728"; transcript_id "5_00105937"; exon_number "14"; gene_name "uc001vnj.2"; oId "uc001vnj.2"; nearest_ref "uc001vnj.2"; class_code "="; tss_id "TSS35299"; p_id "P35292";
chr13	hg19_knownGene	exon	99062988	99063077	.	+	.	gene_id "XLOC_038728"; transcript_id "5_00105937"; exon_number "15"; gene_name "uc001vnj.2"; oId "uc001vnj.2"; nearest_ref "uc001vnj.2"; class_code "="; tss_id "TSS35299"; p_id "P35292";
chr13	hg19_knownGene	exon	99064155	99064288	.	+	.	gene_id "XLOC_038728"; transcript_id "5_00105937"; exon_number "16"; gene_name "uc001vnj.2"; oId "uc001vnj.2"; nearest_ref "uc001vnj.2"; class_code "="; tss_id "TSS35299"; p_id "P35292";
chr13	hg19_knownGene	exon	99076826	99076904	.	+	.	gene_id "XLOC_038728"; transcript_id "5_00105937"; exon_number "17"; gene_name "uc001vnj.2"; oId "uc001vnj.2"; nearest_ref "uc001vnj.2"; class_code "="; tss_id "TSS35299"; p_id "P35292";
chr13	hg19_knownGene	exon	99083297	99083534	.	+	.	gene_id "XLOC_038728"; transcript_id "5_00105937"; exon_number "18"; gene_name "uc001vnj.2"; oId "uc001vnj.2"; nearest_ref "uc001vnj.2"; class_code "="; tss_id "TSS35299"; p_id "P35292";
chr13	hg19_knownGene	exon	99087830	99087960	.	+	.	gene_id "XLOC_038728"; transcript_id "5_00105937"; exon_number "19"; gene_name "uc001vnj.2"; oId "uc001vnj.2"; nearest_ref "uc001vnj.2"; class_code "="; tss_id "TSS35299"; p_id "P35292";
chr13	hg19_knownGene	exon	99091058	99091126	.	+	.	gene_id "XLOC_038728"; transcript_id "5_00105937"; exon_number "20"; gene_name "uc001vnj.2"; oId "uc001vnj.2"; nearest_ref "uc001vnj.2"; class_code "="; tss_id "TSS35299"; p_id "P35292";
chr13	hg19_knownGene	exon	99091361	99091450	.	+	.	gene_id "XLOC_038728"; transcript_id "5_00105937"; exon_number "21"; gene_name "uc001vnj.2"; oId "uc001vnj.2"; nearest_ref "uc001vnj.2"; class_code "="; tss_id "TSS35299"; p_id "P35292";
chr13	hg19_knownGene	exon	99092215	99092297	.	+	.	gene_id "XLOC_038728"; transcript_id "5_00105937"; exon_number "22"; gene_name "uc001vnj.2"; oId "uc001vnj.2"; nearest_ref "uc001vnj.2"; class_code "="; tss_id "TSS35299"; p_id "P35292";
chr13	hg19_knownGene	exon	99092377	99092489	.	+	.	gene_id "XLOC_038728"; transcript_id "5_00105937"; exon_number "23"; gene_name "uc001vnj.2"; oId "uc001vnj.2"; nearest_ref "uc001vnj.2"; class_code "="; tss_id "TSS35299"; p_id "P35292";
chr13	hg19_knownGene	exon	99092924	99093090	.	+	.	gene_id "XLOC_038728"; transcript_id "5_00105937"; exon_number "24"; gene_name "uc001vnj.2"; oId "uc001vnj.2"; nearest_ref "uc001vnj.2"; class_code "="; tss_id "TSS35299"; p_id "P35292";
chr13	hg19_knownGene	exon	99098352	99098459	.	+	.	gene_id "XLOC_038728"; transcript_id "5_00105937"; exon_number "25"; gene_name "uc001vnj.2"; oId "uc001vnj.2"; nearest_ref "uc001vnj.2"; class_code "="; tss_id "TSS35299"; p_id "P35292";
chr13	hg19_knownGene	exon	99098920	99099071	.	+	.	gene_id "XLOC_038728"; transcript_id "5_00105937"; exon_number "26"; gene_name "uc001vnj.2"; oId "uc001vnj.2"; nearest_ref "uc001vnj.2"; class_code "="; tss_id "TSS35299"; p_id "P35292";
chr13	hg19_knownGene	exon	99100490	99102016	.	+	.	gene_id "XLOC_038728"; transcript_id "5_00105937"; exon_number "27"; gene_name "uc001vnj.2"; oId "uc001vnj.2"; nearest_ref "uc001vnj.2"; class_code "="; tss_id "TSS35299"; p_id "P35292";
chr13	Cufflinks	exon	98795434	98795746	.	+	.	gene_id "XLOC_038728"; transcript_id "5_00107513"; exon_number "1"; gene_name "uc001vnj.2"; oId "upf3.5990.4"; nearest_ref "uc001vnj.2"; class_code "j"; tss_id "TSS35299";
chr13	Cufflinks	exon	98865474	98865667	.	+	.	gene_id "XLOC_038728"; transcript_id "5_00107513"; exon_number "2"; gene_name "uc001vnj.2"; oId "upf3.5990.4"; nearest_ref "uc001vnj.2"; class_code "j"; tss_id "TSS35299";
chr13	Cufflinks	exon	98996016	98996120	.	+	.	gene_id "XLOC_038728"; transcript_id "5_00107513"; exon_number "3"; gene_name "uc001vnj.2"; oId "upf3.5990.4"; nearest_ref "uc001vnj.2"; class_code "j"; tss_id "TSS35299";
chr13	Cufflinks	exon	99017649	99017691	.	+	.	gene_id "XLOC_038728"; transcript_id "5_00107513"; exon_number "4"; gene_name "uc001vnj.2"; oId "upf3.5990.4"; nearest_ref "uc001vnj.2"; class_code "j"; tss_id "TSS35299";
chr13	Cufflinks	exon	99020371	99020449	.	+	.	gene_id "XLOC_038728"; transcript_id "5_00107513"; exon_number "5"; gene_name "uc001vnj.2"; oId "upf3.5990.4"; nearest_ref "uc001vnj.2"; class_code "j"; tss_id "TSS35299";
chr13	Cufflinks	exon	99030075	99030172	.	+	.	gene_id "XLOC_038728"; transcript_id "5_00107513"; exon_number "6"; gene_name "uc001vnj.2"; oId "upf3.5990.4"; nearest_ref "uc001vnj.2"; class_code "j"; tss_id "TSS35299";
chr13	Cufflinks	exon	99036984	99037098	.	+	.	gene_id "XLOC_038728"; transcript_id "5_00107513"; exon_number "7"; gene_name "uc001vnj.2"; oId "upf3.5990.4"; nearest_ref "uc001vnj.2"; class_code "j"; tss_id "TSS35299";
chr13	Cufflinks	exon	99037921	99038068	.	+	.	gene_id "XLOC_038728"; transcript_id "5_00107513"; exon_number "8"; gene_name "uc001vnj.2"; oId "upf3.5990.4"; nearest_ref "uc001vnj.2"; class_code "j"; tss_id "TSS35299";
chr13	Cufflinks	exon	99040637	99040732	.	+	.	gene_id "XLOC_038728"; transcript_id "5_00107513"; exon_number "9"; gene_name "uc001vnj.2"; oId "upf3.5990.4"; nearest_ref "uc001vnj.2"; class_code "j"; tss_id "TSS35299";
chr13	Cufflinks	exon	99042211	99042374	.	+	.	gene_id "XLOC_038728"; transcript_id "5_00107513"; exon_number "10"; gene_name "uc001vnj.2"; oId "upf3.5990.4"; nearest_ref "uc001vnj.2"; class_code "j"; tss_id "TSS35299";
chr13	Cufflinks	exon	99043066	99043134	.	+	.	gene_id "XLOC_038728"; transcript_id "5_00107513"; exon_number "11"; gene_name "uc001vnj.2"; oId "upf3.5990.4"; nearest_ref "uc001vnj.2"; class_code "j"; tss_id "TSS35299";
chr13	Cufflinks	exon	99045897	99045972	.	+	.	gene_id "XLOC_038728"; transcript_id "5_00107513"; exon_number "12"; gene_name "uc001vnj.2"; oId "upf3.5990.4"; nearest_ref "uc001vnj.2"; class_code "j"; tss_id "TSS35299";
chr13	Cufflinks	exon	99047481	99047730	.	+	.	gene_id "XLOC_038728"; transcript_id "5_00107513"; exon_number "13"; gene_name "uc001vnj.2"; oId "upf3.5990.4"; nearest_ref "uc001vnj.2"; class_code "j"; tss_id "TSS35299";
chr13	Cufflinks	exon	99061592	99061779	.	+	.	gene_id "XLOC_038728"; transcript_id "5_00107513"; exon_number "14"; gene_name "uc001vnj.2"; oId "upf3.5990.4"; nearest_ref "uc001vnj.2"; class_code "j"; tss_id "TSS35299";
chr13	Cufflinks	exon	99062988	99063077	.	+	.	gene_id "XLOC_038728"; transcript_id "5_00107513"; exon_number "15"; gene_name "uc001vnj.2"; oId "upf3.5990.4"; nearest_ref "uc001vnj.2"; class_code "j"; tss_id "TSS35299";
chr13	Cufflinks	exon	99064155	99064288	.	+	.	gene_id "XLOC_038728"; transcript_id "5_00107513"; exon_number "16"; gene_name "uc001vnj.2"; oId "upf3.5990.4"; nearest_ref "uc001vnj.2"; class_code "j"; tss_id "TSS35299";
chr13	Cufflinks	exon	99076826	99076904	.	+	.	gene_id "XLOC_038728"; transcript_id "5_00107513"; exon_number "17"; gene_name "uc001vnj.2"; oId "upf3.5990.4"; nearest_ref "uc001vnj.2"; class_code "j"; tss_id "TSS35299";
chr13	Cufflinks	exon	99083297	99083534	.	+	.	gene_id "XLOC_038728"; transcript_id "5_00107513"; exon_number "18"; gene_name "uc001vnj.2"; oId "upf3.5990.4"; nearest_ref "uc001vnj.2"; class_code "j"; tss_id "TSS35299";
chr13	Cufflinks	exon	99087830	99087960	.	+	.	gene_id "XLOC_038728"; transcript_id "5_00107513"; exon_number "19"; gene_name "uc001vnj.2"; oId "upf3.5990.4"; nearest_ref "uc001vnj.2"; class_code "j"; tss_id "TSS35299";
chr13	Cufflinks	exon	99091058	99091126	.	+	.	gene_id "XLOC_038728"; transcript_id "5_00107513"; exon_number "20"; gene_name "uc001vnj.2"; oId "upf3.5990.4"; nearest_ref "uc001vnj.2"; class_code "j"; tss_id "TSS35299";
chr13	Cufflinks	exon	99091361	99091450	.	+	.	gene_id "XLOC_038728"; transcript_id "5_00107513"; exon_number "21"; gene_name "uc001vnj.2"; oId "upf3.5990.4"; nearest_ref "uc001vnj.2"; class_code "j"; tss_id "TSS35299";
chr13	Cufflinks	exon	99092215	99092297	.	+	.	gene_id "XLOC_038728"; transcript_id "5_00107513"; exon_number "22"; gene_name "uc001vnj.2"; oId "upf3.5990.4"; nearest_ref "uc001vnj.2"; class_code "j"; tss_id "TSS35299";
chr13	Cufflinks	exon	99092377	99092489	.	+	.	gene_id "XLOC_038728"; transcript_id "5_00107513"; exon_number "23"; gene_name "uc001vnj.2"; oId "upf3.5990.4"; nearest_ref "uc001vnj.2"; class_code "j"; tss_id "TSS35299";
chr13	Cufflinks	exon	99092924	99093090	.	+	.	gene_id "XLOC_038728"; transcript_id "5_00107513"; exon_number "24"; gene_name "uc001vnj.2"; oId "upf3.5990.4"; nearest_ref "uc001vnj.2"; class_code "j"; tss_id "TSS35299";
chr13	Cufflinks	exon	99098352	99098459	.	+	.	gene_id "XLOC_038728"; transcript_id "5_00107513"; exon_number "25"; gene_name "uc001vnj.2"; oId "upf3.5990.4"; nearest_ref "uc001vnj.2"; class_code "j"; tss_id "TSS35299";
chr13	Cufflinks	exon	99098920	99099071	.	+	.	gene_id "XLOC_038728"; transcript_id "5_00107513"; exon_number "26"; gene_name "uc001vnj.2"; oId "upf3.5990.4"; nearest_ref "uc001vnj.2"; class_code "j"; tss_id "TSS35299";
chr13	Cufflinks	exon	99100490	99100646	.	+	.	gene_id "XLOC_038728"; transcript_id "5_00107513"; exon_number "27"; gene_name "uc001vnj.2"; oId "upf3.5990.4"; nearest_ref "uc001vnj.2"; class_code "j"; tss_id "TSS35299";
chr13	Cufflinks	exon	99101252	99101475	.	+	.	gene_id "XLOC_038728"; transcript_id "5_00107513"; exon_number "28"; gene_name "uc001vnj.2"; oId "upf3.5990.4"; nearest_ref "uc001vnj.2"; class_code "j"; tss_id "TSS35299";
chr13	Cufflinks	exon	99101797	99102019	.	+	.	gene_id "XLOC_038728"; transcript_id "5_00107513"; exon_number "29"; gene_name "uc001vnj.2"; oId "upf3.5990.4"; nearest_ref "uc001vnj.2"; class_code "j"; tss_id "TSS35299";
chr13	Cufflinks	exon	99049034	99049235	.	+	.	gene_id "XLOC_038729"; transcript_id "5_00107092"; exon_number "1"; gene_name "uc001vnj.2"; oId "SC4.8725.1"; nearest_ref "uc001vnj.2"; class_code "i";
chr13	Cufflinks	exon	99049500	99050146	.	+	.	gene_id "XLOC_038730"; transcript_id "5_00107093"; exon_number "1"; gene_name "uc001vnj.2"; oId "SC4.8726.1"; nearest_ref "uc001vnj.2"; class_code "i";
chr13	Cufflinks	exon	99051492	99051886	.	+	.	gene_id "XLOC_038731"; transcript_id "5_00107094"; exon_number "1"; gene_name "uc001vnj.2"; oId "SC4.8727.1"; nearest_ref "uc001vnj.2"; class_code "i";
chr13	Cufflinks	exon	99051612	99052027	.	+	.	gene_id "XLOC_038731"; transcript_id "5_00105939"; exon_number "1"; gene_name "uc001vnj.2"; oId "SC3.5752.1"; nearest_ref "uc001vnj.2"; class_code "i";
chr13	Cufflinks	exon	99052974	99053176	.	+	.	gene_id "XLOC_038732"; transcript_id "5_00107095"; exon_number "1"; gene_name "uc001vnj.2"; oId "SC4.8728.1"; nearest_ref "uc001vnj.2"; class_code "i";
chr13	hg19_knownGene	exon	99053670	99059746	.	+	.	gene_id "XLOC_038733"; transcript_id "5_00105940"; exon_number "1"; gene_name "uc001vnl.2"; oId "uc001vnl.2"; nearest_ref "uc001vnl.2"; class_code "=";
chr13	Cufflinks	exon	99107060	99107361	.	+	.	gene_id "XLOC_038734"; transcript_id "5_00107843"; exon_number "1"; gene_name "uc001vnm.1"; oId "upf1_r4.10266.1"; nearest_ref "uc001vnm.1"; class_code "i";
chr13	Cufflinks	exon	99428731	99428999	.	+	.	gene_id "XLOC_038735"; transcript_id "5_00107096"; exon_number "1"; oId "SC4.8731.1"; class_code "u";
chr13	Cufflinks	exon	99739762	99740855	.	+	.	gene_id "XLOC_038736"; transcript_id "5_00107097"; exon_number "1"; oId "upf1_r4.10259.1"; class_code ".";
chr13	Cufflinks	exon	99852679	99853821	.	+	.	gene_id "XLOC_038737"; transcript_id "5_00105944"; exon_number "1"; gene_name "uc001voc.2"; oId "uc001voc.2_ext"; nearest_ref "uc001voc.2"; class_code "="; tss_id "TSS35300"; p_id "P35300";
chr13	Cufflinks	exon	99890681	99890808	.	+	.	gene_id "XLOC_038737"; transcript_id "5_00105944"; exon_number "2"; gene_name "uc001voc.2"; oId "uc001voc.2_ext"; nearest_ref "uc001voc.2"; class_code "="; tss_id "TSS35300"; p_id "P35300";
chr13	Cufflinks	exon	99966351	99966474	.	+	.	gene_id "XLOC_038737"; transcript_id "5_00105944"; exon_number "3"; gene_name "uc001voc.2"; oId "uc001voc.2_ext"; nearest_ref "uc001voc.2"; class_code "="; tss_id "TSS35300"; p_id "P35300";
chr13	Cufflinks	exon	99970276	99970323	.	+	.	gene_id "XLOC_038737"; transcript_id "5_00105944"; exon_number "4"; gene_name "uc001voc.2"; oId "uc001voc.2_ext"; nearest_ref "uc001voc.2"; class_code "="; tss_id "TSS35300"; p_id "P35300";
chr13	Cufflinks	exon	99992574	99992819	.	+	.	gene_id "XLOC_038737"; transcript_id "5_00105944"; exon_number "5"; gene_name "uc001voc.2"; oId "uc001voc.2_ext"; nearest_ref "uc001voc.2"; class_code "="; tss_id "TSS35300"; p_id "P35300";
chr13	Cufflinks	exon	100020041	100020160	.	+	.	gene_id "XLOC_038737"; transcript_id "5_00105944"; exon_number "6"; gene_name "uc001voc.2"; oId "uc001voc.2_ext"; nearest_ref "uc001voc.2"; class_code "="; tss_id "TSS35300"; p_id "P35300";
chr13	Cufflinks	exon	100037482	100038751	.	+	.	gene_id "XLOC_038737"; transcript_id "5_00105944"; exon_number "7"; gene_name "uc001voc.2"; oId "uc001voc.2_ext"; nearest_ref "uc001voc.2"; class_code "="; tss_id "TSS35300"; p_id "P35300";
chr13	hg19_knownGene	exon	99852679	99853193	.	+	.	gene_id "XLOC_038737"; transcript_id "5_00105946"; exon_number "1"; gene_name "uc010tiu.1"; oId "uc010tiu.1"; nearest_ref "uc010tiu.1"; class_code "="; tss_id "TSS35300"; p_id "P35299";
chr13	hg19_knownGene	exon	99890681	99890808	.	+	.	gene_id "XLOC_038737"; transcript_id "5_00105946"; exon_number "2"; gene_name "uc010tiu.1"; oId "uc010tiu.1"; nearest_ref "uc010tiu.1"; class_code "="; tss_id "TSS35300"; p_id "P35299";
chr13	hg19_knownGene	exon	99896169	99896205	.	+	.	gene_id "XLOC_038737"; transcript_id "5_00105946"; exon_number "3"; gene_name "uc010tiu.1"; oId "uc010tiu.1"; nearest_ref "uc010tiu.1"; class_code "="; tss_id "TSS35300"; p_id "P35299";
chr13	hg19_knownGene	exon	99896769	99896878	.	+	.	gene_id "XLOC_038737"; transcript_id "5_00105946"; exon_number "4"; gene_name "uc010tiu.1"; oId "uc010tiu.1"; nearest_ref "uc010tiu.1"; class_code "="; tss_id "TSS35300"; p_id "P35299";
chr13	hg19_knownGene	exon	99966351	99966474	.	+	.	gene_id "XLOC_038737"; transcript_id "5_00105946"; exon_number "5"; gene_name "uc010tiu.1"; oId "uc010tiu.1"; nearest_ref "uc010tiu.1"; class_code "="; tss_id "TSS35300"; p_id "P35299";
chr13	hg19_knownGene	exon	99970276	99970323	.	+	.	gene_id "XLOC_038737"; transcript_id "5_00105946"; exon_number "6"; gene_name "uc010tiu.1"; oId "uc010tiu.1"; nearest_ref "uc010tiu.1"; class_code "="; tss_id "TSS35300"; p_id "P35299";
chr13	hg19_knownGene	exon	99992574	99992819	.	+	.	gene_id "XLOC_038737"; transcript_id "5_00105946"; exon_number "7"; gene_name "uc010tiu.1"; oId "uc010tiu.1"; nearest_ref "uc010tiu.1"; class_code "="; tss_id "TSS35300"; p_id "P35299";
chr13	hg19_knownGene	exon	100020041	100020160	.	+	.	gene_id "XLOC_038737"; transcript_id "5_00105946"; exon_number "8"; gene_name "uc010tiu.1"; oId "uc010tiu.1"; nearest_ref "uc010tiu.1"; class_code "="; tss_id "TSS35300"; p_id "P35299";
chr13	hg19_knownGene	exon	100037482	100038751	.	+	.	gene_id "XLOC_038737"; transcript_id "5_00105946"; exon_number "9"; gene_name "uc010tiu.1"; oId "uc010tiu.1"; nearest_ref "uc010tiu.1"; class_code "="; tss_id "TSS35300"; p_id "P35299";
chr13	Cufflinks	exon	99852679	99853821	.	+	.	gene_id "XLOC_038737"; transcript_id "5_00105948"; exon_number "1"; gene_name "uc010tiw.1"; oId "uc010tiw.1_ext"; nearest_ref "uc010tiw.1"; class_code "="; tss_id "TSS35300";
chr13	Cufflinks	exon	99890681	99890808	.	+	.	gene_id "XLOC_038737"; transcript_id "5_00105948"; exon_number "2"; gene_name "uc010tiw.1"; oId "uc010tiw.1_ext"; nearest_ref "uc010tiw.1"; class_code "="; tss_id "TSS35300";
chr13	Cufflinks	exon	99896086	99896205	.	+	.	gene_id "XLOC_038737"; transcript_id "5_00105948"; exon_number "3"; gene_name "uc010tiw.1"; oId "uc010tiw.1_ext"; nearest_ref "uc010tiw.1"; class_code "="; tss_id "TSS35300";
chr13	Cufflinks	exon	99896769	99896878	.	+	.	gene_id "XLOC_038737"; transcript_id "5_00105948"; exon_number "4"; gene_name "uc010tiw.1"; oId "uc010tiw.1_ext"; nearest_ref "uc010tiw.1"; class_code "="; tss_id "TSS35300";
chr13	Cufflinks	exon	99992574	99992819	.	+	.	gene_id "XLOC_038737"; transcript_id "5_00105948"; exon_number "5"; gene_name "uc010tiw.1"; oId "uc010tiw.1_ext"; nearest_ref "uc010tiw.1"; class_code "="; tss_id "TSS35300";
chr13	Cufflinks	exon	100020041	100020160	.	+	.	gene_id "XLOC_038737"; transcript_id "5_00105948"; exon_number "6"; gene_name "uc010tiw.1"; oId "uc010tiw.1_ext"; nearest_ref "uc010tiw.1"; class_code "="; tss_id "TSS35300";
chr13	Cufflinks	exon	100037482	100038751	.	+	.	gene_id "XLOC_038737"; transcript_id "5_00105948"; exon_number "7"; gene_name "uc010tiw.1"; oId "uc010tiw.1_ext"; nearest_ref "uc010tiw.1"; class_code "="; tss_id "TSS35300";
chr13	hg19_knownGene	exon	99852679	99853193	.	+	.	gene_id "XLOC_038737"; transcript_id "5_00105947"; exon_number "1"; gene_name "uc010tiv.1"; oId "uc010tiv.1"; nearest_ref "uc010tiv.1"; class_code "="; tss_id "TSS35300";
chr13	hg19_knownGene	exon	99883688	99883767	.	+	.	gene_id "XLOC_038737"; transcript_id "5_00105947"; exon_number "2"; gene_name "uc010tiv.1"; oId "uc010tiv.1"; nearest_ref "uc010tiv.1"; class_code "="; tss_id "TSS35300";
chr13	hg19_knownGene	exon	99890681	99890808	.	+	.	gene_id "XLOC_038737"; transcript_id "5_00105947"; exon_number "3"; gene_name "uc010tiv.1"; oId "uc010tiv.1"; nearest_ref "uc010tiv.1"; class_code "="; tss_id "TSS35300";
chr13	hg19_knownGene	exon	99896169	99896205	.	+	.	gene_id "XLOC_038737"; transcript_id "5_00105947"; exon_number "4"; gene_name "uc010tiv.1"; oId "uc010tiv.1"; nearest_ref "uc010tiv.1"; class_code "="; tss_id "TSS35300";
chr13	hg19_knownGene	exon	99896769	99896878	.	+	.	gene_id "XLOC_038737"; transcript_id "5_00105947"; exon_number "5"; gene_name "uc010tiv.1"; oId "uc010tiv.1"; nearest_ref "uc010tiv.1"; class_code "="; tss_id "TSS35300";
chr13	hg19_knownGene	exon	99970276	99970323	.	+	.	gene_id "XLOC_038737"; transcript_id "5_00105947"; exon_number "6"; gene_name "uc010tiv.1"; oId "uc010tiv.1"; nearest_ref "uc010tiv.1"; class_code "="; tss_id "TSS35300";
chr13	hg19_knownGene	exon	99992689	99992819	.	+	.	gene_id "XLOC_038737"; transcript_id "5_00105947"; exon_number "7"; gene_name "uc010tiv.1"; oId "uc010tiv.1"; nearest_ref "uc010tiv.1"; class_code "="; tss_id "TSS35300";
chr13	hg19_knownGene	exon	100020041	100020160	.	+	.	gene_id "XLOC_038737"; transcript_id "5_00105947"; exon_number "8"; gene_name "uc010tiv.1"; oId "uc010tiv.1"; nearest_ref "uc010tiv.1"; class_code "="; tss_id "TSS35300";
chr13	hg19_knownGene	exon	100037482	100038751	.	+	.	gene_id "XLOC_038737"; transcript_id "5_00105947"; exon_number "9"; gene_name "uc010tiv.1"; oId "uc010tiv.1"; nearest_ref "uc010tiv.1"; class_code "="; tss_id "TSS35300";
chr13	Cufflinks	exon	99852679	99853821	.	+	.	gene_id "XLOC_038737"; transcript_id "5_00105945"; exon_number "1"; gene_name "uc001vod.2"; oId "uc001vod.2_ext"; nearest_ref "uc001vod.2"; class_code "="; tss_id "TSS35300"; p_id "P35296";
chr13	Cufflinks	exon	99890681	99890808	.	+	.	gene_id "XLOC_038737"; transcript_id "5_00105945"; exon_number "2"; gene_name "uc001vod.2"; oId "uc001vod.2_ext"; nearest_ref "uc001vod.2"; class_code "="; tss_id "TSS35300"; p_id "P35296";
chr13	Cufflinks	exon	99896086	99896205	.	+	.	gene_id "XLOC_038737"; transcript_id "5_00105945"; exon_number "3"; gene_name "uc001vod.2"; oId "uc001vod.2_ext"; nearest_ref "uc001vod.2"; class_code "="; tss_id "TSS35300"; p_id "P35296";
chr13	Cufflinks	exon	99896769	99896878	.	+	.	gene_id "XLOC_038737"; transcript_id "5_00105945"; exon_number "4"; gene_name "uc001vod.2"; oId "uc001vod.2_ext"; nearest_ref "uc001vod.2"; class_code "="; tss_id "TSS35300"; p_id "P35296";
chr13	Cufflinks	exon	99966351	99966474	.	+	.	gene_id "XLOC_038737"; transcript_id "5_00105945"; exon_number "5"; gene_name "uc001vod.2"; oId "uc001vod.2_ext"; nearest_ref "uc001vod.2"; class_code "="; tss_id "TSS35300"; p_id "P35296";
chr13	Cufflinks	exon	99970276	99970323	.	+	.	gene_id "XLOC_038737"; transcript_id "5_00105945"; exon_number "6"; gene_name "uc001vod.2"; oId "uc001vod.2_ext"; nearest_ref "uc001vod.2"; class_code "="; tss_id "TSS35300"; p_id "P35296";
chr13	Cufflinks	exon	99992574	99992819	.	+	.	gene_id "XLOC_038737"; transcript_id "5_00105945"; exon_number "7"; gene_name "uc001vod.2"; oId "uc001vod.2_ext"; nearest_ref "uc001vod.2"; class_code "="; tss_id "TSS35300"; p_id "P35296";
chr13	Cufflinks	exon	100020041	100020160	.	+	.	gene_id "XLOC_038737"; transcript_id "5_00105945"; exon_number "8"; gene_name "uc001vod.2"; oId "uc001vod.2_ext"; nearest_ref "uc001vod.2"; class_code "="; tss_id "TSS35300"; p_id "P35296";
chr13	Cufflinks	exon	100037482	100038751	.	+	.	gene_id "XLOC_038737"; transcript_id "5_00105945"; exon_number "9"; gene_name "uc001vod.2"; oId "uc001vod.2_ext"; nearest_ref "uc001vod.2"; class_code "="; tss_id "TSS35300"; p_id "P35296";
chr13	hg19_knownGene	exon	99852679	99853193	.	+	.	gene_id "XLOC_038737"; transcript_id "5_00105943"; exon_number "1"; gene_name "uc001vob.3"; oId "uc001vob.3"; nearest_ref "uc001vob.3"; class_code "="; tss_id "TSS35300"; p_id "P35295";
chr13	hg19_knownGene	exon	99890681	99890808	.	+	.	gene_id "XLOC_038737"; transcript_id "5_00105943"; exon_number "2"; gene_name "uc001vob.3"; oId "uc001vob.3"; nearest_ref "uc001vob.3"; class_code "="; tss_id "TSS35300"; p_id "P35295";
chr13	hg19_knownGene	exon	99966351	99966474	.	+	.	gene_id "XLOC_038737"; transcript_id "5_00105943"; exon_number "3"; gene_name "uc001vob.3"; oId "uc001vob.3"; nearest_ref "uc001vob.3"; class_code "="; tss_id "TSS35300"; p_id "P35295";
chr13	hg19_knownGene	exon	99970276	99970323	.	+	.	gene_id "XLOC_038737"; transcript_id "5_00105943"; exon_number "4"; gene_name "uc001vob.3"; oId "uc001vob.3"; nearest_ref "uc001vob.3"; class_code "="; tss_id "TSS35300"; p_id "P35295";
chr13	hg19_knownGene	exon	99992574	99992819	.	+	.	gene_id "XLOC_038737"; transcript_id "5_00105943"; exon_number "5"; gene_name "uc001vob.3"; oId "uc001vob.3"; nearest_ref "uc001vob.3"; class_code "="; tss_id "TSS35300"; p_id "P35295";
chr13	hg19_knownGene	exon	100020041	100020160	.	+	.	gene_id "XLOC_038737"; transcript_id "5_00105943"; exon_number "6"; gene_name "uc001vob.3"; oId "uc001vob.3"; nearest_ref "uc001vob.3"; class_code "="; tss_id "TSS35300"; p_id "P35295";
chr13	hg19_knownGene	exon	100037482	100038751	.	+	.	gene_id "XLOC_038737"; transcript_id "5_00105943"; exon_number "7"; gene_name "uc001vob.3"; oId "uc001vob.3"; nearest_ref "uc001vob.3"; class_code "="; tss_id "TSS35300"; p_id "P35295";
chr13	hg19_knownGene	exon	99852679	99853193	.	+	.	gene_id "XLOC_038737"; transcript_id "5_00105942"; exon_number "1"; gene_name "uc001voa.3"; oId "uc001voa.3"; nearest_ref "uc001voa.3"; class_code "="; tss_id "TSS35300"; p_id "P35297";
chr13	hg19_knownGene	exon	99890681	99890808	.	+	.	gene_id "XLOC_038737"; transcript_id "5_00105942"; exon_number "2"; gene_name "uc001voa.3"; oId "uc001voa.3"; nearest_ref "uc001voa.3"; class_code "="; tss_id "TSS35300"; p_id "P35297";
chr13	hg19_knownGene	exon	99896086	99896205	.	+	.	gene_id "XLOC_038737"; transcript_id "5_00105942"; exon_number "3"; gene_name "uc001voa.3"; oId "uc001voa.3"; nearest_ref "uc001voa.3"; class_code "="; tss_id "TSS35300"; p_id "P35297";
chr13	hg19_knownGene	exon	99896769	99896878	.	+	.	gene_id "XLOC_038737"; transcript_id "5_00105942"; exon_number "4"; gene_name "uc001voa.3"; oId "uc001voa.3"; nearest_ref "uc001voa.3"; class_code "="; tss_id "TSS35300"; p_id "P35297";
chr13	hg19_knownGene	exon	99966351	99966474	.	+	.	gene_id "XLOC_038737"; transcript_id "5_00105942"; exon_number "5"; gene_name "uc001voa.3"; oId "uc001voa.3"; nearest_ref "uc001voa.3"; class_code "="; tss_id "TSS35300"; p_id "P35297";
chr13	hg19_knownGene	exon	99970276	99970323	.	+	.	gene_id "XLOC_038737"; transcript_id "5_00105942"; exon_number "6"; gene_name "uc001voa.3"; oId "uc001voa.3"; nearest_ref "uc001voa.3"; class_code "="; tss_id "TSS35300"; p_id "P35297";
chr13	hg19_knownGene	exon	99992574	99992819	.	+	.	gene_id "XLOC_038737"; transcript_id "5_00105942"; exon_number "7"; gene_name "uc001voa.3"; oId "uc001voa.3"; nearest_ref "uc001voa.3"; class_code "="; tss_id "TSS35300"; p_id "P35297";
chr13	hg19_knownGene	exon	100020041	100020160	.	+	.	gene_id "XLOC_038737"; transcript_id "5_00105942"; exon_number "8"; gene_name "uc001voa.3"; oId "uc001voa.3"; nearest_ref "uc001voa.3"; class_code "="; tss_id "TSS35300"; p_id "P35297";
chr13	hg19_knownGene	exon	100037482	100038751	.	+	.	gene_id "XLOC_038737"; transcript_id "5_00105942"; exon_number "9"; gene_name "uc001voa.3"; oId "uc001voa.3"; nearest_ref "uc001voa.3"; class_code "="; tss_id "TSS35300"; p_id "P35297";
chr13	hg19_knownGene	exon	99960210	99960234	.	+	.	gene_id "XLOC_038737"; transcript_id "5_00105949"; exon_number "1"; gene_name "uc001voh.2"; oId "uc001voh.2"; nearest_ref "uc001voh.2"; class_code "="; tss_id "TSS35301"; p_id "P35298";
chr13	hg19_knownGene	exon	99960937	99961063	.	+	.	gene_id "XLOC_038737"; transcript_id "5_00105949"; exon_number "2"; gene_name "uc001voh.2"; oId "uc001voh.2"; nearest_ref "uc001voh.2"; class_code "="; tss_id "TSS35301"; p_id "P35298";
chr13	hg19_knownGene	exon	99966351	99966474	.	+	.	gene_id "XLOC_038737"; transcript_id "5_00105949"; exon_number "3"; gene_name "uc001voh.2"; oId "uc001voh.2"; nearest_ref "uc001voh.2"; class_code "="; tss_id "TSS35301"; p_id "P35298";
chr13	hg19_knownGene	exon	99970276	99970323	.	+	.	gene_id "XLOC_038737"; transcript_id "5_00105949"; exon_number "4"; gene_name "uc001voh.2"; oId "uc001voh.2"; nearest_ref "uc001voh.2"; class_code "="; tss_id "TSS35301"; p_id "P35298";
chr13	hg19_knownGene	exon	99992574	99992819	.	+	.	gene_id "XLOC_038737"; transcript_id "5_00105949"; exon_number "5"; gene_name "uc001voh.2"; oId "uc001voh.2"; nearest_ref "uc001voh.2"; class_code "="; tss_id "TSS35301"; p_id "P35298";
chr13	hg19_knownGene	exon	100020041	100020160	.	+	.	gene_id "XLOC_038737"; transcript_id "5_00105949"; exon_number "6"; gene_name "uc001voh.2"; oId "uc001voh.2"; nearest_ref "uc001voh.2"; class_code "="; tss_id "TSS35301"; p_id "P35298";
chr13	hg19_knownGene	exon	100037482	100038751	.	+	.	gene_id "XLOC_038737"; transcript_id "5_00105949"; exon_number "7"; gene_name "uc001voh.2"; oId "uc001voh.2"; nearest_ref "uc001voh.2"; class_code "="; tss_id "TSS35301"; p_id "P35298";
chr13	hg19_knownGene	exon	100003674	100004281	.	+	.	gene_id "XLOC_038738"; transcript_id "5_00105950"; exon_number "1"; gene_name "uc010afy.1"; oId "uc010afy.1"; nearest_ref "uc010afy.1"; class_code "="; p_id "P35301";
chr13	hg19_knownGene	exon	100153728	100154031	.	+	.	gene_id "XLOC_038739"; transcript_id "5_00105952"; exon_number "1"; gene_name "uc010afz.1"; oId "uc010afz.1"; nearest_ref "uc010afz.1"; class_code "="; tss_id "TSS35302"; p_id "P35303";
chr13	hg19_knownGene	exon	100169868	100169935	.	+	.	gene_id "XLOC_038739"; transcript_id "5_00105952"; exon_number "2"; gene_name "uc010afz.1"; oId "uc010afz.1"; nearest_ref "uc010afz.1"; class_code "="; tss_id "TSS35302"; p_id "P35303";
chr13	hg19_knownGene	exon	100172290	100172383	.	+	.	gene_id "XLOC_038739"; transcript_id "5_00105952"; exon_number "3"; gene_name "uc010afz.1"; oId "uc010afz.1"; nearest_ref "uc010afz.1"; class_code "="; tss_id "TSS35302"; p_id "P35303";
chr13	hg19_knownGene	exon	100192968	100193047	.	+	.	gene_id "XLOC_038739"; transcript_id "5_00105952"; exon_number "4"; gene_name "uc010afz.1"; oId "uc010afz.1"; nearest_ref "uc010afz.1"; class_code "="; tss_id "TSS35302"; p_id "P35303";
chr13	hg19_knownGene	exon	100193813	100193921	.	+	.	gene_id "XLOC_038739"; transcript_id "5_00105952"; exon_number "5"; gene_name "uc010afz.1"; oId "uc010afz.1"; nearest_ref "uc010afz.1"; class_code "="; tss_id "TSS35302"; p_id "P35303";
chr13	hg19_knownGene	exon	100196117	100196249	.	+	.	gene_id "XLOC_038739"; transcript_id "5_00105952"; exon_number "6"; gene_name "uc010afz.1"; oId "uc010afz.1"; nearest_ref "uc010afz.1"; class_code "="; tss_id "TSS35302"; p_id "P35303";
chr13	hg19_knownGene	exon	100199239	100199358	.	+	.	gene_id "XLOC_038739"; transcript_id "5_00105952"; exon_number "7"; gene_name "uc010afz.1"; oId "uc010afz.1"; nearest_ref "uc010afz.1"; class_code "="; tss_id "TSS35302"; p_id "P35303";
chr13	hg19_knownGene	exon	100201419	100201476	.	+	.	gene_id "XLOC_038739"; transcript_id "5_00105952"; exon_number "8"; gene_name "uc010afz.1"; oId "uc010afz.1"; nearest_ref "uc010afz.1"; class_code "="; tss_id "TSS35302"; p_id "P35303";
chr13	hg19_knownGene	exon	100204421	100204580	.	+	.	gene_id "XLOC_038739"; transcript_id "5_00105952"; exon_number "9"; gene_name "uc010afz.1"; oId "uc010afz.1"; nearest_ref "uc010afz.1"; class_code "="; tss_id "TSS35302"; p_id "P35303";
chr13	hg19_knownGene	exon	100206558	100206709	.	+	.	gene_id "XLOC_038739"; transcript_id "5_00105952"; exon_number "10"; gene_name "uc010afz.1"; oId "uc010afz.1"; nearest_ref "uc010afz.1"; class_code "="; tss_id "TSS35302"; p_id "P35303";
chr13	hg19_knownGene	exon	100207790	100207901	.	+	.	gene_id "XLOC_038739"; transcript_id "5_00105952"; exon_number "11"; gene_name "uc010afz.1"; oId "uc010afz.1"; nearest_ref "uc010afz.1"; class_code "="; tss_id "TSS35302"; p_id "P35303";
chr13	hg19_knownGene	exon	100211617	100211788	.	+	.	gene_id "XLOC_038739"; transcript_id "5_00105952"; exon_number "12"; gene_name "uc010afz.1"; oId "uc010afz.1"; nearest_ref "uc010afz.1"; class_code "="; tss_id "TSS35302"; p_id "P35303";
chr13	hg19_knownGene	exon	100214945	100215276	.	+	.	gene_id "XLOC_038739"; transcript_id "5_00105952"; exon_number "13"; gene_name "uc010afz.1"; oId "uc010afz.1"; nearest_ref "uc010afz.1"; class_code "="; tss_id "TSS35302"; p_id "P35303";
chr13	hg19_knownGene	exon	100153728	100154031	.	+	.	gene_id "XLOC_038739"; transcript_id "5_00105951"; exon_number "1"; gene_name "uc001voj.1"; oId "uc001voj.1"; nearest_ref "uc001voj.1"; class_code "="; tss_id "TSS35302"; p_id "P35302";
chr13	hg19_knownGene	exon	100169868	100169935	.	+	.	gene_id "XLOC_038739"; transcript_id "5_00105951"; exon_number "2"; gene_name "uc001voj.1"; oId "uc001voj.1"; nearest_ref "uc001voj.1"; class_code "="; tss_id "TSS35302"; p_id "P35302";
chr13	hg19_knownGene	exon	100172290	100172383	.	+	.	gene_id "XLOC_038739"; transcript_id "5_00105951"; exon_number "3"; gene_name "uc001voj.1"; oId "uc001voj.1"; nearest_ref "uc001voj.1"; class_code "="; tss_id "TSS35302"; p_id "P35302";
chr13	hg19_knownGene	exon	100181721	100181848	.	+	.	gene_id "XLOC_038739"; transcript_id "5_00105951"; exon_number "4"; gene_name "uc001voj.1"; oId "uc001voj.1"; nearest_ref "uc001voj.1"; class_code "="; tss_id "TSS35302"; p_id "P35302";
chr13	hg19_knownGene	exon	100188862	100188991	.	+	.	gene_id "XLOC_038739"; transcript_id "5_00105951"; exon_number "5"; gene_name "uc001voj.1"; oId "uc001voj.1"; nearest_ref "uc001voj.1"; class_code "="; tss_id "TSS35302"; p_id "P35302";
chr13	hg19_knownGene	exon	100189993	100190117	.	+	.	gene_id "XLOC_038739"; transcript_id "5_00105951"; exon_number "6"; gene_name "uc001voj.1"; oId "uc001voj.1"; nearest_ref "uc001voj.1"; class_code "="; tss_id "TSS35302"; p_id "P35302";
chr13	hg19_knownGene	exon	100191700	100191811	.	+	.	gene_id "XLOC_038739"; transcript_id "5_00105951"; exon_number "7"; gene_name "uc001voj.1"; oId "uc001voj.1"; nearest_ref "uc001voj.1"; class_code "="; tss_id "TSS35302"; p_id "P35302";
chr13	hg19_knownGene	exon	100192968	100193047	.	+	.	gene_id "XLOC_038739"; transcript_id "5_00105951"; exon_number "8"; gene_name "uc001voj.1"; oId "uc001voj.1"; nearest_ref "uc001voj.1"; class_code "="; tss_id "TSS35302"; p_id "P35302";
chr13	hg19_knownGene	exon	100193813	100193921	.	+	.	gene_id "XLOC_038739"; transcript_id "5_00105951"; exon_number "9"; gene_name "uc001voj.1"; oId "uc001voj.1"; nearest_ref "uc001voj.1"; class_code "="; tss_id "TSS35302"; p_id "P35302";
chr13	hg19_knownGene	exon	100196117	100196249	.	+	.	gene_id "XLOC_038739"; transcript_id "5_00105951"; exon_number "10"; gene_name "uc001voj.1"; oId "uc001voj.1"; nearest_ref "uc001voj.1"; class_code "="; tss_id "TSS35302"; p_id "P35302";
chr13	hg19_knownGene	exon	100199239	100199358	.	+	.	gene_id "XLOC_038739"; transcript_id "5_00105951"; exon_number "11"; gene_name "uc001voj.1"; oId "uc001voj.1"; nearest_ref "uc001voj.1"; class_code "="; tss_id "TSS35302"; p_id "P35302";
chr13	hg19_knownGene	exon	100201419	100201476	.	+	.	gene_id "XLOC_038739"; transcript_id "5_00105951"; exon_number "12"; gene_name "uc001voj.1"; oId "uc001voj.1"; nearest_ref "uc001voj.1"; class_code "="; tss_id "TSS35302"; p_id "P35302";
chr13	hg19_knownGene	exon	100204421	100204580	.	+	.	gene_id "XLOC_038739"; transcript_id "5_00105951"; exon_number "13"; gene_name "uc001voj.1"; oId "uc001voj.1"; nearest_ref "uc001voj.1"; class_code "="; tss_id "TSS35302"; p_id "P35302";
chr13	hg19_knownGene	exon	100206558	100206709	.	+	.	gene_id "XLOC_038739"; transcript_id "5_00105951"; exon_number "14"; gene_name "uc001voj.1"; oId "uc001voj.1"; nearest_ref "uc001voj.1"; class_code "="; tss_id "TSS35302"; p_id "P35302";
chr13	hg19_knownGene	exon	100207790	100207901	.	+	.	gene_id "XLOC_038739"; transcript_id "5_00105951"; exon_number "15"; gene_name "uc001voj.1"; oId "uc001voj.1"; nearest_ref "uc001voj.1"; class_code "="; tss_id "TSS35302"; p_id "P35302";
chr13	hg19_knownGene	exon	100211617	100211788	.	+	.	gene_id "XLOC_038739"; transcript_id "5_00105951"; exon_number "16"; gene_name "uc001voj.1"; oId "uc001voj.1"; nearest_ref "uc001voj.1"; class_code "="; tss_id "TSS35302"; p_id "P35302";
chr13	hg19_knownGene	exon	100214945	100215276	.	+	.	gene_id "XLOC_038739"; transcript_id "5_00105951"; exon_number "17"; gene_name "uc001voj.1"; oId "uc001voj.1"; nearest_ref "uc001voj.1"; class_code "="; tss_id "TSS35302"; p_id "P35302";
chr13	Cufflinks	exon	100215689	100216942	.	+	.	gene_id "XLOC_038740"; transcript_id "5_00107844"; exon_number "1"; gene_name "uc001voj.1"; oId "upf1_r4.10269.1"; nearest_ref "uc001voj.1"; class_code "p";
chr13	Cufflinks	exon	100258936	100259011	.	+	.	gene_id "XLOC_038741"; transcript_id "5_00107098"; exon_number "1"; gene_name "uc001vok.2"; oId "SC4.8738.6"; nearest_ref "uc001vok.2"; class_code "j"; tss_id "TSS35304";
chr13	Cufflinks	exon	100425078	100425264	.	+	.	gene_id "XLOC_038741"; transcript_id "5_00107098"; exon_number "2"; gene_name "uc001vok.2"; oId "SC4.8738.6"; nearest_ref "uc001vok.2"; class_code "j"; tss_id "TSS35304";
chr13	Cufflinks	exon	100511115	100511303	.	+	.	gene_id "XLOC_038741"; transcript_id "5_00107098"; exon_number "3"; gene_name "uc001vok.2"; oId "SC4.8738.6"; nearest_ref "uc001vok.2"; class_code "j"; tss_id "TSS35304";
chr13	Cufflinks	exon	100515245	100515346	.	+	.	gene_id "XLOC_038741"; transcript_id "5_00107098"; exon_number "4"; gene_name "uc001vok.2"; oId "SC4.8738.6"; nearest_ref "uc001vok.2"; class_code "j"; tss_id "TSS35304";
chr13	Cufflinks	exon	100517072	100517165	.	+	.	gene_id "XLOC_038741"; transcript_id "5_00107098"; exon_number "5"; gene_name "uc001vok.2"; oId "SC4.8738.6"; nearest_ref "uc001vok.2"; class_code "j"; tss_id "TSS35304";
chr13	Cufflinks	exon	100518494	100518661	.	+	.	gene_id "XLOC_038741"; transcript_id "5_00107098"; exon_number "6"; gene_name "uc001vok.2"; oId "SC4.8738.6"; nearest_ref "uc001vok.2"; class_code "j"; tss_id "TSS35304";
chr13	Cufflinks	exon	100523192	100523316	.	+	.	gene_id "XLOC_038741"; transcript_id "5_00107098"; exon_number "7"; gene_name "uc001vok.2"; oId "SC4.8738.6"; nearest_ref "uc001vok.2"; class_code "j"; tss_id "TSS35304";
chr13	Cufflinks	exon	100529852	100530461	.	+	.	gene_id "XLOC_038741"; transcript_id "5_00107098"; exon_number "8"; gene_name "uc001vok.2"; oId "SC4.8738.6"; nearest_ref "uc001vok.2"; class_code "j"; tss_id "TSS35304";
chr13	hg19_knownGene	exon	100258936	100259011	.	+	.	gene_id "XLOC_038741"; transcript_id "5_00105954"; exon_number "1"; gene_name "uc010tiy.1"; oId "uc010tiy.1"; nearest_ref "uc010tiy.1"; class_code "="; tss_id "TSS35304"; p_id "P35305";
chr13	hg19_knownGene	exon	100425078	100425264	.	+	.	gene_id "XLOC_038741"; transcript_id "5_00105954"; exon_number "2"; gene_name "uc010tiy.1"; oId "uc010tiy.1"; nearest_ref "uc010tiy.1"; class_code "="; tss_id "TSS35304"; p_id "P35305";
chr13	hg19_knownGene	exon	100511115	100511303	.	+	.	gene_id "XLOC_038741"; transcript_id "5_00105954"; exon_number "3"; gene_name "uc010tiy.1"; oId "uc010tiy.1"; nearest_ref "uc010tiy.1"; class_code "="; tss_id "TSS35304"; p_id "P35305";
chr13	hg19_knownGene	exon	100517072	100517165	.	+	.	gene_id "XLOC_038741"; transcript_id "5_00105954"; exon_number "4"; gene_name "uc010tiy.1"; oId "uc010tiy.1"; nearest_ref "uc010tiy.1"; class_code "="; tss_id "TSS35304"; p_id "P35305";
chr13	hg19_knownGene	exon	100518494	100518661	.	+	.	gene_id "XLOC_038741"; transcript_id "5_00105954"; exon_number "5"; gene_name "uc010tiy.1"; oId "uc010tiy.1"; nearest_ref "uc010tiy.1"; class_code "="; tss_id "TSS35304"; p_id "P35305";
chr13	hg19_knownGene	exon	100523192	100523316	.	+	.	gene_id "XLOC_038741"; transcript_id "5_00105954"; exon_number "6"; gene_name "uc010tiy.1"; oId "uc010tiy.1"; nearest_ref "uc010tiy.1"; class_code "="; tss_id "TSS35304"; p_id "P35305";
chr13	hg19_knownGene	exon	100529852	100530461	.	+	.	gene_id "XLOC_038741"; transcript_id "5_00105954"; exon_number "7"; gene_name "uc010tiy.1"; oId "uc010tiy.1"; nearest_ref "uc010tiy.1"; class_code "="; tss_id "TSS35304"; p_id "P35305";
chr13	Cufflinks	exon	100258936	100259011	.	+	.	gene_id "XLOC_038741"; transcript_id "5_00107099"; exon_number "1"; gene_name "uc001vok.2"; oId "upf3.5992.3"; nearest_ref "uc001vok.2"; class_code "j"; tss_id "TSS35304";
chr13	Cufflinks	exon	100425078	100425264	.	+	.	gene_id "XLOC_038741"; transcript_id "5_00107099"; exon_number "2"; gene_name "uc001vok.2"; oId "upf3.5992.3"; nearest_ref "uc001vok.2"; class_code "j"; tss_id "TSS35304";
chr13	Cufflinks	exon	100511115	100511303	.	+	.	gene_id "XLOC_038741"; transcript_id "5_00107099"; exon_number "3"; gene_name "uc001vok.2"; oId "upf3.5992.3"; nearest_ref "uc001vok.2"; class_code "j"; tss_id "TSS35304";
chr13	Cufflinks	exon	100515245	100515346	.	+	.	gene_id "XLOC_038741"; transcript_id "5_00107099"; exon_number "4"; gene_name "uc001vok.2"; oId "upf3.5992.3"; nearest_ref "uc001vok.2"; class_code "j"; tss_id "TSS35304";
chr13	Cufflinks	exon	100517072	100517167	.	+	.	gene_id "XLOC_038741"; transcript_id "5_00107099"; exon_number "5"; gene_name "uc001vok.2"; oId "upf3.5992.3"; nearest_ref "uc001vok.2"; class_code "j"; tss_id "TSS35304";
chr13	Cufflinks	exon	100518494	100518661	.	+	.	gene_id "XLOC_038741"; transcript_id "5_00107099"; exon_number "6"; gene_name "uc001vok.2"; oId "upf3.5992.3"; nearest_ref "uc001vok.2"; class_code "j"; tss_id "TSS35304";
chr13	Cufflinks	exon	100523192	100523316	.	+	.	gene_id "XLOC_038741"; transcript_id "5_00107099"; exon_number "7"; gene_name "uc001vok.2"; oId "upf3.5992.3"; nearest_ref "uc001vok.2"; class_code "j"; tss_id "TSS35304";
chr13	Cufflinks	exon	100543572	100543786	.	+	.	gene_id "XLOC_038741"; transcript_id "5_00107099"; exon_number "8"; gene_name "uc001vok.2"; oId "upf3.5992.3"; nearest_ref "uc001vok.2"; class_code "j"; tss_id "TSS35304";
chr13	Cufflinks	exon	100258936	100259011	.	+	.	gene_id "XLOC_038741"; transcript_id "5_00107846"; exon_number "1"; gene_name "uc001vok.2"; oId "upf1_r4.10270.4"; nearest_ref "uc001vok.2"; class_code "j"; tss_id "TSS35304";
chr13	Cufflinks	exon	100425078	100425264	.	+	.	gene_id "XLOC_038741"; transcript_id "5_00107846"; exon_number "2"; gene_name "uc001vok.2"; oId "upf1_r4.10270.4"; nearest_ref "uc001vok.2"; class_code "j"; tss_id "TSS35304";
chr13	Cufflinks	exon	100511115	100511303	.	+	.	gene_id "XLOC_038741"; transcript_id "5_00107846"; exon_number "3"; gene_name "uc001vok.2"; oId "upf1_r4.10270.4"; nearest_ref "uc001vok.2"; class_code "j"; tss_id "TSS35304";
chr13	Cufflinks	exon	100515245	100515346	.	+	.	gene_id "XLOC_038741"; transcript_id "5_00107846"; exon_number "4"; gene_name "uc001vok.2"; oId "upf1_r4.10270.4"; nearest_ref "uc001vok.2"; class_code "j"; tss_id "TSS35304";
chr13	Cufflinks	exon	100517072	100517165	.	+	.	gene_id "XLOC_038741"; transcript_id "5_00107846"; exon_number "5"; gene_name "uc001vok.2"; oId "upf1_r4.10270.4"; nearest_ref "uc001vok.2"; class_code "j"; tss_id "TSS35304";
chr13	Cufflinks	exon	100518494	100518661	.	+	.	gene_id "XLOC_038741"; transcript_id "5_00107846"; exon_number "6"; gene_name "uc001vok.2"; oId "upf1_r4.10270.4"; nearest_ref "uc001vok.2"; class_code "j"; tss_id "TSS35304";
chr13	Cufflinks	exon	100523192	100523316	.	+	.	gene_id "XLOC_038741"; transcript_id "5_00107846"; exon_number "7"; gene_name "uc001vok.2"; oId "upf1_r4.10270.4"; nearest_ref "uc001vok.2"; class_code "j"; tss_id "TSS35304";
chr13	Cufflinks	exon	100543572	100543827	.	+	.	gene_id "XLOC_038741"; transcript_id "5_00107846"; exon_number "8"; gene_name "uc001vok.2"; oId "upf1_r4.10270.4"; nearest_ref "uc001vok.2"; class_code "j"; tss_id "TSS35304";
chr13	Cufflinks	exon	100258936	100259011	.	+	.	gene_id "XLOC_038741"; transcript_id "5_00107100"; exon_number "1"; gene_name "uc001vok.2"; oId "SC4.8738.4"; nearest_ref "uc001vok.2"; class_code "j"; tss_id "TSS35304";
chr13	Cufflinks	exon	100425078	100425264	.	+	.	gene_id "XLOC_038741"; transcript_id "5_00107100"; exon_number "2"; gene_name "uc001vok.2"; oId "SC4.8738.4"; nearest_ref "uc001vok.2"; class_code "j"; tss_id "TSS35304";
chr13	Cufflinks	exon	100511115	100511303	.	+	.	gene_id "XLOC_038741"; transcript_id "5_00107100"; exon_number "3"; gene_name "uc001vok.2"; oId "SC4.8738.4"; nearest_ref "uc001vok.2"; class_code "j"; tss_id "TSS35304";
chr13	Cufflinks	exon	100517072	100517165	.	+	.	gene_id "XLOC_038741"; transcript_id "5_00107100"; exon_number "4"; gene_name "uc001vok.2"; oId "SC4.8738.4"; nearest_ref "uc001vok.2"; class_code "j"; tss_id "TSS35304";
chr13	Cufflinks	exon	100518494	100518661	.	+	.	gene_id "XLOC_038741"; transcript_id "5_00107100"; exon_number "5"; gene_name "uc001vok.2"; oId "SC4.8738.4"; nearest_ref "uc001vok.2"; class_code "j"; tss_id "TSS35304";
chr13	Cufflinks	exon	100523192	100523316	.	+	.	gene_id "XLOC_038741"; transcript_id "5_00107100"; exon_number "6"; gene_name "uc001vok.2"; oId "SC4.8738.4"; nearest_ref "uc001vok.2"; class_code "j"; tss_id "TSS35304";
chr13	Cufflinks	exon	100543572	100543691	.	+	.	gene_id "XLOC_038741"; transcript_id "5_00107100"; exon_number "7"; gene_name "uc001vok.2"; oId "SC4.8738.4"; nearest_ref "uc001vok.2"; class_code "j"; tss_id "TSS35304";
chr13	Cufflinks	exon	100544697	100544823	.	+	.	gene_id "XLOC_038741"; transcript_id "5_00107100"; exon_number "8"; gene_name "uc001vok.2"; oId "SC4.8738.4"; nearest_ref "uc001vok.2"; class_code "j"; tss_id "TSS35304";
chr13	hg19_knownGene	exon	100258936	100259011	.	+	.	gene_id "XLOC_038741"; transcript_id "5_00105955"; exon_number "1"; gene_name "uc001vok.2"; oId "uc001vok.2"; nearest_ref "uc001vok.2"; class_code "="; tss_id "TSS35304"; p_id "P35304";
chr13	hg19_knownGene	exon	100425078	100425264	.	+	.	gene_id "XLOC_038741"; transcript_id "5_00105955"; exon_number "2"; gene_name "uc001vok.2"; oId "uc001vok.2"; nearest_ref "uc001vok.2"; class_code "="; tss_id "TSS35304"; p_id "P35304";
chr13	hg19_knownGene	exon	100511115	100511303	.	+	.	gene_id "XLOC_038741"; transcript_id "5_00105955"; exon_number "3"; gene_name "uc001vok.2"; oId "uc001vok.2"; nearest_ref "uc001vok.2"; class_code "="; tss_id "TSS35304"; p_id "P35304";
chr13	hg19_knownGene	exon	100515245	100515346	.	+	.	gene_id "XLOC_038741"; transcript_id "5_00105955"; exon_number "4"; gene_name "uc001vok.2"; oId "uc001vok.2"; nearest_ref "uc001vok.2"; class_code "="; tss_id "TSS35304"; p_id "P35304";
chr13	hg19_knownGene	exon	100517072	100517165	.	+	.	gene_id "XLOC_038741"; transcript_id "5_00105955"; exon_number "5"; gene_name "uc001vok.2"; oId "uc001vok.2"; nearest_ref "uc001vok.2"; class_code "="; tss_id "TSS35304"; p_id "P35304";
chr13	hg19_knownGene	exon	100518494	100518661	.	+	.	gene_id "XLOC_038741"; transcript_id "5_00105955"; exon_number "6"; gene_name "uc001vok.2"; oId "uc001vok.2"; nearest_ref "uc001vok.2"; class_code "="; tss_id "TSS35304"; p_id "P35304";
chr13	hg19_knownGene	exon	100523192	100523316	.	+	.	gene_id "XLOC_038741"; transcript_id "5_00105955"; exon_number "7"; gene_name "uc001vok.2"; oId "uc001vok.2"; nearest_ref "uc001vok.2"; class_code "="; tss_id "TSS35304"; p_id "P35304";
chr13	hg19_knownGene	exon	100543572	100543691	.	+	.	gene_id "XLOC_038741"; transcript_id "5_00105955"; exon_number "8"; gene_name "uc001vok.2"; oId "uc001vok.2"; nearest_ref "uc001vok.2"; class_code "="; tss_id "TSS35304"; p_id "P35304";
chr13	hg19_knownGene	exon	100544697	100544823	.	+	.	gene_id "XLOC_038741"; transcript_id "5_00105955"; exon_number "9"; gene_name "uc001vok.2"; oId "uc001vok.2"; nearest_ref "uc001vok.2"; class_code "="; tss_id "TSS35304"; p_id "P35304";
chr13	Cufflinks	exon	100258936	100259011	.	+	.	gene_id "XLOC_038741"; transcript_id "5_00105956"; exon_number "1"; gene_name "uc001vok.2"; oId "SC3.5753.3"; nearest_ref "uc001vok.2"; class_code "j"; tss_id "TSS35304";
chr13	Cufflinks	exon	100425078	100425264	.	+	.	gene_id "XLOC_038741"; transcript_id "5_00105956"; exon_number "2"; gene_name "uc001vok.2"; oId "SC3.5753.3"; nearest_ref "uc001vok.2"; class_code "j"; tss_id "TSS35304";
chr13	Cufflinks	exon	100511115	100511303	.	+	.	gene_id "XLOC_038741"; transcript_id "5_00105956"; exon_number "3"; gene_name "uc001vok.2"; oId "SC3.5753.3"; nearest_ref "uc001vok.2"; class_code "j"; tss_id "TSS35304";
chr13	Cufflinks	exon	100515245	100515346	.	+	.	gene_id "XLOC_038741"; transcript_id "5_00105956"; exon_number "4"; gene_name "uc001vok.2"; oId "SC3.5753.3"; nearest_ref "uc001vok.2"; class_code "j"; tss_id "TSS35304";
chr13	Cufflinks	exon	100517072	100517165	.	+	.	gene_id "XLOC_038741"; transcript_id "5_00105956"; exon_number "5"; gene_name "uc001vok.2"; oId "SC3.5753.3"; nearest_ref "uc001vok.2"; class_code "j"; tss_id "TSS35304";
chr13	Cufflinks	exon	100518494	100518661	.	+	.	gene_id "XLOC_038741"; transcript_id "5_00105956"; exon_number "6"; gene_name "uc001vok.2"; oId "SC3.5753.3"; nearest_ref "uc001vok.2"; class_code "j"; tss_id "TSS35304";
chr13	Cufflinks	exon	100523192	100523316	.	+	.	gene_id "XLOC_038741"; transcript_id "5_00105956"; exon_number "7"; gene_name "uc001vok.2"; oId "SC3.5753.3"; nearest_ref "uc001vok.2"; class_code "j"; tss_id "TSS35304";
chr13	Cufflinks	exon	100543572	100543691	.	+	.	gene_id "XLOC_038741"; transcript_id "5_00105956"; exon_number "8"; gene_name "uc001vok.2"; oId "SC3.5753.3"; nearest_ref "uc001vok.2"; class_code "j"; tss_id "TSS35304";
chr13	Cufflinks	exon	100545099	100545281	.	+	.	gene_id "XLOC_038741"; transcript_id "5_00105956"; exon_number "9"; gene_name "uc001vok.2"; oId "SC3.5753.3"; nearest_ref "uc001vok.2"; class_code "j"; tss_id "TSS35304";
chr13	Cufflinks	exon	100545254	100545794	.	+	.	gene_id "XLOC_038741"; transcript_id "5_00107847"; exon_number "1"; gene_name "uc010tiy.1"; oId "upf1_r4.10271.1"; nearest_ref "uc010tiy.1"; class_code "p";
chr13	Cufflinks	exon	100517181	100517415	.	+	.	gene_id "XLOC_038742"; transcript_id "5_00107101"; exon_number "1"; gene_name "uc001vok.2"; oId "SC4.8739.1"; nearest_ref "uc001vok.2"; class_code "i";
chr13	Cufflinks	exon	100624430	100625033	.	+	.	gene_id "XLOC_038744"; transcript_id "5_00107102"; exon_number "1"; oId "SC4.8740.1"; class_code ".";
chr13	hg19_knownGene	exon	100634319	100635393	.	+	.	gene_id "XLOC_038745"; transcript_id "5_00105957"; exon_number "1"; gene_name "uc001von.2"; oId "uc001von.2"; nearest_ref "uc001von.2"; class_code "="; tss_id "TSS35306"; p_id "P35307";
chr13	hg19_knownGene	exon	100637200	100637363	.	+	.	gene_id "XLOC_038745"; transcript_id "5_00105957"; exon_number "2"; gene_name "uc001von.2"; oId "uc001von.2"; nearest_ref "uc001von.2"; class_code "="; tss_id "TSS35306"; p_id "P35307";
chr13	hg19_knownGene	exon	100637577	100639018	.	+	.	gene_id "XLOC_038745"; transcript_id "5_00105957"; exon_number "3"; gene_name "uc001von.2"; oId "uc001von.2"; nearest_ref "uc001von.2"; class_code "="; tss_id "TSS35306"; p_id "P35307";
chr13	hg19_knownGene	exon	100741337	100741479	.	+	.	gene_id "XLOC_038746"; transcript_id "5_00105960"; exon_number "1"; gene_name "uc010tiz.1"; oId "uc010tiz.1"; nearest_ref "uc010tiz.1"; class_code "="; tss_id "TSS35307"; p_id "P35310";
chr13	hg19_knownGene	exon	100755137	100755214	.	+	.	gene_id "XLOC_038746"; transcript_id "5_00105960"; exon_number "2"; gene_name "uc010tiz.1"; oId "uc010tiz.1"; nearest_ref "uc010tiz.1"; class_code "="; tss_id "TSS35307"; p_id "P35310";
chr13	hg19_knownGene	exon	100764095	100764142	.	+	.	gene_id "XLOC_038746"; transcript_id "5_00105960"; exon_number "3"; gene_name "uc010tiz.1"; oId "uc010tiz.1"; nearest_ref "uc010tiz.1"; class_code "="; tss_id "TSS35307"; p_id "P35310";
chr13	hg19_knownGene	exon	100764247	100764315	.	+	.	gene_id "XLOC_038746"; transcript_id "5_00105960"; exon_number "4"; gene_name "uc010tiz.1"; oId "uc010tiz.1"; nearest_ref "uc010tiz.1"; class_code "="; tss_id "TSS35307"; p_id "P35310";
chr13	hg19_knownGene	exon	100807233	100807346	.	+	.	gene_id "XLOC_038746"; transcript_id "5_00105960"; exon_number "5"; gene_name "uc010tiz.1"; oId "uc010tiz.1"; nearest_ref "uc010tiz.1"; class_code "="; tss_id "TSS35307"; p_id "P35310";
chr13	hg19_knownGene	exon	100809541	100809594	.	+	.	gene_id "XLOC_038746"; transcript_id "5_00105960"; exon_number "6"; gene_name "uc010tiz.1"; oId "uc010tiz.1"; nearest_ref "uc010tiz.1"; class_code "="; tss_id "TSS35307"; p_id "P35310";
chr13	hg19_knownGene	exon	100861586	100861717	.	+	.	gene_id "XLOC_038746"; transcript_id "5_00105960"; exon_number "7"; gene_name "uc010tiz.1"; oId "uc010tiz.1"; nearest_ref "uc010tiz.1"; class_code "="; tss_id "TSS35307"; p_id "P35310";
chr13	hg19_knownGene	exon	100888096	100888132	.	+	.	gene_id "XLOC_038746"; transcript_id "5_00105960"; exon_number "8"; gene_name "uc010tiz.1"; oId "uc010tiz.1"; nearest_ref "uc010tiz.1"; class_code "="; tss_id "TSS35307"; p_id "P35310";
chr13	hg19_knownGene	exon	100909849	100909927	.	+	.	gene_id "XLOC_038746"; transcript_id "5_00105960"; exon_number "9"; gene_name "uc010tiz.1"; oId "uc010tiz.1"; nearest_ref "uc010tiz.1"; class_code "="; tss_id "TSS35307"; p_id "P35310";
chr13	hg19_knownGene	exon	100914983	100915085	.	+	.	gene_id "XLOC_038746"; transcript_id "5_00105960"; exon_number "10"; gene_name "uc010tiz.1"; oId "uc010tiz.1"; nearest_ref "uc010tiz.1"; class_code "="; tss_id "TSS35307"; p_id "P35310";
chr13	hg19_knownGene	exon	100920943	100921037	.	+	.	gene_id "XLOC_038746"; transcript_id "5_00105960"; exon_number "11"; gene_name "uc010tiz.1"; oId "uc010tiz.1"; nearest_ref "uc010tiz.1"; class_code "="; tss_id "TSS35307"; p_id "P35310";
chr13	hg19_knownGene	exon	100925450	100925600	.	+	.	gene_id "XLOC_038746"; transcript_id "5_00105960"; exon_number "12"; gene_name "uc010tiz.1"; oId "uc010tiz.1"; nearest_ref "uc010tiz.1"; class_code "="; tss_id "TSS35307"; p_id "P35310";
chr13	hg19_knownGene	exon	100953714	100953857	.	+	.	gene_id "XLOC_038746"; transcript_id "5_00105960"; exon_number "13"; gene_name "uc010tiz.1"; oId "uc010tiz.1"; nearest_ref "uc010tiz.1"; class_code "="; tss_id "TSS35307"; p_id "P35310";
chr13	hg19_knownGene	exon	100955178	100955252	.	+	.	gene_id "XLOC_038746"; transcript_id "5_00105960"; exon_number "14"; gene_name "uc010tiz.1"; oId "uc010tiz.1"; nearest_ref "uc010tiz.1"; class_code "="; tss_id "TSS35307"; p_id "P35310";
chr13	hg19_knownGene	exon	100959446	100959514	.	+	.	gene_id "XLOC_038746"; transcript_id "5_00105960"; exon_number "15"; gene_name "uc010tiz.1"; oId "uc010tiz.1"; nearest_ref "uc010tiz.1"; class_code "="; tss_id "TSS35307"; p_id "P35310";
chr13	hg19_knownGene	exon	100962087	100962162	.	+	.	gene_id "XLOC_038746"; transcript_id "5_00105960"; exon_number "16"; gene_name "uc010tiz.1"; oId "uc010tiz.1"; nearest_ref "uc010tiz.1"; class_code "="; tss_id "TSS35307"; p_id "P35310";
chr13	hg19_knownGene	exon	100982815	100982925	.	+	.	gene_id "XLOC_038746"; transcript_id "5_00105960"; exon_number "17"; gene_name "uc010tiz.1"; oId "uc010tiz.1"; nearest_ref "uc010tiz.1"; class_code "="; tss_id "TSS35307"; p_id "P35310";
chr13	hg19_knownGene	exon	100992411	100992513	.	+	.	gene_id "XLOC_038746"; transcript_id "5_00105960"; exon_number "18"; gene_name "uc010tiz.1"; oId "uc010tiz.1"; nearest_ref "uc010tiz.1"; class_code "="; tss_id "TSS35307"; p_id "P35310";
chr13	hg19_knownGene	exon	101020726	101020828	.	+	.	gene_id "XLOC_038746"; transcript_id "5_00105960"; exon_number "19"; gene_name "uc010tiz.1"; oId "uc010tiz.1"; nearest_ref "uc010tiz.1"; class_code "="; tss_id "TSS35307"; p_id "P35310";
chr13	hg19_knownGene	exon	101077887	101077985	.	+	.	gene_id "XLOC_038746"; transcript_id "5_00105960"; exon_number "20"; gene_name "uc010tiz.1"; oId "uc010tiz.1"; nearest_ref "uc010tiz.1"; class_code "="; tss_id "TSS35307"; p_id "P35310";
chr13	hg19_knownGene	exon	101101506	101101559	.	+	.	gene_id "XLOC_038746"; transcript_id "5_00105960"; exon_number "21"; gene_name "uc010tiz.1"; oId "uc010tiz.1"; nearest_ref "uc010tiz.1"; class_code "="; tss_id "TSS35307"; p_id "P35310";
chr13	hg19_knownGene	exon	101179929	101180006	.	+	.	gene_id "XLOC_038746"; transcript_id "5_00105960"; exon_number "22"; gene_name "uc010tiz.1"; oId "uc010tiz.1"; nearest_ref "uc010tiz.1"; class_code "="; tss_id "TSS35307"; p_id "P35310";
chr13	hg19_knownGene	exon	101182352	101182686	.	+	.	gene_id "XLOC_038746"; transcript_id "5_00105960"; exon_number "23"; gene_name "uc010tiz.1"; oId "uc010tiz.1"; nearest_ref "uc010tiz.1"; class_code "="; tss_id "TSS35307"; p_id "P35310";
chr13	hg19_knownGene	exon	100741337	100741479	.	+	.	gene_id "XLOC_038746"; transcript_id "5_00105959"; exon_number "1"; gene_name "uc010aga.2"; oId "uc010aga.2"; nearest_ref "uc010aga.2"; class_code "="; tss_id "TSS35307"; p_id "P35309";
chr13	hg19_knownGene	exon	100764095	100764142	.	+	.	gene_id "XLOC_038746"; transcript_id "5_00105959"; exon_number "2"; gene_name "uc010aga.2"; oId "uc010aga.2"; nearest_ref "uc010aga.2"; class_code "="; tss_id "TSS35307"; p_id "P35309";
chr13	hg19_knownGene	exon	100764247	100764315	.	+	.	gene_id "XLOC_038746"; transcript_id "5_00105959"; exon_number "3"; gene_name "uc010aga.2"; oId "uc010aga.2"; nearest_ref "uc010aga.2"; class_code "="; tss_id "TSS35307"; p_id "P35309";
chr13	hg19_knownGene	exon	100807233	100807346	.	+	.	gene_id "XLOC_038746"; transcript_id "5_00105959"; exon_number "4"; gene_name "uc010aga.2"; oId "uc010aga.2"; nearest_ref "uc010aga.2"; class_code "="; tss_id "TSS35307"; p_id "P35309";
chr13	hg19_knownGene	exon	100809541	100809594	.	+	.	gene_id "XLOC_038746"; transcript_id "5_00105959"; exon_number "5"; gene_name "uc010aga.2"; oId "uc010aga.2"; nearest_ref "uc010aga.2"; class_code "="; tss_id "TSS35307"; p_id "P35309";
chr13	hg19_knownGene	exon	100861586	100861717	.	+	.	gene_id "XLOC_038746"; transcript_id "5_00105959"; exon_number "6"; gene_name "uc010aga.2"; oId "uc010aga.2"; nearest_ref "uc010aga.2"; class_code "="; tss_id "TSS35307"; p_id "P35309";
chr13	hg19_knownGene	exon	100888096	100888132	.	+	.	gene_id "XLOC_038746"; transcript_id "5_00105959"; exon_number "7"; gene_name "uc010aga.2"; oId "uc010aga.2"; nearest_ref "uc010aga.2"; class_code "="; tss_id "TSS35307"; p_id "P35309";
chr13	hg19_knownGene	exon	100909849	100909927	.	+	.	gene_id "XLOC_038746"; transcript_id "5_00105959"; exon_number "8"; gene_name "uc010aga.2"; oId "uc010aga.2"; nearest_ref "uc010aga.2"; class_code "="; tss_id "TSS35307"; p_id "P35309";
chr13	hg19_knownGene	exon	100914983	100915085	.	+	.	gene_id "XLOC_038746"; transcript_id "5_00105959"; exon_number "9"; gene_name "uc010aga.2"; oId "uc010aga.2"; nearest_ref "uc010aga.2"; class_code "="; tss_id "TSS35307"; p_id "P35309";
chr13	hg19_knownGene	exon	100920943	100921037	.	+	.	gene_id "XLOC_038746"; transcript_id "5_00105959"; exon_number "10"; gene_name "uc010aga.2"; oId "uc010aga.2"; nearest_ref "uc010aga.2"; class_code "="; tss_id "TSS35307"; p_id "P35309";
chr13	hg19_knownGene	exon	100925450	100925600	.	+	.	gene_id "XLOC_038746"; transcript_id "5_00105959"; exon_number "11"; gene_name "uc010aga.2"; oId "uc010aga.2"; nearest_ref "uc010aga.2"; class_code "="; tss_id "TSS35307"; p_id "P35309";
chr13	hg19_knownGene	exon	100953714	100953857	.	+	.	gene_id "XLOC_038746"; transcript_id "5_00105959"; exon_number "12"; gene_name "uc010aga.2"; oId "uc010aga.2"; nearest_ref "uc010aga.2"; class_code "="; tss_id "TSS35307"; p_id "P35309";
chr13	hg19_knownGene	exon	100955178	100955252	.	+	.	gene_id "XLOC_038746"; transcript_id "5_00105959"; exon_number "13"; gene_name "uc010aga.2"; oId "uc010aga.2"; nearest_ref "uc010aga.2"; class_code "="; tss_id "TSS35307"; p_id "P35309";
chr13	hg19_knownGene	exon	100959446	100959514	.	+	.	gene_id "XLOC_038746"; transcript_id "5_00105959"; exon_number "14"; gene_name "uc010aga.2"; oId "uc010aga.2"; nearest_ref "uc010aga.2"; class_code "="; tss_id "TSS35307"; p_id "P35309";
chr13	hg19_knownGene	exon	100962087	100962162	.	+	.	gene_id "XLOC_038746"; transcript_id "5_00105959"; exon_number "15"; gene_name "uc010aga.2"; oId "uc010aga.2"; nearest_ref "uc010aga.2"; class_code "="; tss_id "TSS35307"; p_id "P35309";
chr13	hg19_knownGene	exon	100982815	100982925	.	+	.	gene_id "XLOC_038746"; transcript_id "5_00105959"; exon_number "16"; gene_name "uc010aga.2"; oId "uc010aga.2"; nearest_ref "uc010aga.2"; class_code "="; tss_id "TSS35307"; p_id "P35309";
chr13	hg19_knownGene	exon	100992411	100992513	.	+	.	gene_id "XLOC_038746"; transcript_id "5_00105959"; exon_number "17"; gene_name "uc010aga.2"; oId "uc010aga.2"; nearest_ref "uc010aga.2"; class_code "="; tss_id "TSS35307"; p_id "P35309";
chr13	hg19_knownGene	exon	101020726	101020828	.	+	.	gene_id "XLOC_038746"; transcript_id "5_00105959"; exon_number "18"; gene_name "uc010aga.2"; oId "uc010aga.2"; nearest_ref "uc010aga.2"; class_code "="; tss_id "TSS35307"; p_id "P35309";
chr13	hg19_knownGene	exon	101077887	101077985	.	+	.	gene_id "XLOC_038746"; transcript_id "5_00105959"; exon_number "19"; gene_name "uc010aga.2"; oId "uc010aga.2"; nearest_ref "uc010aga.2"; class_code "="; tss_id "TSS35307"; p_id "P35309";
chr13	hg19_knownGene	exon	101101506	101101559	.	+	.	gene_id "XLOC_038746"; transcript_id "5_00105959"; exon_number "20"; gene_name "uc010aga.2"; oId "uc010aga.2"; nearest_ref "uc010aga.2"; class_code "="; tss_id "TSS35307"; p_id "P35309";
chr13	hg19_knownGene	exon	101167681	101167821	.	+	.	gene_id "XLOC_038746"; transcript_id "5_00105959"; exon_number "21"; gene_name "uc010aga.2"; oId "uc010aga.2"; nearest_ref "uc010aga.2"; class_code "="; tss_id "TSS35307"; p_id "P35309";
chr13	hg19_knownGene	exon	101179929	101180006	.	+	.	gene_id "XLOC_038746"; transcript_id "5_00105959"; exon_number "22"; gene_name "uc010aga.2"; oId "uc010aga.2"; nearest_ref "uc010aga.2"; class_code "="; tss_id "TSS35307"; p_id "P35309";
chr13	hg19_knownGene	exon	101182352	101182686	.	+	.	gene_id "XLOC_038746"; transcript_id "5_00105959"; exon_number "23"; gene_name "uc010aga.2"; oId "uc010aga.2"; nearest_ref "uc010aga.2"; class_code "="; tss_id "TSS35307"; p_id "P35309";
chr13	hg19_knownGene	exon	100741337	100741479	.	+	.	gene_id "XLOC_038746"; transcript_id "5_00105958"; exon_number "1"; gene_name "uc001voo.2"; oId "uc001voo.2"; nearest_ref "uc001voo.2"; class_code "="; tss_id "TSS35307"; p_id "P35308";
chr13	hg19_knownGene	exon	100755137	100755214	.	+	.	gene_id "XLOC_038746"; transcript_id "5_00105958"; exon_number "2"; gene_name "uc001voo.2"; oId "uc001voo.2"; nearest_ref "uc001voo.2"; class_code "="; tss_id "TSS35307"; p_id "P35308";
chr13	hg19_knownGene	exon	100764095	100764142	.	+	.	gene_id "XLOC_038746"; transcript_id "5_00105958"; exon_number "3"; gene_name "uc001voo.2"; oId "uc001voo.2"; nearest_ref "uc001voo.2"; class_code "="; tss_id "TSS35307"; p_id "P35308";
chr13	hg19_knownGene	exon	100764247	100764315	.	+	.	gene_id "XLOC_038746"; transcript_id "5_00105958"; exon_number "4"; gene_name "uc001voo.2"; oId "uc001voo.2"; nearest_ref "uc001voo.2"; class_code "="; tss_id "TSS35307"; p_id "P35308";
chr13	hg19_knownGene	exon	100807233	100807346	.	+	.	gene_id "XLOC_038746"; transcript_id "5_00105958"; exon_number "5"; gene_name "uc001voo.2"; oId "uc001voo.2"; nearest_ref "uc001voo.2"; class_code "="; tss_id "TSS35307"; p_id "P35308";
chr13	hg19_knownGene	exon	100809541	100809594	.	+	.	gene_id "XLOC_038746"; transcript_id "5_00105958"; exon_number "6"; gene_name "uc001voo.2"; oId "uc001voo.2"; nearest_ref "uc001voo.2"; class_code "="; tss_id "TSS35307"; p_id "P35308";
chr13	hg19_knownGene	exon	100861586	100861717	.	+	.	gene_id "XLOC_038746"; transcript_id "5_00105958"; exon_number "7"; gene_name "uc001voo.2"; oId "uc001voo.2"; nearest_ref "uc001voo.2"; class_code "="; tss_id "TSS35307"; p_id "P35308";
chr13	hg19_knownGene	exon	100888096	100888132	.	+	.	gene_id "XLOC_038746"; transcript_id "5_00105958"; exon_number "8"; gene_name "uc001voo.2"; oId "uc001voo.2"; nearest_ref "uc001voo.2"; class_code "="; tss_id "TSS35307"; p_id "P35308";
chr13	hg19_knownGene	exon	100909849	100909927	.	+	.	gene_id "XLOC_038746"; transcript_id "5_00105958"; exon_number "9"; gene_name "uc001voo.2"; oId "uc001voo.2"; nearest_ref "uc001voo.2"; class_code "="; tss_id "TSS35307"; p_id "P35308";
chr13	hg19_knownGene	exon	100914983	100915085	.	+	.	gene_id "XLOC_038746"; transcript_id "5_00105958"; exon_number "10"; gene_name "uc001voo.2"; oId "uc001voo.2"; nearest_ref "uc001voo.2"; class_code "="; tss_id "TSS35307"; p_id "P35308";
chr13	hg19_knownGene	exon	100920943	100921037	.	+	.	gene_id "XLOC_038746"; transcript_id "5_00105958"; exon_number "11"; gene_name "uc001voo.2"; oId "uc001voo.2"; nearest_ref "uc001voo.2"; class_code "="; tss_id "TSS35307"; p_id "P35308";
chr13	hg19_knownGene	exon	100925450	100925600	.	+	.	gene_id "XLOC_038746"; transcript_id "5_00105958"; exon_number "12"; gene_name "uc001voo.2"; oId "uc001voo.2"; nearest_ref "uc001voo.2"; class_code "="; tss_id "TSS35307"; p_id "P35308";
chr13	hg19_knownGene	exon	100953714	100953857	.	+	.	gene_id "XLOC_038746"; transcript_id "5_00105958"; exon_number "13"; gene_name "uc001voo.2"; oId "uc001voo.2"; nearest_ref "uc001voo.2"; class_code "="; tss_id "TSS35307"; p_id "P35308";
chr13	hg19_knownGene	exon	100955178	100955252	.	+	.	gene_id "XLOC_038746"; transcript_id "5_00105958"; exon_number "14"; gene_name "uc001voo.2"; oId "uc001voo.2"; nearest_ref "uc001voo.2"; class_code "="; tss_id "TSS35307"; p_id "P35308";
chr13	hg19_knownGene	exon	100959446	100959514	.	+	.	gene_id "XLOC_038746"; transcript_id "5_00105958"; exon_number "15"; gene_name "uc001voo.2"; oId "uc001voo.2"; nearest_ref "uc001voo.2"; class_code "="; tss_id "TSS35307"; p_id "P35308";
chr13	hg19_knownGene	exon	100962087	100962162	.	+	.	gene_id "XLOC_038746"; transcript_id "5_00105958"; exon_number "16"; gene_name "uc001voo.2"; oId "uc001voo.2"; nearest_ref "uc001voo.2"; class_code "="; tss_id "TSS35307"; p_id "P35308";
chr13	hg19_knownGene	exon	100982815	100982925	.	+	.	gene_id "XLOC_038746"; transcript_id "5_00105958"; exon_number "17"; gene_name "uc001voo.2"; oId "uc001voo.2"; nearest_ref "uc001voo.2"; class_code "="; tss_id "TSS35307"; p_id "P35308";
chr13	hg19_knownGene	exon	100992411	100992513	.	+	.	gene_id "XLOC_038746"; transcript_id "5_00105958"; exon_number "18"; gene_name "uc001voo.2"; oId "uc001voo.2"; nearest_ref "uc001voo.2"; class_code "="; tss_id "TSS35307"; p_id "P35308";
chr13	hg19_knownGene	exon	101020726	101020828	.	+	.	gene_id "XLOC_038746"; transcript_id "5_00105958"; exon_number "19"; gene_name "uc001voo.2"; oId "uc001voo.2"; nearest_ref "uc001voo.2"; class_code "="; tss_id "TSS35307"; p_id "P35308";
chr13	hg19_knownGene	exon	101077887	101077985	.	+	.	gene_id "XLOC_038746"; transcript_id "5_00105958"; exon_number "20"; gene_name "uc001voo.2"; oId "uc001voo.2"; nearest_ref "uc001voo.2"; class_code "="; tss_id "TSS35307"; p_id "P35308";
chr13	hg19_knownGene	exon	101101506	101101559	.	+	.	gene_id "XLOC_038746"; transcript_id "5_00105958"; exon_number "21"; gene_name "uc001voo.2"; oId "uc001voo.2"; nearest_ref "uc001voo.2"; class_code "="; tss_id "TSS35307"; p_id "P35308";
chr13	hg19_knownGene	exon	101167681	101167821	.	+	.	gene_id "XLOC_038746"; transcript_id "5_00105958"; exon_number "22"; gene_name "uc001voo.2"; oId "uc001voo.2"; nearest_ref "uc001voo.2"; class_code "="; tss_id "TSS35307"; p_id "P35308";
chr13	hg19_knownGene	exon	101179929	101180006	.	+	.	gene_id "XLOC_038746"; transcript_id "5_00105958"; exon_number "23"; gene_name "uc001voo.2"; oId "uc001voo.2"; nearest_ref "uc001voo.2"; class_code "="; tss_id "TSS35307"; p_id "P35308";
chr13	hg19_knownGene	exon	101182352	101182686	.	+	.	gene_id "XLOC_038746"; transcript_id "5_00105958"; exon_number "24"; gene_name "uc001voo.2"; oId "uc001voo.2"; nearest_ref "uc001voo.2"; class_code "="; tss_id "TSS35307"; p_id "P35308";
chr13	hg19_knownGene	exon	100953714	100953857	.	+	.	gene_id "XLOC_038746"; transcript_id "5_00105961"; exon_number "1"; gene_name "uc001vop.2"; oId "uc001vop.2"; nearest_ref "uc001vop.2"; class_code "="; tss_id "TSS35309";
chr13	hg19_knownGene	exon	100955178	100955252	.	+	.	gene_id "XLOC_038746"; transcript_id "5_00105961"; exon_number "2"; gene_name "uc001vop.2"; oId "uc001vop.2"; nearest_ref "uc001vop.2"; class_code "="; tss_id "TSS35309";
chr13	hg19_knownGene	exon	100959446	100959514	.	+	.	gene_id "XLOC_038746"; transcript_id "5_00105961"; exon_number "3"; gene_name "uc001vop.2"; oId "uc001vop.2"; nearest_ref "uc001vop.2"; class_code "="; tss_id "TSS35309";
chr13	hg19_knownGene	exon	100962087	100962162	.	+	.	gene_id "XLOC_038746"; transcript_id "5_00105961"; exon_number "4"; gene_name "uc001vop.2"; oId "uc001vop.2"; nearest_ref "uc001vop.2"; class_code "="; tss_id "TSS35309";
chr13	hg19_knownGene	exon	100982815	100982925	.	+	.	gene_id "XLOC_038746"; transcript_id "5_00105961"; exon_number "5"; gene_name "uc001vop.2"; oId "uc001vop.2"; nearest_ref "uc001vop.2"; class_code "="; tss_id "TSS35309";
chr13	hg19_knownGene	exon	100992411	100992513	.	+	.	gene_id "XLOC_038746"; transcript_id "5_00105961"; exon_number "6"; gene_name "uc001vop.2"; oId "uc001vop.2"; nearest_ref "uc001vop.2"; class_code "="; tss_id "TSS35309";
chr13	hg19_knownGene	exon	101077887	101077985	.	+	.	gene_id "XLOC_038746"; transcript_id "5_00105961"; exon_number "7"; gene_name "uc001vop.2"; oId "uc001vop.2"; nearest_ref "uc001vop.2"; class_code "="; tss_id "TSS35309";
chr13	hg19_knownGene	exon	101101506	101101559	.	+	.	gene_id "XLOC_038746"; transcript_id "5_00105961"; exon_number "8"; gene_name "uc001vop.2"; oId "uc001vop.2"; nearest_ref "uc001vop.2"; class_code "="; tss_id "TSS35309";
chr13	hg19_knownGene	exon	101179929	101180006	.	+	.	gene_id "XLOC_038746"; transcript_id "5_00105961"; exon_number "9"; gene_name "uc001vop.2"; oId "uc001vop.2"; nearest_ref "uc001vop.2"; class_code "="; tss_id "TSS35309";
chr13	hg19_knownGene	exon	101182352	101182686	.	+	.	gene_id "XLOC_038746"; transcript_id "5_00105961"; exon_number "10"; gene_name "uc001vop.2"; oId "uc001vop.2"; nearest_ref "uc001vop.2"; class_code "="; tss_id "TSS35309";
chr13	Cufflinks	exon	100776656	100776866	.	+	.	gene_id "XLOC_038747"; transcript_id "5_00107103"; exon_number "1"; gene_name "uc010tiz.1"; oId "SC4.8992.1"; nearest_ref "uc010tiz.1"; class_code "i";
chr13	hg19_knownGene	exon	102104966	102105282	.	+	.	gene_id "XLOC_038748"; transcript_id "5_00105963"; exon_number "1"; gene_name "uc010agb.2"; oId "uc010agb.2"; nearest_ref "uc010agb.2"; class_code "="; tss_id "TSS35310"; p_id "P35313";
chr13	hg19_knownGene	exon	102106234	102106451	.	+	.	gene_id "XLOC_038748"; transcript_id "5_00105963"; exon_number "2"; gene_name "uc010agb.2"; oId "uc010agb.2"; nearest_ref "uc010agb.2"; class_code "="; tss_id "TSS35310"; p_id "P35313";
chr13	hg19_knownGene	exon	102227775	102227897	.	+	.	gene_id "XLOC_038748"; transcript_id "5_00105963"; exon_number "3"; gene_name "uc010agb.2"; oId "uc010agb.2"; nearest_ref "uc010agb.2"; class_code "="; tss_id "TSS35310"; p_id "P35313";
chr13	hg19_knownGene	exon	102231638	102231778	.	+	.	gene_id "XLOC_038748"; transcript_id "5_00105963"; exon_number "4"; gene_name "uc010agb.2"; oId "uc010agb.2"; nearest_ref "uc010agb.2"; class_code "="; tss_id "TSS35310"; p_id "P35313";
chr13	hg19_knownGene	exon	102235566	102235706	.	+	.	gene_id "XLOC_038748"; transcript_id "5_00105963"; exon_number "5"; gene_name "uc010agb.2"; oId "uc010agb.2"; nearest_ref "uc010agb.2"; class_code "="; tss_id "TSS35310"; p_id "P35313";
chr13	hg19_knownGene	exon	102250503	102250649	.	+	.	gene_id "XLOC_038748"; transcript_id "5_00105963"; exon_number "6"; gene_name "uc010agb.2"; oId "uc010agb.2"; nearest_ref "uc010agb.2"; class_code "="; tss_id "TSS35310"; p_id "P35313";
chr13	hg19_knownGene	exon	102344935	102345051	.	+	.	gene_id "XLOC_038748"; transcript_id "5_00105963"; exon_number "7"; gene_name "uc010agb.2"; oId "uc010agb.2"; nearest_ref "uc010agb.2"; class_code "="; tss_id "TSS35310"; p_id "P35313";
chr13	hg19_knownGene	exon	102359106	102359252	.	+	.	gene_id "XLOC_038748"; transcript_id "5_00105963"; exon_number "8"; gene_name "uc010agb.2"; oId "uc010agb.2"; nearest_ref "uc010agb.2"; class_code "="; tss_id "TSS35310"; p_id "P35313";
chr13	hg19_knownGene	exon	102366788	102366901	.	+	.	gene_id "XLOC_038748"; transcript_id "5_00105963"; exon_number "9"; gene_name "uc010agb.2"; oId "uc010agb.2"; nearest_ref "uc010agb.2"; class_code "="; tss_id "TSS35310"; p_id "P35313";
chr13	hg19_knownGene	exon	102367913	102368793	.	+	.	gene_id "XLOC_038748"; transcript_id "5_00105963"; exon_number "10"; gene_name "uc010agb.2"; oId "uc010agb.2"; nearest_ref "uc010agb.2"; class_code "="; tss_id "TSS35310"; p_id "P35313";
chr13	hg19_knownGene	exon	102104966	102105282	.	+	.	gene_id "XLOC_038748"; transcript_id "5_00105962"; exon_number "1"; gene_name "uc001vpb.2"; oId "uc001vpb.2"; nearest_ref "uc001vpb.2"; class_code "="; tss_id "TSS35310"; p_id "P35312";
chr13	hg19_knownGene	exon	102106234	102106451	.	+	.	gene_id "XLOC_038748"; transcript_id "5_00105962"; exon_number "2"; gene_name "uc001vpb.2"; oId "uc001vpb.2"; nearest_ref "uc001vpb.2"; class_code "="; tss_id "TSS35310"; p_id "P35312";
chr13	hg19_knownGene	exon	102220050	102220196	.	+	.	gene_id "XLOC_038748"; transcript_id "5_00105962"; exon_number "3"; gene_name "uc001vpb.2"; oId "uc001vpb.2"; nearest_ref "uc001vpb.2"; class_code "="; tss_id "TSS35310"; p_id "P35312";
chr13	hg19_knownGene	exon	102227775	102227897	.	+	.	gene_id "XLOC_038748"; transcript_id "5_00105962"; exon_number "4"; gene_name "uc001vpb.2"; oId "uc001vpb.2"; nearest_ref "uc001vpb.2"; class_code "="; tss_id "TSS35310"; p_id "P35312";
chr13	hg19_knownGene	exon	102231638	102231778	.	+	.	gene_id "XLOC_038748"; transcript_id "5_00105962"; exon_number "5"; gene_name "uc001vpb.2"; oId "uc001vpb.2"; nearest_ref "uc001vpb.2"; class_code "="; tss_id "TSS35310"; p_id "P35312";
chr13	hg19_knownGene	exon	102235566	102235706	.	+	.	gene_id "XLOC_038748"; transcript_id "5_00105962"; exon_number "6"; gene_name "uc001vpb.2"; oId "uc001vpb.2"; nearest_ref "uc001vpb.2"; class_code "="; tss_id "TSS35310"; p_id "P35312";
chr13	hg19_knownGene	exon	102250503	102250649	.	+	.	gene_id "XLOC_038748"; transcript_id "5_00105962"; exon_number "7"; gene_name "uc001vpb.2"; oId "uc001vpb.2"; nearest_ref "uc001vpb.2"; class_code "="; tss_id "TSS35310"; p_id "P35312";
chr13	hg19_knownGene	exon	102344935	102345051	.	+	.	gene_id "XLOC_038748"; transcript_id "5_00105962"; exon_number "8"; gene_name "uc001vpb.2"; oId "uc001vpb.2"; nearest_ref "uc001vpb.2"; class_code "="; tss_id "TSS35310"; p_id "P35312";
chr13	hg19_knownGene	exon	102359106	102359252	.	+	.	gene_id "XLOC_038748"; transcript_id "5_00105962"; exon_number "9"; gene_name "uc001vpb.2"; oId "uc001vpb.2"; nearest_ref "uc001vpb.2"; class_code "="; tss_id "TSS35310"; p_id "P35312";
chr13	hg19_knownGene	exon	102366788	102366901	.	+	.	gene_id "XLOC_038748"; transcript_id "5_00105962"; exon_number "10"; gene_name "uc001vpb.2"; oId "uc001vpb.2"; nearest_ref "uc001vpb.2"; class_code "="; tss_id "TSS35310"; p_id "P35312";
chr13	hg19_knownGene	exon	102367913	102368793	.	+	.	gene_id "XLOC_038748"; transcript_id "5_00105962"; exon_number "11"; gene_name "uc001vpb.2"; oId "uc001vpb.2"; nearest_ref "uc001vpb.2"; class_code "="; tss_id "TSS35310"; p_id "P35312";
chr13	hg19_knownGene	exon	102104966	102105282	.	+	.	gene_id "XLOC_038748"; transcript_id "5_00105964"; exon_number "1"; gene_name "uc001vpc.3"; oId "uc001vpc.3"; nearest_ref "uc001vpc.3"; class_code "="; tss_id "TSS35310"; p_id "P35311";
chr13	hg19_knownGene	exon	102220050	102220196	.	+	.	gene_id "XLOC_038748"; transcript_id "5_00105964"; exon_number "2"; gene_name "uc001vpc.3"; oId "uc001vpc.3"; nearest_ref "uc001vpc.3"; class_code "="; tss_id "TSS35310"; p_id "P35311";
chr13	hg19_knownGene	exon	102227775	102227897	.	+	.	gene_id "XLOC_038748"; transcript_id "5_00105964"; exon_number "3"; gene_name "uc001vpc.3"; oId "uc001vpc.3"; nearest_ref "uc001vpc.3"; class_code "="; tss_id "TSS35310"; p_id "P35311";
chr13	hg19_knownGene	exon	102231638	102231778	.	+	.	gene_id "XLOC_038748"; transcript_id "5_00105964"; exon_number "4"; gene_name "uc001vpc.3"; oId "uc001vpc.3"; nearest_ref "uc001vpc.3"; class_code "="; tss_id "TSS35310"; p_id "P35311";
chr13	hg19_knownGene	exon	102235566	102235706	.	+	.	gene_id "XLOC_038748"; transcript_id "5_00105964"; exon_number "5"; gene_name "uc001vpc.3"; oId "uc001vpc.3"; nearest_ref "uc001vpc.3"; class_code "="; tss_id "TSS35310"; p_id "P35311";
chr13	hg19_knownGene	exon	102250503	102250649	.	+	.	gene_id "XLOC_038748"; transcript_id "5_00105964"; exon_number "6"; gene_name "uc001vpc.3"; oId "uc001vpc.3"; nearest_ref "uc001vpc.3"; class_code "="; tss_id "TSS35310"; p_id "P35311";
chr13	hg19_knownGene	exon	102344935	102345051	.	+	.	gene_id "XLOC_038748"; transcript_id "5_00105964"; exon_number "7"; gene_name "uc001vpc.3"; oId "uc001vpc.3"; nearest_ref "uc001vpc.3"; class_code "="; tss_id "TSS35310"; p_id "P35311";
chr13	hg19_knownGene	exon	102359106	102359252	.	+	.	gene_id "XLOC_038748"; transcript_id "5_00105964"; exon_number "8"; gene_name "uc001vpc.3"; oId "uc001vpc.3"; nearest_ref "uc001vpc.3"; class_code "="; tss_id "TSS35310"; p_id "P35311";
chr13	hg19_knownGene	exon	102366788	102366901	.	+	.	gene_id "XLOC_038748"; transcript_id "5_00105964"; exon_number "9"; gene_name "uc001vpc.3"; oId "uc001vpc.3"; nearest_ref "uc001vpc.3"; class_code "="; tss_id "TSS35310"; p_id "P35311";
chr13	hg19_knownGene	exon	102367913	102368020	.	+	.	gene_id "XLOC_038748"; transcript_id "5_00105964"; exon_number "10"; gene_name "uc001vpc.3"; oId "uc001vpc.3"; nearest_ref "uc001vpc.3"; class_code "="; tss_id "TSS35310"; p_id "P35311";
chr13	hg19_knownGene	exon	102369849	102371131	.	+	.	gene_id "XLOC_038748"; transcript_id "5_00105964"; exon_number "11"; gene_name "uc001vpc.3"; oId "uc001vpc.3"; nearest_ref "uc001vpc.3"; class_code "="; tss_id "TSS35310"; p_id "P35311";
chr13	Cufflinks	exon	103248744	103249553	.	+	.	gene_id "XLOC_038749"; transcript_id "5_00105965"; exon_number "1"; gene_name "uc001vpi.3"; oId "uc001vpi.3_ext"; nearest_ref "uc001vpi.3"; class_code "="; tss_id "TSS35311"; p_id "P35314";
chr13	Cufflinks	exon	103257143	103257271	.	+	.	gene_id "XLOC_038749"; transcript_id "5_00105965"; exon_number "2"; gene_name "uc001vpi.3"; oId "uc001vpi.3_ext"; nearest_ref "uc001vpi.3"; class_code "="; tss_id "TSS35311"; p_id "P35314";
chr13	Cufflinks	exon	103266451	103266546	.	+	.	gene_id "XLOC_038749"; transcript_id "5_00105965"; exon_number "3"; gene_name "uc001vpi.3"; oId "uc001vpi.3_ext"; nearest_ref "uc001vpi.3"; class_code "="; tss_id "TSS35311"; p_id "P35314";
chr13	Cufflinks	exon	103268746	103268850	.	+	.	gene_id "XLOC_038749"; transcript_id "5_00105965"; exon_number "4"; gene_name "uc001vpi.3"; oId "uc001vpi.3_ext"; nearest_ref "uc001vpi.3"; class_code "="; tss_id "TSS35311"; p_id "P35314";
chr13	Cufflinks	exon	103271072	103271196	.	+	.	gene_id "XLOC_038749"; transcript_id "5_00105965"; exon_number "5"; gene_name "uc001vpi.3"; oId "uc001vpi.3_ext"; nearest_ref "uc001vpi.3"; class_code "="; tss_id "TSS35311"; p_id "P35314";
chr13	Cufflinks	exon	103275227	103275390	.	+	.	gene_id "XLOC_038749"; transcript_id "5_00105965"; exon_number "6"; gene_name "uc001vpi.3"; oId "uc001vpi.3_ext"; nearest_ref "uc001vpi.3"; class_code "="; tss_id "TSS35311"; p_id "P35314";
chr13	Cufflinks	exon	103279362	103279516	.	+	.	gene_id "XLOC_038749"; transcript_id "5_00105965"; exon_number "7"; gene_name "uc001vpi.3"; oId "uc001vpi.3_ext"; nearest_ref "uc001vpi.3"; class_code "="; tss_id "TSS35311"; p_id "P35314";
chr13	Cufflinks	exon	103280198	103280274	.	+	.	gene_id "XLOC_038749"; transcript_id "5_00105965"; exon_number "8"; gene_name "uc001vpi.3"; oId "uc001vpi.3_ext"; nearest_ref "uc001vpi.3"; class_code "="; tss_id "TSS35311"; p_id "P35314";
chr13	Cufflinks	exon	103281832	103281959	.	+	.	gene_id "XLOC_038749"; transcript_id "5_00105965"; exon_number "9"; gene_name "uc001vpi.3"; oId "uc001vpi.3_ext"; nearest_ref "uc001vpi.3"; class_code "="; tss_id "TSS35311"; p_id "P35314";
chr13	Cufflinks	exon	103282446	103282545	.	+	.	gene_id "XLOC_038749"; transcript_id "5_00105965"; exon_number "10"; gene_name "uc001vpi.3"; oId "uc001vpi.3_ext"; nearest_ref "uc001vpi.3"; class_code "="; tss_id "TSS35311"; p_id "P35314";
chr13	Cufflinks	exon	103286300	103286448	.	+	.	gene_id "XLOC_038749"; transcript_id "5_00105965"; exon_number "11"; gene_name "uc001vpi.3"; oId "uc001vpi.3_ext"; nearest_ref "uc001vpi.3"; class_code "="; tss_id "TSS35311"; p_id "P35314";
chr13	Cufflinks	exon	103287937	103288052	.	+	.	gene_id "XLOC_038749"; transcript_id "5_00105965"; exon_number "12"; gene_name "uc001vpi.3"; oId "uc001vpi.3_ext"; nearest_ref "uc001vpi.3"; class_code "="; tss_id "TSS35311"; p_id "P35314";
chr13	Cufflinks	exon	103288574	103288742	.	+	.	gene_id "XLOC_038749"; transcript_id "5_00105965"; exon_number "13"; gene_name "uc001vpi.3"; oId "uc001vpi.3_ext"; nearest_ref "uc001vpi.3"; class_code "="; tss_id "TSS35311"; p_id "P35314";
chr13	Cufflinks	exon	103289432	103289589	.	+	.	gene_id "XLOC_038749"; transcript_id "5_00105965"; exon_number "14"; gene_name "uc001vpi.3"; oId "uc001vpi.3_ext"; nearest_ref "uc001vpi.3"; class_code "="; tss_id "TSS35311"; p_id "P35314";
chr13	Cufflinks	exon	103290589	103290665	.	+	.	gene_id "XLOC_038749"; transcript_id "5_00105965"; exon_number "15"; gene_name "uc001vpi.3"; oId "uc001vpi.3_ext"; nearest_ref "uc001vpi.3"; class_code "="; tss_id "TSS35311"; p_id "P35314";
chr13	Cufflinks	exon	103292620	103292726	.	+	.	gene_id "XLOC_038749"; transcript_id "5_00105965"; exon_number "16"; gene_name "uc001vpi.3"; oId "uc001vpi.3_ext"; nearest_ref "uc001vpi.3"; class_code "="; tss_id "TSS35311"; p_id "P35314";
chr13	Cufflinks	exon	103295572	103295726	.	+	.	gene_id "XLOC_038749"; transcript_id "5_00105965"; exon_number "17"; gene_name "uc001vpi.3"; oId "uc001vpi.3_ext"; nearest_ref "uc001vpi.3"; class_code "="; tss_id "TSS35311"; p_id "P35314";
chr13	Cufflinks	exon	103296907	103297023	.	+	.	gene_id "XLOC_038749"; transcript_id "5_00105965"; exon_number "18"; gene_name "uc001vpi.3"; oId "uc001vpi.3_ext"; nearest_ref "uc001vpi.3"; class_code "="; tss_id "TSS35311"; p_id "P35314";
chr13	Cufflinks	exon	103297259	103297359	.	+	.	gene_id "XLOC_038749"; transcript_id "5_00105965"; exon_number "19"; gene_name "uc001vpi.3"; oId "uc001vpi.3_ext"; nearest_ref "uc001vpi.3"; class_code "="; tss_id "TSS35311"; p_id "P35314";
chr13	Cufflinks	exon	103298644	103298740	.	+	.	gene_id "XLOC_038749"; transcript_id "5_00105965"; exon_number "20"; gene_name "uc001vpi.3"; oId "uc001vpi.3_ext"; nearest_ref "uc001vpi.3"; class_code "="; tss_id "TSS35311"; p_id "P35314";
chr13	Cufflinks	exon	103299557	103299694	.	+	.	gene_id "XLOC_038749"; transcript_id "5_00105965"; exon_number "21"; gene_name "uc001vpi.3"; oId "uc001vpi.3_ext"; nearest_ref "uc001vpi.3"; class_code "="; tss_id "TSS35311"; p_id "P35314";
chr13	Cufflinks	exon	103301257	103301501	.	+	.	gene_id "XLOC_038749"; transcript_id "5_00105965"; exon_number "22"; gene_name "uc001vpi.3"; oId "uc001vpi.3_ext"; nearest_ref "uc001vpi.3"; class_code "="; tss_id "TSS35311"; p_id "P35314";
chr13	Cufflinks	exon	103301758	103301836	.	+	.	gene_id "XLOC_038749"; transcript_id "5_00105965"; exon_number "23"; gene_name "uc001vpi.3"; oId "uc001vpi.3_ext"; nearest_ref "uc001vpi.3"; class_code "="; tss_id "TSS35311"; p_id "P35314";
chr13	Cufflinks	exon	103309406	103309557	.	+	.	gene_id "XLOC_038749"; transcript_id "5_00105965"; exon_number "24"; gene_name "uc001vpi.3"; oId "uc001vpi.3_ext"; nearest_ref "uc001vpi.3"; class_code "="; tss_id "TSS35311"; p_id "P35314";
chr13	Cufflinks	exon	103315998	103316094	.	+	.	gene_id "XLOC_038749"; transcript_id "5_00105965"; exon_number "25"; gene_name "uc001vpi.3"; oId "uc001vpi.3_ext"; nearest_ref "uc001vpi.3"; class_code "="; tss_id "TSS35311"; p_id "P35314";
chr13	Cufflinks	exon	103317145	103317275	.	+	.	gene_id "XLOC_038749"; transcript_id "5_00105965"; exon_number "26"; gene_name "uc001vpi.3"; oId "uc001vpi.3_ext"; nearest_ref "uc001vpi.3"; class_code "="; tss_id "TSS35311"; p_id "P35314";
chr13	Cufflinks	exon	103326633	103326840	.	+	.	gene_id "XLOC_038749"; transcript_id "5_00105965"; exon_number "27"; gene_name "uc001vpi.3"; oId "uc001vpi.3_ext"; nearest_ref "uc001vpi.3"; class_code "="; tss_id "TSS35311"; p_id "P35314";
chr13	Cufflinks	exon	103328646	103328765	.	+	.	gene_id "XLOC_038749"; transcript_id "5_00105965"; exon_number "28"; gene_name "uc001vpi.3"; oId "uc001vpi.3_ext"; nearest_ref "uc001vpi.3"; class_code "="; tss_id "TSS35311"; p_id "P35314";
chr13	Cufflinks	exon	103330577	103331521	.	+	.	gene_id "XLOC_038749"; transcript_id "5_00105965"; exon_number "29"; gene_name "uc001vpi.3"; oId "uc001vpi.3_ext"; nearest_ref "uc001vpi.3"; class_code "="; tss_id "TSS35311"; p_id "P35314";
chr13	Cufflinks	exon	103249286	103249553	.	+	.	gene_id "XLOC_038749"; transcript_id "5_00107516"; exon_number "1"; gene_name "uc001vpi.3"; oId "upf3.uc001vpi.3.2"; nearest_ref "uc001vpi.3"; class_code "j"; tss_id "TSS35312";
chr13	Cufflinks	exon	103257143	103257271	.	+	.	gene_id "XLOC_038749"; transcript_id "5_00107516"; exon_number "2"; gene_name "uc001vpi.3"; oId "upf3.uc001vpi.3.2"; nearest_ref "uc001vpi.3"; class_code "j"; tss_id "TSS35312";
chr13	Cufflinks	exon	103266451	103266546	.	+	.	gene_id "XLOC_038749"; transcript_id "5_00107516"; exon_number "3"; gene_name "uc001vpi.3"; oId "upf3.uc001vpi.3.2"; nearest_ref "uc001vpi.3"; class_code "j"; tss_id "TSS35312";
chr13	Cufflinks	exon	103268746	103268850	.	+	.	gene_id "XLOC_038749"; transcript_id "5_00107516"; exon_number "4"; gene_name "uc001vpi.3"; oId "upf3.uc001vpi.3.2"; nearest_ref "uc001vpi.3"; class_code "j"; tss_id "TSS35312";
chr13	Cufflinks	exon	103271072	103271196	.	+	.	gene_id "XLOC_038749"; transcript_id "5_00107516"; exon_number "5"; gene_name "uc001vpi.3"; oId "upf3.uc001vpi.3.2"; nearest_ref "uc001vpi.3"; class_code "j"; tss_id "TSS35312";
chr13	Cufflinks	exon	103275227	103275390	.	+	.	gene_id "XLOC_038749"; transcript_id "5_00107516"; exon_number "6"; gene_name "uc001vpi.3"; oId "upf3.uc001vpi.3.2"; nearest_ref "uc001vpi.3"; class_code "j"; tss_id "TSS35312";
chr13	Cufflinks	exon	103279362	103279516	.	+	.	gene_id "XLOC_038749"; transcript_id "5_00107516"; exon_number "7"; gene_name "uc001vpi.3"; oId "upf3.uc001vpi.3.2"; nearest_ref "uc001vpi.3"; class_code "j"; tss_id "TSS35312";
chr13	Cufflinks	exon	103280198	103280274	.	+	.	gene_id "XLOC_038749"; transcript_id "5_00107516"; exon_number "8"; gene_name "uc001vpi.3"; oId "upf3.uc001vpi.3.2"; nearest_ref "uc001vpi.3"; class_code "j"; tss_id "TSS35312";
chr13	Cufflinks	exon	103281832	103281959	.	+	.	gene_id "XLOC_038749"; transcript_id "5_00107516"; exon_number "9"; gene_name "uc001vpi.3"; oId "upf3.uc001vpi.3.2"; nearest_ref "uc001vpi.3"; class_code "j"; tss_id "TSS35312";
chr13	Cufflinks	exon	103282446	103282545	.	+	.	gene_id "XLOC_038749"; transcript_id "5_00107516"; exon_number "10"; gene_name "uc001vpi.3"; oId "upf3.uc001vpi.3.2"; nearest_ref "uc001vpi.3"; class_code "j"; tss_id "TSS35312";
chr13	Cufflinks	exon	103286300	103286448	.	+	.	gene_id "XLOC_038749"; transcript_id "5_00107516"; exon_number "11"; gene_name "uc001vpi.3"; oId "upf3.uc001vpi.3.2"; nearest_ref "uc001vpi.3"; class_code "j"; tss_id "TSS35312";
chr13	Cufflinks	exon	103287937	103288052	.	+	.	gene_id "XLOC_038749"; transcript_id "5_00107516"; exon_number "12"; gene_name "uc001vpi.3"; oId "upf3.uc001vpi.3.2"; nearest_ref "uc001vpi.3"; class_code "j"; tss_id "TSS35312";
chr13	Cufflinks	exon	103288574	103288742	.	+	.	gene_id "XLOC_038749"; transcript_id "5_00107516"; exon_number "13"; gene_name "uc001vpi.3"; oId "upf3.uc001vpi.3.2"; nearest_ref "uc001vpi.3"; class_code "j"; tss_id "TSS35312";
chr13	Cufflinks	exon	103289432	103289589	.	+	.	gene_id "XLOC_038749"; transcript_id "5_00107516"; exon_number "14"; gene_name "uc001vpi.3"; oId "upf3.uc001vpi.3.2"; nearest_ref "uc001vpi.3"; class_code "j"; tss_id "TSS35312";
chr13	Cufflinks	exon	103290589	103290665	.	+	.	gene_id "XLOC_038749"; transcript_id "5_00107516"; exon_number "15"; gene_name "uc001vpi.3"; oId "upf3.uc001vpi.3.2"; nearest_ref "uc001vpi.3"; class_code "j"; tss_id "TSS35312";
chr13	Cufflinks	exon	103292620	103292726	.	+	.	gene_id "XLOC_038749"; transcript_id "5_00107516"; exon_number "16"; gene_name "uc001vpi.3"; oId "upf3.uc001vpi.3.2"; nearest_ref "uc001vpi.3"; class_code "j"; tss_id "TSS35312";
chr13	Cufflinks	exon	103295572	103295726	.	+	.	gene_id "XLOC_038749"; transcript_id "5_00107516"; exon_number "17"; gene_name "uc001vpi.3"; oId "upf3.uc001vpi.3.2"; nearest_ref "uc001vpi.3"; class_code "j"; tss_id "TSS35312";
chr13	Cufflinks	exon	103296907	103297023	.	+	.	gene_id "XLOC_038749"; transcript_id "5_00107516"; exon_number "18"; gene_name "uc001vpi.3"; oId "upf3.uc001vpi.3.2"; nearest_ref "uc001vpi.3"; class_code "j"; tss_id "TSS35312";
chr13	Cufflinks	exon	103297259	103297359	.	+	.	gene_id "XLOC_038749"; transcript_id "5_00107516"; exon_number "19"; gene_name "uc001vpi.3"; oId "upf3.uc001vpi.3.2"; nearest_ref "uc001vpi.3"; class_code "j"; tss_id "TSS35312";
chr13	Cufflinks	exon	103298644	103298740	.	+	.	gene_id "XLOC_038749"; transcript_id "5_00107516"; exon_number "20"; gene_name "uc001vpi.3"; oId "upf3.uc001vpi.3.2"; nearest_ref "uc001vpi.3"; class_code "j"; tss_id "TSS35312";
chr13	Cufflinks	exon	103299557	103299694	.	+	.	gene_id "XLOC_038749"; transcript_id "5_00107516"; exon_number "21"; gene_name "uc001vpi.3"; oId "upf3.uc001vpi.3.2"; nearest_ref "uc001vpi.3"; class_code "j"; tss_id "TSS35312";
chr13	Cufflinks	exon	103301257	103301501	.	+	.	gene_id "XLOC_038749"; transcript_id "5_00107516"; exon_number "22"; gene_name "uc001vpi.3"; oId "upf3.uc001vpi.3.2"; nearest_ref "uc001vpi.3"; class_code "j"; tss_id "TSS35312";
chr13	Cufflinks	exon	103301758	103301836	.	+	.	gene_id "XLOC_038749"; transcript_id "5_00107516"; exon_number "23"; gene_name "uc001vpi.3"; oId "upf3.uc001vpi.3.2"; nearest_ref "uc001vpi.3"; class_code "j"; tss_id "TSS35312";
chr13	Cufflinks	exon	103303709	103303747	.	+	.	gene_id "XLOC_038749"; transcript_id "5_00107516"; exon_number "24"; gene_name "uc001vpi.3"; oId "upf3.uc001vpi.3.2"; nearest_ref "uc001vpi.3"; class_code "j"; tss_id "TSS35312";
chr13	Cufflinks	exon	103309406	103309557	.	+	.	gene_id "XLOC_038749"; transcript_id "5_00107516"; exon_number "25"; gene_name "uc001vpi.3"; oId "upf3.uc001vpi.3.2"; nearest_ref "uc001vpi.3"; class_code "j"; tss_id "TSS35312";
chr13	Cufflinks	exon	103315998	103316094	.	+	.	gene_id "XLOC_038749"; transcript_id "5_00107516"; exon_number "26"; gene_name "uc001vpi.3"; oId "upf3.uc001vpi.3.2"; nearest_ref "uc001vpi.3"; class_code "j"; tss_id "TSS35312";
chr13	Cufflinks	exon	103317145	103317275	.	+	.	gene_id "XLOC_038749"; transcript_id "5_00107516"; exon_number "27"; gene_name "uc001vpi.3"; oId "upf3.uc001vpi.3.2"; nearest_ref "uc001vpi.3"; class_code "j"; tss_id "TSS35312";
chr13	Cufflinks	exon	103320108	103320233	.	+	.	gene_id "XLOC_038749"; transcript_id "5_00107516"; exon_number "28"; gene_name "uc001vpi.3"; oId "upf3.uc001vpi.3.2"; nearest_ref "uc001vpi.3"; class_code "j"; tss_id "TSS35312";
chr13	Cufflinks	exon	103326633	103326840	.	+	.	gene_id "XLOC_038749"; transcript_id "5_00107516"; exon_number "29"; gene_name "uc001vpi.3"; oId "upf3.uc001vpi.3.2"; nearest_ref "uc001vpi.3"; class_code "j"; tss_id "TSS35312";
chr13	Cufflinks	exon	103328646	103328765	.	+	.	gene_id "XLOC_038749"; transcript_id "5_00107516"; exon_number "30"; gene_name "uc001vpi.3"; oId "upf3.uc001vpi.3.2"; nearest_ref "uc001vpi.3"; class_code "j"; tss_id "TSS35312";
chr13	Cufflinks	exon	103330577	103331451	.	+	.	gene_id "XLOC_038749"; transcript_id "5_00107516"; exon_number "31"; gene_name "uc001vpi.3"; oId "upf3.uc001vpi.3.2"; nearest_ref "uc001vpi.3"; class_code "j"; tss_id "TSS35312";
chr13	Cufflinks	exon	103275405	103275443	.	+	.	gene_id "XLOC_038749"; transcript_id "5_00107850"; exon_number "1"; gene_name "uc001vpi.3"; oId "upf1_r4.uc001vpi.3.3"; nearest_ref "uc001vpi.3"; class_code "j"; tss_id "TSS35313";
chr13	Cufflinks	exon	103279362	103279516	.	+	.	gene_id "XLOC_038749"; transcript_id "5_00107850"; exon_number "2"; gene_name "uc001vpi.3"; oId "upf1_r4.uc001vpi.3.3"; nearest_ref "uc001vpi.3"; class_code "j"; tss_id "TSS35313";
chr13	Cufflinks	exon	103280198	103280274	.	+	.	gene_id "XLOC_038749"; transcript_id "5_00107850"; exon_number "3"; gene_name "uc001vpi.3"; oId "upf1_r4.uc001vpi.3.3"; nearest_ref "uc001vpi.3"; class_code "j"; tss_id "TSS35313";
chr13	Cufflinks	exon	103281832	103281959	.	+	.	gene_id "XLOC_038749"; transcript_id "5_00107850"; exon_number "4"; gene_name "uc001vpi.3"; oId "upf1_r4.uc001vpi.3.3"; nearest_ref "uc001vpi.3"; class_code "j"; tss_id "TSS35313";
chr13	Cufflinks	exon	103282446	103282545	.	+	.	gene_id "XLOC_038749"; transcript_id "5_00107850"; exon_number "5"; gene_name "uc001vpi.3"; oId "upf1_r4.uc001vpi.3.3"; nearest_ref "uc001vpi.3"; class_code "j"; tss_id "TSS35313";
chr13	Cufflinks	exon	103286300	103286448	.	+	.	gene_id "XLOC_038749"; transcript_id "5_00107850"; exon_number "6"; gene_name "uc001vpi.3"; oId "upf1_r4.uc001vpi.3.3"; nearest_ref "uc001vpi.3"; class_code "j"; tss_id "TSS35313";
chr13	Cufflinks	exon	103287937	103288052	.	+	.	gene_id "XLOC_038749"; transcript_id "5_00107850"; exon_number "7"; gene_name "uc001vpi.3"; oId "upf1_r4.uc001vpi.3.3"; nearest_ref "uc001vpi.3"; class_code "j"; tss_id "TSS35313";
chr13	Cufflinks	exon	103288574	103288742	.	+	.	gene_id "XLOC_038749"; transcript_id "5_00107850"; exon_number "8"; gene_name "uc001vpi.3"; oId "upf1_r4.uc001vpi.3.3"; nearest_ref "uc001vpi.3"; class_code "j"; tss_id "TSS35313";
chr13	Cufflinks	exon	103289432	103289589	.	+	.	gene_id "XLOC_038749"; transcript_id "5_00107850"; exon_number "9"; gene_name "uc001vpi.3"; oId "upf1_r4.uc001vpi.3.3"; nearest_ref "uc001vpi.3"; class_code "j"; tss_id "TSS35313";
chr13	Cufflinks	exon	103290589	103290665	.	+	.	gene_id "XLOC_038749"; transcript_id "5_00107850"; exon_number "10"; gene_name "uc001vpi.3"; oId "upf1_r4.uc001vpi.3.3"; nearest_ref "uc001vpi.3"; class_code "j"; tss_id "TSS35313";
chr13	Cufflinks	exon	103292649	103292726	.	+	.	gene_id "XLOC_038749"; transcript_id "5_00107850"; exon_number "11"; gene_name "uc001vpi.3"; oId "upf1_r4.uc001vpi.3.3"; nearest_ref "uc001vpi.3"; class_code "j"; tss_id "TSS35313";
chr13	Cufflinks	exon	103295572	103295726	.	+	.	gene_id "XLOC_038749"; transcript_id "5_00107850"; exon_number "12"; gene_name "uc001vpi.3"; oId "upf1_r4.uc001vpi.3.3"; nearest_ref "uc001vpi.3"; class_code "j"; tss_id "TSS35313";
chr13	Cufflinks	exon	103296907	103297023	.	+	.	gene_id "XLOC_038749"; transcript_id "5_00107850"; exon_number "13"; gene_name "uc001vpi.3"; oId "upf1_r4.uc001vpi.3.3"; nearest_ref "uc001vpi.3"; class_code "j"; tss_id "TSS35313";
chr13	Cufflinks	exon	103297259	103297359	.	+	.	gene_id "XLOC_038749"; transcript_id "5_00107850"; exon_number "14"; gene_name "uc001vpi.3"; oId "upf1_r4.uc001vpi.3.3"; nearest_ref "uc001vpi.3"; class_code "j"; tss_id "TSS35313";
chr13	Cufflinks	exon	103298644	103298740	.	+	.	gene_id "XLOC_038749"; transcript_id "5_00107850"; exon_number "15"; gene_name "uc001vpi.3"; oId "upf1_r4.uc001vpi.3.3"; nearest_ref "uc001vpi.3"; class_code "j"; tss_id "TSS35313";
chr13	Cufflinks	exon	103299557	103299694	.	+	.	gene_id "XLOC_038749"; transcript_id "5_00107850"; exon_number "16"; gene_name "uc001vpi.3"; oId "upf1_r4.uc001vpi.3.3"; nearest_ref "uc001vpi.3"; class_code "j"; tss_id "TSS35313";
chr13	Cufflinks	exon	103301257	103301501	.	+	.	gene_id "XLOC_038749"; transcript_id "5_00107850"; exon_number "17"; gene_name "uc001vpi.3"; oId "upf1_r4.uc001vpi.3.3"; nearest_ref "uc001vpi.3"; class_code "j"; tss_id "TSS35313";
chr13	Cufflinks	exon	103301758	103301836	.	+	.	gene_id "XLOC_038749"; transcript_id "5_00107850"; exon_number "18"; gene_name "uc001vpi.3"; oId "upf1_r4.uc001vpi.3.3"; nearest_ref "uc001vpi.3"; class_code "j"; tss_id "TSS35313";
chr13	Cufflinks	exon	103303709	103303747	.	+	.	gene_id "XLOC_038749"; transcript_id "5_00107850"; exon_number "19"; gene_name "uc001vpi.3"; oId "upf1_r4.uc001vpi.3.3"; nearest_ref "uc001vpi.3"; class_code "j"; tss_id "TSS35313";
chr13	Cufflinks	exon	103309406	103309557	.	+	.	gene_id "XLOC_038749"; transcript_id "5_00107850"; exon_number "20"; gene_name "uc001vpi.3"; oId "upf1_r4.uc001vpi.3.3"; nearest_ref "uc001vpi.3"; class_code "j"; tss_id "TSS35313";
chr13	Cufflinks	exon	103315998	103316094	.	+	.	gene_id "XLOC_038749"; transcript_id "5_00107850"; exon_number "21"; gene_name "uc001vpi.3"; oId "upf1_r4.uc001vpi.3.3"; nearest_ref "uc001vpi.3"; class_code "j"; tss_id "TSS35313";
chr13	Cufflinks	exon	103317145	103317275	.	+	.	gene_id "XLOC_038749"; transcript_id "5_00107850"; exon_number "22"; gene_name "uc001vpi.3"; oId "upf1_r4.uc001vpi.3.3"; nearest_ref "uc001vpi.3"; class_code "j"; tss_id "TSS35313";
chr13	Cufflinks	exon	103326633	103326840	.	+	.	gene_id "XLOC_038749"; transcript_id "5_00107850"; exon_number "23"; gene_name "uc001vpi.3"; oId "upf1_r4.uc001vpi.3.3"; nearest_ref "uc001vpi.3"; class_code "j"; tss_id "TSS35313";
chr13	Cufflinks	exon	103328646	103328765	.	+	.	gene_id "XLOC_038749"; transcript_id "5_00107850"; exon_number "24"; gene_name "uc001vpi.3"; oId "upf1_r4.uc001vpi.3.3"; nearest_ref "uc001vpi.3"; class_code "j"; tss_id "TSS35313";
chr13	Cufflinks	exon	103330577	103331521	.	+	.	gene_id "XLOC_038749"; transcript_id "5_00107850"; exon_number "25"; gene_name "uc001vpi.3"; oId "upf1_r4.uc001vpi.3.3"; nearest_ref "uc001vpi.3"; class_code "j"; tss_id "TSS35313";
chr13	hg19_knownGene	exon	103451399	103451871	.	+	.	gene_id "XLOC_038750"; transcript_id "5_00105968"; exon_number "1"; gene_name "uc010agc.2"; oId "uc010agc.2"; nearest_ref "uc010agc.2"; class_code "="; tss_id "TSS35314"; p_id "P35320";
chr13	hg19_knownGene	exon	103468778	103468904	.	+	.	gene_id "XLOC_038750"; transcript_id "5_00105968"; exon_number "2"; gene_name "uc010agc.2"; oId "uc010agc.2"; nearest_ref "uc010agc.2"; class_code "="; tss_id "TSS35314"; p_id "P35320";
chr13	hg19_knownGene	exon	103473387	103473482	.	+	.	gene_id "XLOC_038750"; transcript_id "5_00105968"; exon_number "3"; gene_name "uc010agc.2"; oId "uc010agc.2"; nearest_ref "uc010agc.2"; class_code "="; tss_id "TSS35314"; p_id "P35320";
chr13	hg19_knownGene	exon	103474093	103474197	.	+	.	gene_id "XLOC_038750"; transcript_id "5_00105968"; exon_number "4"; gene_name "uc010agc.2"; oId "uc010agc.2"; nearest_ref "uc010agc.2"; class_code "="; tss_id "TSS35314"; p_id "P35320";
chr13	hg19_knownGene	exon	103474415	103474509	.	+	.	gene_id "XLOC_038750"; transcript_id "5_00105968"; exon_number "5"; gene_name "uc010agc.2"; oId "uc010agc.2"; nearest_ref "uc010agc.2"; class_code "="; tss_id "TSS35314"; p_id "P35320";
chr13	hg19_knownGene	exon	103483915	103484047	.	+	.	gene_id "XLOC_038750"; transcript_id "5_00105968"; exon_number "6"; gene_name "uc010agc.2"; oId "uc010agc.2"; nearest_ref "uc010agc.2"; class_code "="; tss_id "TSS35314"; p_id "P35320";
chr13	hg19_knownGene	exon	103486816	103486902	.	+	.	gene_id "XLOC_038750"; transcript_id "5_00105968"; exon_number "7"; gene_name "uc010agc.2"; oId "uc010agc.2"; nearest_ref "uc010agc.2"; class_code "="; tss_id "TSS35314"; p_id "P35320";
chr13	hg19_knownGene	exon	103490993	103491089	.	+	.	gene_id "XLOC_038750"; transcript_id "5_00105968"; exon_number "8"; gene_name "uc010agc.2"; oId "uc010agc.2"; nearest_ref "uc010agc.2"; class_code "="; tss_id "TSS35314"; p_id "P35320";
chr13	hg19_knownGene	exon	103491901	103493887	.	+	.	gene_id "XLOC_038750"; transcript_id "5_00105968"; exon_number "9"; gene_name "uc010agc.2"; oId "uc010agc.2"; nearest_ref "uc010agc.2"; class_code "="; tss_id "TSS35314"; p_id "P35320";
chr13	hg19_knownGene	exon	103451399	103451871	.	+	.	gene_id "XLOC_038750"; transcript_id "5_00105967"; exon_number "1"; gene_name "uc001vps.2"; oId "uc001vps.2"; nearest_ref "uc001vps.2"; class_code "="; tss_id "TSS35314"; p_id "P35316";
chr13	hg19_knownGene	exon	103457657	103457740	.	+	.	gene_id "XLOC_038750"; transcript_id "5_00105967"; exon_number "2"; gene_name "uc001vps.2"; oId "uc001vps.2"; nearest_ref "uc001vps.2"; class_code "="; tss_id "TSS35314"; p_id "P35316";
chr13	hg19_knownGene	exon	103459496	103460095	.	+	.	gene_id "XLOC_038750"; transcript_id "5_00105967"; exon_number "3"; gene_name "uc001vps.2"; oId "uc001vps.2"; nearest_ref "uc001vps.2"; class_code "="; tss_id "TSS35314"; p_id "P35316";
chr13	hg19_knownGene	exon	103468778	103468904	.	+	.	gene_id "XLOC_038750"; transcript_id "5_00105967"; exon_number "4"; gene_name "uc001vps.2"; oId "uc001vps.2"; nearest_ref "uc001vps.2"; class_code "="; tss_id "TSS35314"; p_id "P35316";
chr13	hg19_knownGene	exon	103473387	103473482	.	+	.	gene_id "XLOC_038750"; transcript_id "5_00105967"; exon_number "5"; gene_name "uc001vps.2"; oId "uc001vps.2"; nearest_ref "uc001vps.2"; class_code "="; tss_id "TSS35314"; p_id "P35316";
chr13	hg19_knownGene	exon	103474093	103474197	.	+	.	gene_id "XLOC_038750"; transcript_id "5_00105967"; exon_number "6"; gene_name "uc001vps.2"; oId "uc001vps.2"; nearest_ref "uc001vps.2"; class_code "="; tss_id "TSS35314"; p_id "P35316";
chr13	hg19_knownGene	exon	103474415	103474509	.	+	.	gene_id "XLOC_038750"; transcript_id "5_00105967"; exon_number "7"; gene_name "uc001vps.2"; oId "uc001vps.2"; nearest_ref "uc001vps.2"; class_code "="; tss_id "TSS35314"; p_id "P35316";
chr13	hg19_knownGene	exon	103483915	103484047	.	+	.	gene_id "XLOC_038750"; transcript_id "5_00105967"; exon_number "8"; gene_name "uc001vps.2"; oId "uc001vps.2"; nearest_ref "uc001vps.2"; class_code "="; tss_id "TSS35314"; p_id "P35316";
chr13	hg19_knownGene	exon	103486816	103486902	.	+	.	gene_id "XLOC_038750"; transcript_id "5_00105967"; exon_number "9"; gene_name "uc001vps.2"; oId "uc001vps.2"; nearest_ref "uc001vps.2"; class_code "="; tss_id "TSS35314"; p_id "P35316";
chr13	hg19_knownGene	exon	103490993	103491089	.	+	.	gene_id "XLOC_038750"; transcript_id "5_00105967"; exon_number "10"; gene_name "uc001vps.2"; oId "uc001vps.2"; nearest_ref "uc001vps.2"; class_code "="; tss_id "TSS35314"; p_id "P35316";
chr13	hg19_knownGene	exon	103491922	103493887	.	+	.	gene_id "XLOC_038750"; transcript_id "5_00105967"; exon_number "11"; gene_name "uc001vps.2"; oId "uc001vps.2"; nearest_ref "uc001vps.2"; class_code "="; tss_id "TSS35314"; p_id "P35316";
chr13	Cufflinks	exon	103451399	103451813	.	+	.	gene_id "XLOC_038750"; transcript_id "5_00105966"; exon_number "1"; gene_name "uc001vpv.2"; oId "SC3.5809.3"; nearest_ref "uc001vpv.2"; class_code "j"; tss_id "TSS35314";
chr13	Cufflinks	exon	103457657	103457740	.	+	.	gene_id "XLOC_038750"; transcript_id "5_00105966"; exon_number "2"; gene_name "uc001vpv.2"; oId "SC3.5809.3"; nearest_ref "uc001vpv.2"; class_code "j"; tss_id "TSS35314";
chr13	Cufflinks	exon	103459496	103460095	.	+	.	gene_id "XLOC_038750"; transcript_id "5_00105966"; exon_number "3"; gene_name "uc001vpv.2"; oId "SC3.5809.3"; nearest_ref "uc001vpv.2"; class_code "j"; tss_id "TSS35314";
chr13	Cufflinks	exon	103468778	103468904	.	+	.	gene_id "XLOC_038750"; transcript_id "5_00105966"; exon_number "4"; gene_name "uc001vpv.2"; oId "SC3.5809.3"; nearest_ref "uc001vpv.2"; class_code "j"; tss_id "TSS35314";
chr13	Cufflinks	exon	103473387	103473482	.	+	.	gene_id "XLOC_038750"; transcript_id "5_00105966"; exon_number "5"; gene_name "uc001vpv.2"; oId "SC3.5809.3"; nearest_ref "uc001vpv.2"; class_code "j"; tss_id "TSS35314";
chr13	Cufflinks	exon	103474093	103474197	.	+	.	gene_id "XLOC_038750"; transcript_id "5_00105966"; exon_number "6"; gene_name "uc001vpv.2"; oId "SC3.5809.3"; nearest_ref "uc001vpv.2"; class_code "j"; tss_id "TSS35314";
chr13	Cufflinks	exon	103474415	103474509	.	+	.	gene_id "XLOC_038750"; transcript_id "5_00105966"; exon_number "7"; gene_name "uc001vpv.2"; oId "SC3.5809.3"; nearest_ref "uc001vpv.2"; class_code "j"; tss_id "TSS35314";
chr13	Cufflinks	exon	103483915	103484047	.	+	.	gene_id "XLOC_038750"; transcript_id "5_00105966"; exon_number "8"; gene_name "uc001vpv.2"; oId "SC3.5809.3"; nearest_ref "uc001vpv.2"; class_code "j"; tss_id "TSS35314";
chr13	Cufflinks	exon	103486816	103486902	.	+	.	gene_id "XLOC_038750"; transcript_id "5_00105966"; exon_number "9"; gene_name "uc001vpv.2"; oId "SC3.5809.3"; nearest_ref "uc001vpv.2"; class_code "j"; tss_id "TSS35314";
chr13	Cufflinks	exon	103490993	103491089	.	+	.	gene_id "XLOC_038750"; transcript_id "5_00105966"; exon_number "10"; gene_name "uc001vpv.2"; oId "SC3.5809.3"; nearest_ref "uc001vpv.2"; class_code "j"; tss_id "TSS35314";
chr13	Cufflinks	exon	103491922	103493887	.	+	.	gene_id "XLOC_038750"; transcript_id "5_00105966"; exon_number "11"; gene_name "uc001vpv.2"; oId "SC3.5809.3"; nearest_ref "uc001vpv.2"; class_code "j"; tss_id "TSS35314";
chr13	Cufflinks	exon	103454036	103454117	.	+	.	gene_id "XLOC_038750"; transcript_id "5_00105969"; exon_number "1"; gene_name "uc010tjd.1"; oId "SC3.5809.4"; nearest_ref "uc010tjd.1"; class_code "j"; tss_id "TSS35315";
chr13	Cufflinks	exon	103457657	103457740	.	+	.	gene_id "XLOC_038750"; transcript_id "5_00105969"; exon_number "2"; gene_name "uc010tjd.1"; oId "SC3.5809.4"; nearest_ref "uc010tjd.1"; class_code "j"; tss_id "TSS35315";
chr13	Cufflinks	exon	103459496	103460095	.	+	.	gene_id "XLOC_038750"; transcript_id "5_00105969"; exon_number "3"; gene_name "uc010tjd.1"; oId "SC3.5809.4"; nearest_ref "uc010tjd.1"; class_code "j"; tss_id "TSS35315";
chr13	Cufflinks	exon	103468778	103468904	.	+	.	gene_id "XLOC_038750"; transcript_id "5_00105969"; exon_number "4"; gene_name "uc010tjd.1"; oId "SC3.5809.4"; nearest_ref "uc010tjd.1"; class_code "j"; tss_id "TSS35315";
chr13	Cufflinks	exon	103473387	103473482	.	+	.	gene_id "XLOC_038750"; transcript_id "5_00105969"; exon_number "5"; gene_name "uc010tjd.1"; oId "SC3.5809.4"; nearest_ref "uc010tjd.1"; class_code "j"; tss_id "TSS35315";
chr13	Cufflinks	exon	103474093	103474197	.	+	.	gene_id "XLOC_038750"; transcript_id "5_00105969"; exon_number "6"; gene_name "uc010tjd.1"; oId "SC3.5809.4"; nearest_ref "uc010tjd.1"; class_code "j"; tss_id "TSS35315";
chr13	Cufflinks	exon	103474415	103474509	.	+	.	gene_id "XLOC_038750"; transcript_id "5_00105969"; exon_number "7"; gene_name "uc010tjd.1"; oId "SC3.5809.4"; nearest_ref "uc010tjd.1"; class_code "j"; tss_id "TSS35315";
chr13	Cufflinks	exon	103483915	103484047	.	+	.	gene_id "XLOC_038750"; transcript_id "5_00105969"; exon_number "8"; gene_name "uc010tjd.1"; oId "SC3.5809.4"; nearest_ref "uc010tjd.1"; class_code "j"; tss_id "TSS35315";
chr13	Cufflinks	exon	103486816	103486902	.	+	.	gene_id "XLOC_038750"; transcript_id "5_00105969"; exon_number "9"; gene_name "uc010tjd.1"; oId "SC3.5809.4"; nearest_ref "uc010tjd.1"; class_code "j"; tss_id "TSS35315";
chr13	Cufflinks	exon	103490993	103491089	.	+	.	gene_id "XLOC_038750"; transcript_id "5_00105969"; exon_number "10"; gene_name "uc010tjd.1"; oId "SC3.5809.4"; nearest_ref "uc010tjd.1"; class_code "j"; tss_id "TSS35315";
chr13	Cufflinks	exon	103491922	103492153	.	+	.	gene_id "XLOC_038750"; transcript_id "5_00105969"; exon_number "11"; gene_name "uc010tjd.1"; oId "SC3.5809.4"; nearest_ref "uc010tjd.1"; class_code "j"; tss_id "TSS35315";
chr13	Cufflinks	exon	103504468	103504643	.	+	.	gene_id "XLOC_038750"; transcript_id "5_00105969"; exon_number "12"; gene_name "uc010tjd.1"; oId "SC3.5809.4"; nearest_ref "uc010tjd.1"; class_code "j"; tss_id "TSS35315";
chr13	Cufflinks	exon	103506107	103506222	.	+	.	gene_id "XLOC_038750"; transcript_id "5_00105969"; exon_number "13"; gene_name "uc010tjd.1"; oId "SC3.5809.4"; nearest_ref "uc010tjd.1"; class_code "j"; tss_id "TSS35315";
chr13	Cufflinks	exon	103506638	103506724	.	+	.	gene_id "XLOC_038750"; transcript_id "5_00105969"; exon_number "14"; gene_name "uc010tjd.1"; oId "SC3.5809.4"; nearest_ref "uc010tjd.1"; class_code "j"; tss_id "TSS35315";
chr13	Cufflinks	exon	103508402	103508462	.	+	.	gene_id "XLOC_038750"; transcript_id "5_00105969"; exon_number "15"; gene_name "uc010tjd.1"; oId "SC3.5809.4"; nearest_ref "uc010tjd.1"; class_code "j"; tss_id "TSS35315";
chr13	Cufflinks	exon	103510625	103510768	.	+	.	gene_id "XLOC_038750"; transcript_id "5_00105969"; exon_number "16"; gene_name "uc010tjd.1"; oId "SC3.5809.4"; nearest_ref "uc010tjd.1"; class_code "j"; tss_id "TSS35315";
chr13	Cufflinks	exon	103513857	103514064	.	+	.	gene_id "XLOC_038750"; transcript_id "5_00105969"; exon_number "17"; gene_name "uc010tjd.1"; oId "SC3.5809.4"; nearest_ref "uc010tjd.1"; class_code "j"; tss_id "TSS35315";
chr13	Cufflinks	exon	103514380	103515453	.	+	.	gene_id "XLOC_038750"; transcript_id "5_00105969"; exon_number "18"; gene_name "uc010tjd.1"; oId "SC3.5809.4"; nearest_ref "uc010tjd.1"; class_code "j"; tss_id "TSS35315";
chr13	Cufflinks	exon	103518017	103518261	.	+	.	gene_id "XLOC_038750"; transcript_id "5_00105969"; exon_number "19"; gene_name "uc010tjd.1"; oId "SC3.5809.4"; nearest_ref "uc010tjd.1"; class_code "j"; tss_id "TSS35315";
chr13	Cufflinks	exon	103518612	103518731	.	+	.	gene_id "XLOC_038750"; transcript_id "5_00105969"; exon_number "20"; gene_name "uc010tjd.1"; oId "SC3.5809.4"; nearest_ref "uc010tjd.1"; class_code "j"; tss_id "TSS35315";
chr13	Cufflinks	exon	103518982	103519195	.	+	.	gene_id "XLOC_038750"; transcript_id "5_00105969"; exon_number "21"; gene_name "uc010tjd.1"; oId "SC3.5809.4"; nearest_ref "uc010tjd.1"; class_code "j"; tss_id "TSS35315";
chr13	Cufflinks	exon	103520463	103520607	.	+	.	gene_id "XLOC_038750"; transcript_id "5_00105969"; exon_number "22"; gene_name "uc010tjd.1"; oId "SC3.5809.4"; nearest_ref "uc010tjd.1"; class_code "j"; tss_id "TSS35315";
chr13	Cufflinks	exon	103524548	103524748	.	+	.	gene_id "XLOC_038750"; transcript_id "5_00105969"; exon_number "23"; gene_name "uc010tjd.1"; oId "SC3.5809.4"; nearest_ref "uc010tjd.1"; class_code "j"; tss_id "TSS35315";
chr13	Cufflinks	exon	103525609	103525693	.	+	.	gene_id "XLOC_038750"; transcript_id "5_00105969"; exon_number "24"; gene_name "uc010tjd.1"; oId "SC3.5809.4"; nearest_ref "uc010tjd.1"; class_code "j"; tss_id "TSS35315";
chr13	Cufflinks	exon	103527657	103528347	.	+	.	gene_id "XLOC_038750"; transcript_id "5_00105969"; exon_number "25"; gene_name "uc010tjd.1"; oId "SC3.5809.4"; nearest_ref "uc010tjd.1"; class_code "j"; tss_id "TSS35315";
chr13	hg19_knownGene	exon	103459496	103460095	.	+	.	gene_id "XLOC_038750"; transcript_id "5_00105970"; exon_number "1"; gene_name "uc001vpt.2"; oId "uc001vpt.2"; nearest_ref "uc001vpt.2"; class_code "="; tss_id "TSS35316"; p_id "P35315";
chr13	hg19_knownGene	exon	103468778	103469568	.	+	.	gene_id "XLOC_038750"; transcript_id "5_00105970"; exon_number "2"; gene_name "uc001vpt.2"; oId "uc001vpt.2"; nearest_ref "uc001vpt.2"; class_code "="; tss_id "TSS35316"; p_id "P35315";
chr13	hg19_knownGene	exon	103472737	103473482	.	+	.	gene_id "XLOC_038750"; transcript_id "5_00105971"; exon_number "1"; gene_name "uc001vpv.2"; oId "uc001vpv.2"; nearest_ref "uc001vpv.2"; class_code "="; tss_id "TSS35317"; p_id "P35319";
chr13	hg19_knownGene	exon	103474093	103474197	.	+	.	gene_id "XLOC_038750"; transcript_id "5_00105971"; exon_number "2"; gene_name "uc001vpv.2"; oId "uc001vpv.2"; nearest_ref "uc001vpv.2"; class_code "="; tss_id "TSS35317"; p_id "P35319";
chr13	hg19_knownGene	exon	103474415	103474509	.	+	.	gene_id "XLOC_038750"; transcript_id "5_00105971"; exon_number "3"; gene_name "uc001vpv.2"; oId "uc001vpv.2"; nearest_ref "uc001vpv.2"; class_code "="; tss_id "TSS35317"; p_id "P35319";
chr13	hg19_knownGene	exon	103483915	103484047	.	+	.	gene_id "XLOC_038750"; transcript_id "5_00105971"; exon_number "4"; gene_name "uc001vpv.2"; oId "uc001vpv.2"; nearest_ref "uc001vpv.2"; class_code "="; tss_id "TSS35317"; p_id "P35319";
chr13	hg19_knownGene	exon	103486816	103486902	.	+	.	gene_id "XLOC_038750"; transcript_id "5_00105971"; exon_number "5"; gene_name "uc001vpv.2"; oId "uc001vpv.2"; nearest_ref "uc001vpv.2"; class_code "="; tss_id "TSS35317"; p_id "P35319";
chr13	hg19_knownGene	exon	103490993	103491089	.	+	.	gene_id "XLOC_038750"; transcript_id "5_00105971"; exon_number "6"; gene_name "uc001vpv.2"; oId "uc001vpv.2"; nearest_ref "uc001vpv.2"; class_code "="; tss_id "TSS35317"; p_id "P35319";
chr13	hg19_knownGene	exon	103491922	103493887	.	+	.	gene_id "XLOC_038750"; transcript_id "5_00105971"; exon_number "7"; gene_name "uc001vpv.2"; oId "uc001vpv.2"; nearest_ref "uc001vpv.2"; class_code "="; tss_id "TSS35317"; p_id "P35319";
chr13	Cufflinks	exon	103498167	103498704	.	+	.	gene_id "XLOC_038750"; transcript_id "5_00107517"; exon_number "1"; gene_name "uc010tjd.1"; oId "upf3.6055.6"; nearest_ref "uc010tjd.1"; class_code "j"; tss_id "TSS35318";
chr13	Cufflinks	exon	103504468	103504643	.	+	.	gene_id "XLOC_038750"; transcript_id "5_00107517"; exon_number "2"; gene_name "uc010tjd.1"; oId "upf3.6055.6"; nearest_ref "uc010tjd.1"; class_code "j"; tss_id "TSS35318";
chr13	Cufflinks	exon	103506107	103506724	.	+	.	gene_id "XLOC_038750"; transcript_id "5_00107517"; exon_number "3"; gene_name "uc010tjd.1"; oId "upf3.6055.6"; nearest_ref "uc010tjd.1"; class_code "j"; tss_id "TSS35318";
chr13	Cufflinks	exon	103508402	103508462	.	+	.	gene_id "XLOC_038750"; transcript_id "5_00107517"; exon_number "4"; gene_name "uc010tjd.1"; oId "upf3.6055.6"; nearest_ref "uc010tjd.1"; class_code "j"; tss_id "TSS35318";
chr13	Cufflinks	exon	103510625	103510768	.	+	.	gene_id "XLOC_038750"; transcript_id "5_00107517"; exon_number "5"; gene_name "uc010tjd.1"; oId "upf3.6055.6"; nearest_ref "uc010tjd.1"; class_code "j"; tss_id "TSS35318";
chr13	Cufflinks	exon	103513857	103514064	.	+	.	gene_id "XLOC_038750"; transcript_id "5_00107517"; exon_number "6"; gene_name "uc010tjd.1"; oId "upf3.6055.6"; nearest_ref "uc010tjd.1"; class_code "j"; tss_id "TSS35318";
chr13	Cufflinks	exon	103514380	103515453	.	+	.	gene_id "XLOC_038750"; transcript_id "5_00107517"; exon_number "7"; gene_name "uc010tjd.1"; oId "upf3.6055.6"; nearest_ref "uc010tjd.1"; class_code "j"; tss_id "TSS35318";
chr13	Cufflinks	exon	103518017	103518261	.	+	.	gene_id "XLOC_038750"; transcript_id "5_00107517"; exon_number "8"; gene_name "uc010tjd.1"; oId "upf3.6055.6"; nearest_ref "uc010tjd.1"; class_code "j"; tss_id "TSS35318";
chr13	Cufflinks	exon	103518612	103518731	.	+	.	gene_id "XLOC_038750"; transcript_id "5_00107517"; exon_number "9"; gene_name "uc010tjd.1"; oId "upf3.6055.6"; nearest_ref "uc010tjd.1"; class_code "j"; tss_id "TSS35318";
chr13	Cufflinks	exon	103518982	103519195	.	+	.	gene_id "XLOC_038750"; transcript_id "5_00107517"; exon_number "10"; gene_name "uc010tjd.1"; oId "upf3.6055.6"; nearest_ref "uc010tjd.1"; class_code "j"; tss_id "TSS35318";
chr13	Cufflinks	exon	103520463	103520607	.	+	.	gene_id "XLOC_038750"; transcript_id "5_00107517"; exon_number "11"; gene_name "uc010tjd.1"; oId "upf3.6055.6"; nearest_ref "uc010tjd.1"; class_code "j"; tss_id "TSS35318";
chr13	Cufflinks	exon	103524548	103524748	.	+	.	gene_id "XLOC_038750"; transcript_id "5_00107517"; exon_number "12"; gene_name "uc010tjd.1"; oId "upf3.6055.6"; nearest_ref "uc010tjd.1"; class_code "j"; tss_id "TSS35318";
chr13	Cufflinks	exon	103525609	103525693	.	+	.	gene_id "XLOC_038750"; transcript_id "5_00107517"; exon_number "13"; gene_name "uc010tjd.1"; oId "upf3.6055.6"; nearest_ref "uc010tjd.1"; class_code "j"; tss_id "TSS35318";
chr13	Cufflinks	exon	103527657	103528347	.	+	.	gene_id "XLOC_038750"; transcript_id "5_00107517"; exon_number "14"; gene_name "uc010tjd.1"; oId "upf3.6055.6"; nearest_ref "uc010tjd.1"; class_code "j"; tss_id "TSS35318";
chr13	Cufflinks	exon	103498170	103498704	.	+	.	gene_id "XLOC_038750"; transcript_id "5_00107853"; exon_number "1"; gene_name "uc010tjd.1"; oId "upf1_r4.10443.6"; nearest_ref "uc010tjd.1"; class_code "j"; tss_id "TSS35318";
chr13	Cufflinks	exon	103504468	103504643	.	+	.	gene_id "XLOC_038750"; transcript_id "5_00107853"; exon_number "2"; gene_name "uc010tjd.1"; oId "upf1_r4.10443.6"; nearest_ref "uc010tjd.1"; class_code "j"; tss_id "TSS35318";
chr13	Cufflinks	exon	103506107	103506724	.	+	.	gene_id "XLOC_038750"; transcript_id "5_00107853"; exon_number "3"; gene_name "uc010tjd.1"; oId "upf1_r4.10443.6"; nearest_ref "uc010tjd.1"; class_code "j"; tss_id "TSS35318";
chr13	Cufflinks	exon	103508402	103508462	.	+	.	gene_id "XLOC_038750"; transcript_id "5_00107853"; exon_number "4"; gene_name "uc010tjd.1"; oId "upf1_r4.10443.6"; nearest_ref "uc010tjd.1"; class_code "j"; tss_id "TSS35318";
chr13	Cufflinks	exon	103510625	103510768	.	+	.	gene_id "XLOC_038750"; transcript_id "5_00107853"; exon_number "5"; gene_name "uc010tjd.1"; oId "upf1_r4.10443.6"; nearest_ref "uc010tjd.1"; class_code "j"; tss_id "TSS35318";
chr13	Cufflinks	exon	103513857	103514064	.	+	.	gene_id "XLOC_038750"; transcript_id "5_00107853"; exon_number "6"; gene_name "uc010tjd.1"; oId "upf1_r4.10443.6"; nearest_ref "uc010tjd.1"; class_code "j"; tss_id "TSS35318";
chr13	Cufflinks	exon	103514380	103515453	.	+	.	gene_id "XLOC_038750"; transcript_id "5_00107853"; exon_number "7"; gene_name "uc010tjd.1"; oId "upf1_r4.10443.6"; nearest_ref "uc010tjd.1"; class_code "j"; tss_id "TSS35318";
chr13	Cufflinks	exon	103518017	103518245	.	+	.	gene_id "XLOC_038750"; transcript_id "5_00107853"; exon_number "8"; gene_name "uc010tjd.1"; oId "upf1_r4.10443.6"; nearest_ref "uc010tjd.1"; class_code "j"; tss_id "TSS35318";
chr13	Cufflinks	exon	103518612	103518731	.	+	.	gene_id "XLOC_038750"; transcript_id "5_00107853"; exon_number "9"; gene_name "uc010tjd.1"; oId "upf1_r4.10443.6"; nearest_ref "uc010tjd.1"; class_code "j"; tss_id "TSS35318";
chr13	Cufflinks	exon	103518982	103519195	.	+	.	gene_id "XLOC_038750"; transcript_id "5_00107853"; exon_number "10"; gene_name "uc010tjd.1"; oId "upf1_r4.10443.6"; nearest_ref "uc010tjd.1"; class_code "j"; tss_id "TSS35318";
chr13	Cufflinks	exon	103520463	103520607	.	+	.	gene_id "XLOC_038750"; transcript_id "5_00107853"; exon_number "11"; gene_name "uc010tjd.1"; oId "upf1_r4.10443.6"; nearest_ref "uc010tjd.1"; class_code "j"; tss_id "TSS35318";
chr13	Cufflinks	exon	103524548	103524748	.	+	.	gene_id "XLOC_038750"; transcript_id "5_00107853"; exon_number "12"; gene_name "uc010tjd.1"; oId "upf1_r4.10443.6"; nearest_ref "uc010tjd.1"; class_code "j"; tss_id "TSS35318";
chr13	Cufflinks	exon	103525609	103525693	.	+	.	gene_id "XLOC_038750"; transcript_id "5_00107853"; exon_number "13"; gene_name "uc010tjd.1"; oId "upf1_r4.10443.6"; nearest_ref "uc010tjd.1"; class_code "j"; tss_id "TSS35318";
chr13	Cufflinks	exon	103527657	103528347	.	+	.	gene_id "XLOC_038750"; transcript_id "5_00107853"; exon_number "14"; gene_name "uc010tjd.1"; oId "upf1_r4.10443.6"; nearest_ref "uc010tjd.1"; class_code "j"; tss_id "TSS35318";
chr13	hg19_knownGene	exon	103498174	103498704	.	+	.	gene_id "XLOC_038750"; transcript_id "5_00105972"; exon_number "1"; gene_name "uc010tjb.1"; oId "uc010tjb.1"; nearest_ref "uc010tjb.1"; class_code "="; tss_id "TSS35318"; p_id "P35317";
chr13	hg19_knownGene	exon	103504468	103504643	.	+	.	gene_id "XLOC_038750"; transcript_id "5_00105972"; exon_number "2"; gene_name "uc010tjb.1"; oId "uc010tjb.1"; nearest_ref "uc010tjb.1"; class_code "="; tss_id "TSS35318"; p_id "P35317";
chr13	hg19_knownGene	exon	103506107	103506222	.	+	.	gene_id "XLOC_038750"; transcript_id "5_00105972"; exon_number "3"; gene_name "uc010tjb.1"; oId "uc010tjb.1"; nearest_ref "uc010tjb.1"; class_code "="; tss_id "TSS35318"; p_id "P35317";
chr13	hg19_knownGene	exon	103506638	103506724	.	+	.	gene_id "XLOC_038750"; transcript_id "5_00105972"; exon_number "4"; gene_name "uc010tjb.1"; oId "uc010tjb.1"; nearest_ref "uc010tjb.1"; class_code "="; tss_id "TSS35318"; p_id "P35317";
chr13	hg19_knownGene	exon	103508402	103508462	.	+	.	gene_id "XLOC_038750"; transcript_id "5_00105972"; exon_number "5"; gene_name "uc010tjb.1"; oId "uc010tjb.1"; nearest_ref "uc010tjb.1"; class_code "="; tss_id "TSS35318"; p_id "P35317";
chr13	hg19_knownGene	exon	103510625	103510768	.	+	.	gene_id "XLOC_038750"; transcript_id "5_00105972"; exon_number "6"; gene_name "uc010tjb.1"; oId "uc010tjb.1"; nearest_ref "uc010tjb.1"; class_code "="; tss_id "TSS35318"; p_id "P35317";
chr13	hg19_knownGene	exon	103513857	103514064	.	+	.	gene_id "XLOC_038750"; transcript_id "5_00105972"; exon_number "7"; gene_name "uc010tjb.1"; oId "uc010tjb.1"; nearest_ref "uc010tjb.1"; class_code "="; tss_id "TSS35318"; p_id "P35317";
chr13	hg19_knownGene	exon	103514380	103515453	.	+	.	gene_id "XLOC_038750"; transcript_id "5_00105972"; exon_number "8"; gene_name "uc010tjb.1"; oId "uc010tjb.1"; nearest_ref "uc010tjb.1"; class_code "="; tss_id "TSS35318"; p_id "P35317";
chr13	hg19_knownGene	exon	103518017	103518501	.	+	.	gene_id "XLOC_038750"; transcript_id "5_00105972"; exon_number "9"; gene_name "uc010tjb.1"; oId "uc010tjb.1"; nearest_ref "uc010tjb.1"; class_code "="; tss_id "TSS35318"; p_id "P35317";
chr13	hg19_knownGene	exon	103498174	103498704	.	+	.	gene_id "XLOC_038750"; transcript_id "5_00105973"; exon_number "1"; gene_name "uc001vpw.2"; oId "uc001vpw.2"; nearest_ref "uc001vpw.2"; class_code "="; tss_id "TSS35318"; p_id "P35321";
chr13	hg19_knownGene	exon	103504468	103504643	.	+	.	gene_id "XLOC_038750"; transcript_id "5_00105973"; exon_number "2"; gene_name "uc001vpw.2"; oId "uc001vpw.2"; nearest_ref "uc001vpw.2"; class_code "="; tss_id "TSS35318"; p_id "P35321";
chr13	hg19_knownGene	exon	103506107	103506222	.	+	.	gene_id "XLOC_038750"; transcript_id "5_00105973"; exon_number "3"; gene_name "uc001vpw.2"; oId "uc001vpw.2"; nearest_ref "uc001vpw.2"; class_code "="; tss_id "TSS35318"; p_id "P35321";
chr13	hg19_knownGene	exon	103506638	103506724	.	+	.	gene_id "XLOC_038750"; transcript_id "5_00105973"; exon_number "4"; gene_name "uc001vpw.2"; oId "uc001vpw.2"; nearest_ref "uc001vpw.2"; class_code "="; tss_id "TSS35318"; p_id "P35321";
chr13	hg19_knownGene	exon	103508402	103508462	.	+	.	gene_id "XLOC_038750"; transcript_id "5_00105973"; exon_number "5"; gene_name "uc001vpw.2"; oId "uc001vpw.2"; nearest_ref "uc001vpw.2"; class_code "="; tss_id "TSS35318"; p_id "P35321";
chr13	hg19_knownGene	exon	103510625	103510768	.	+	.	gene_id "XLOC_038750"; transcript_id "5_00105973"; exon_number "6"; gene_name "uc001vpw.2"; oId "uc001vpw.2"; nearest_ref "uc001vpw.2"; class_code "="; tss_id "TSS35318"; p_id "P35321";
chr13	hg19_knownGene	exon	103513857	103514064	.	+	.	gene_id "XLOC_038750"; transcript_id "5_00105973"; exon_number "7"; gene_name "uc001vpw.2"; oId "uc001vpw.2"; nearest_ref "uc001vpw.2"; class_code "="; tss_id "TSS35318"; p_id "P35321";
chr13	hg19_knownGene	exon	103514380	103515453	.	+	.	gene_id "XLOC_038750"; transcript_id "5_00105973"; exon_number "8"; gene_name "uc001vpw.2"; oId "uc001vpw.2"; nearest_ref "uc001vpw.2"; class_code "="; tss_id "TSS35318"; p_id "P35321";
chr13	hg19_knownGene	exon	103518017	103518261	.	+	.	gene_id "XLOC_038750"; transcript_id "5_00105973"; exon_number "9"; gene_name "uc001vpw.2"; oId "uc001vpw.2"; nearest_ref "uc001vpw.2"; class_code "="; tss_id "TSS35318"; p_id "P35321";
chr13	hg19_knownGene	exon	103518612	103518731	.	+	.	gene_id "XLOC_038750"; transcript_id "5_00105973"; exon_number "10"; gene_name "uc001vpw.2"; oId "uc001vpw.2"; nearest_ref "uc001vpw.2"; class_code "="; tss_id "TSS35318"; p_id "P35321";
chr13	hg19_knownGene	exon	103518982	103519195	.	+	.	gene_id "XLOC_038750"; transcript_id "5_00105973"; exon_number "11"; gene_name "uc001vpw.2"; oId "uc001vpw.2"; nearest_ref "uc001vpw.2"; class_code "="; tss_id "TSS35318"; p_id "P35321";
chr13	hg19_knownGene	exon	103520463	103520607	.	+	.	gene_id "XLOC_038750"; transcript_id "5_00105973"; exon_number "12"; gene_name "uc001vpw.2"; oId "uc001vpw.2"; nearest_ref "uc001vpw.2"; class_code "="; tss_id "TSS35318"; p_id "P35321";
chr13	hg19_knownGene	exon	103524548	103524748	.	+	.	gene_id "XLOC_038750"; transcript_id "5_00105973"; exon_number "13"; gene_name "uc001vpw.2"; oId "uc001vpw.2"; nearest_ref "uc001vpw.2"; class_code "="; tss_id "TSS35318"; p_id "P35321";
chr13	hg19_knownGene	exon	103525609	103525693	.	+	.	gene_id "XLOC_038750"; transcript_id "5_00105973"; exon_number "14"; gene_name "uc001vpw.2"; oId "uc001vpw.2"; nearest_ref "uc001vpw.2"; class_code "="; tss_id "TSS35318"; p_id "P35321";
chr13	hg19_knownGene	exon	103527657	103528347	.	+	.	gene_id "XLOC_038750"; transcript_id "5_00105973"; exon_number "15"; gene_name "uc001vpw.2"; oId "uc001vpw.2"; nearest_ref "uc001vpw.2"; class_code "="; tss_id "TSS35318"; p_id "P35321";
chr13	hg19_knownGene	exon	103504468	103504643	.	+	.	gene_id "XLOC_038750"; transcript_id "5_00105975"; exon_number "1"; gene_name "uc010tjd.1"; oId "uc010tjd.1"; nearest_ref "uc010tjd.1"; class_code "="; tss_id "TSS35319"; p_id "P35318";
chr13	hg19_knownGene	exon	103506638	103506724	.	+	.	gene_id "XLOC_038750"; transcript_id "5_00105975"; exon_number "2"; gene_name "uc010tjd.1"; oId "uc010tjd.1"; nearest_ref "uc010tjd.1"; class_code "="; tss_id "TSS35319"; p_id "P35318";
chr13	hg19_knownGene	exon	103508402	103508462	.	+	.	gene_id "XLOC_038750"; transcript_id "5_00105975"; exon_number "3"; gene_name "uc010tjd.1"; oId "uc010tjd.1"; nearest_ref "uc010tjd.1"; class_code "="; tss_id "TSS35319"; p_id "P35318";
chr13	hg19_knownGene	exon	103510625	103510768	.	+	.	gene_id "XLOC_038750"; transcript_id "5_00105975"; exon_number "4"; gene_name "uc010tjd.1"; oId "uc010tjd.1"; nearest_ref "uc010tjd.1"; class_code "="; tss_id "TSS35319"; p_id "P35318";
chr13	hg19_knownGene	exon	103513857	103514064	.	+	.	gene_id "XLOC_038750"; transcript_id "5_00105975"; exon_number "5"; gene_name "uc010tjd.1"; oId "uc010tjd.1"; nearest_ref "uc010tjd.1"; class_code "="; tss_id "TSS35319"; p_id "P35318";
chr13	hg19_knownGene	exon	103514380	103515453	.	+	.	gene_id "XLOC_038750"; transcript_id "5_00105975"; exon_number "6"; gene_name "uc010tjd.1"; oId "uc010tjd.1"; nearest_ref "uc010tjd.1"; class_code "="; tss_id "TSS35319"; p_id "P35318";
chr13	hg19_knownGene	exon	103518017	103518261	.	+	.	gene_id "XLOC_038750"; transcript_id "5_00105975"; exon_number "7"; gene_name "uc010tjd.1"; oId "uc010tjd.1"; nearest_ref "uc010tjd.1"; class_code "="; tss_id "TSS35319"; p_id "P35318";
chr13	hg19_knownGene	exon	103518612	103518731	.	+	.	gene_id "XLOC_038750"; transcript_id "5_00105975"; exon_number "8"; gene_name "uc010tjd.1"; oId "uc010tjd.1"; nearest_ref "uc010tjd.1"; class_code "="; tss_id "TSS35319"; p_id "P35318";
chr13	hg19_knownGene	exon	103518982	103519195	.	+	.	gene_id "XLOC_038750"; transcript_id "5_00105975"; exon_number "9"; gene_name "uc010tjd.1"; oId "uc010tjd.1"; nearest_ref "uc010tjd.1"; class_code "="; tss_id "TSS35319"; p_id "P35318";
chr13	hg19_knownGene	exon	103520463	103520607	.	+	.	gene_id "XLOC_038750"; transcript_id "5_00105975"; exon_number "10"; gene_name "uc010tjd.1"; oId "uc010tjd.1"; nearest_ref "uc010tjd.1"; class_code "="; tss_id "TSS35319"; p_id "P35318";
chr13	hg19_knownGene	exon	103524548	103524748	.	+	.	gene_id "XLOC_038750"; transcript_id "5_00105975"; exon_number "11"; gene_name "uc010tjd.1"; oId "uc010tjd.1"; nearest_ref "uc010tjd.1"; class_code "="; tss_id "TSS35319"; p_id "P35318";
chr13	hg19_knownGene	exon	103504468	103504643	.	+	.	gene_id "XLOC_038750"; transcript_id "5_00105974"; exon_number "1"; gene_name "uc010tjc.1"; oId "uc010tjc.1"; nearest_ref "uc010tjc.1"; class_code "="; tss_id "TSS35319";
chr13	hg19_knownGene	exon	103506107	103506222	.	+	.	gene_id "XLOC_038750"; transcript_id "5_00105974"; exon_number "2"; gene_name "uc010tjc.1"; oId "uc010tjc.1"; nearest_ref "uc010tjc.1"; class_code "="; tss_id "TSS35319";
chr13	hg19_knownGene	exon	103506638	103506724	.	+	.	gene_id "XLOC_038750"; transcript_id "5_00105974"; exon_number "3"; gene_name "uc010tjc.1"; oId "uc010tjc.1"; nearest_ref "uc010tjc.1"; class_code "="; tss_id "TSS35319";
chr13	hg19_knownGene	exon	103508402	103508462	.	+	.	gene_id "XLOC_038750"; transcript_id "5_00105974"; exon_number "4"; gene_name "uc010tjc.1"; oId "uc010tjc.1"; nearest_ref "uc010tjc.1"; class_code "="; tss_id "TSS35319";
chr13	hg19_knownGene	exon	103510625	103510768	.	+	.	gene_id "XLOC_038750"; transcript_id "5_00105974"; exon_number "5"; gene_name "uc010tjc.1"; oId "uc010tjc.1"; nearest_ref "uc010tjc.1"; class_code "="; tss_id "TSS35319";
chr13	hg19_knownGene	exon	103513857	103514064	.	+	.	gene_id "XLOC_038750"; transcript_id "5_00105974"; exon_number "6"; gene_name "uc010tjc.1"; oId "uc010tjc.1"; nearest_ref "uc010tjc.1"; class_code "="; tss_id "TSS35319";
chr13	hg19_knownGene	exon	103514380	103515266	.	+	.	gene_id "XLOC_038750"; transcript_id "5_00105974"; exon_number "7"; gene_name "uc010tjc.1"; oId "uc010tjc.1"; nearest_ref "uc010tjc.1"; class_code "="; tss_id "TSS35319";
chr13	hg19_knownGene	exon	103518017	103518261	.	+	.	gene_id "XLOC_038750"; transcript_id "5_00105974"; exon_number "8"; gene_name "uc010tjc.1"; oId "uc010tjc.1"; nearest_ref "uc010tjc.1"; class_code "="; tss_id "TSS35319";
chr13	hg19_knownGene	exon	103518612	103518731	.	+	.	gene_id "XLOC_038750"; transcript_id "5_00105974"; exon_number "9"; gene_name "uc010tjc.1"; oId "uc010tjc.1"; nearest_ref "uc010tjc.1"; class_code "="; tss_id "TSS35319";
chr13	hg19_knownGene	exon	103518982	103519195	.	+	.	gene_id "XLOC_038750"; transcript_id "5_00105974"; exon_number "10"; gene_name "uc010tjc.1"; oId "uc010tjc.1"; nearest_ref "uc010tjc.1"; class_code "="; tss_id "TSS35319";
chr13	hg19_knownGene	exon	103520463	103520607	.	+	.	gene_id "XLOC_038750"; transcript_id "5_00105974"; exon_number "11"; gene_name "uc010tjc.1"; oId "uc010tjc.1"; nearest_ref "uc010tjc.1"; class_code "="; tss_id "TSS35319";
chr13	hg19_knownGene	exon	103524548	103524748	.	+	.	gene_id "XLOC_038750"; transcript_id "5_00105974"; exon_number "12"; gene_name "uc010tjc.1"; oId "uc010tjc.1"; nearest_ref "uc010tjc.1"; class_code "="; tss_id "TSS35319";
chr13	Cufflinks	exon	103452057	103452270	.	+	.	gene_id "XLOC_038751"; transcript_id "5_00107851"; exon_number "1"; gene_name "uc010agc.2"; oId "upf1_r4.10446.1"; nearest_ref "uc010agc.2"; class_code "i";
chr13	Cufflinks	exon	103456026	103456257	.	+	.	gene_id "XLOC_038752"; transcript_id "5_00107852"; exon_number "1"; gene_name "uc010agc.2"; oId "upf1_r4.10447.1"; nearest_ref "uc010agc.2"; class_code "i";
chr13	Cufflinks	exon	103532285	103532385	.	+	.	gene_id "XLOC_038753"; transcript_id "5_00107854"; exon_number "1"; oId "upf1_r4.10301.1"; class_code "u";
chr13	hg19_knownGene	exon	103532449	103532562	.	+	.	gene_id "XLOC_038754"; transcript_id "5_00105976"; exon_number "1"; gene_name "uc001vpx.1"; oId "uc001vpx.1"; nearest_ref "uc001vpx.1"; class_code "="; tss_id "TSS35320";
chr13	hg19_knownGene	exon	103533438	103533517	.	+	.	gene_id "XLOC_038754"; transcript_id "5_00105976"; exon_number "2"; gene_name "uc001vpx.1"; oId "uc001vpx.1"; nearest_ref "uc001vpx.1"; class_code "="; tss_id "TSS35320";
chr13	hg19_knownGene	exon	103543686	103545050	.	+	.	gene_id "XLOC_038754"; transcript_id "5_00105976"; exon_number "3"; gene_name "uc001vpx.1"; oId "uc001vpx.1"; nearest_ref "uc001vpx.1"; class_code "="; tss_id "TSS35320";
chr13	hg19_knownGene	exon	103547631	103548383	.	+	.	gene_id "XLOC_038754"; transcript_id "5_00105976"; exon_number "4"; gene_name "uc001vpx.1"; oId "uc001vpx.1"; nearest_ref "uc001vpx.1"; class_code "="; tss_id "TSS35320";
chr13	hg19_knownGene	exon	106118216	106118409	.	+	.	gene_id "XLOC_038755"; transcript_id "5_00105978"; exon_number "1"; gene_name "uc010tjf.1"; oId "uc010tjf.1"; nearest_ref "uc010tjf.1"; class_code "="; tss_id "TSS35321"; p_id "P35325";
chr13	hg19_knownGene	exon	106118565	106118681	.	+	.	gene_id "XLOC_038755"; transcript_id "5_00105978"; exon_number "2"; gene_name "uc010tjf.1"; oId "uc010tjf.1"; nearest_ref "uc010tjf.1"; class_code "="; tss_id "TSS35321"; p_id "P35325";
chr13	hg19_knownGene	exon	106119356	106119490	.	+	.	gene_id "XLOC_038755"; transcript_id "5_00105978"; exon_number "3"; gene_name "uc010tjf.1"; oId "uc010tjf.1"; nearest_ref "uc010tjf.1"; class_code "="; tss_id "TSS35321"; p_id "P35325";
chr13	hg19_knownGene	exon	106124887	106125034	.	+	.	gene_id "XLOC_038755"; transcript_id "5_00105978"; exon_number "4"; gene_name "uc010tjf.1"; oId "uc010tjf.1"; nearest_ref "uc010tjf.1"; class_code "="; tss_id "TSS35321"; p_id "P35325";
chr13	hg19_knownGene	exon	106142250	106142541	.	+	.	gene_id "XLOC_038755"; transcript_id "5_00105978"; exon_number "5"; gene_name "uc010tjf.1"; oId "uc010tjf.1"; nearest_ref "uc010tjf.1"; class_code "="; tss_id "TSS35321"; p_id "P35325";
chr13	hg19_knownGene	exon	106143261	106143382	.	+	.	gene_id "XLOC_038755"; transcript_id "5_00105978"; exon_number "6"; gene_name "uc010tjf.1"; oId "uc010tjf.1"; nearest_ref "uc010tjf.1"; class_code "="; tss_id "TSS35321"; p_id "P35325";
chr13	hg19_knownGene	exon	106118216	106118409	.	+	.	gene_id "XLOC_038755"; transcript_id "5_00105977"; exon_number "1"; gene_name "uc001vpz.2"; oId "uc001vpz.2"; nearest_ref "uc001vpz.2"; class_code "="; tss_id "TSS35321";
chr13	hg19_knownGene	exon	106118565	106118681	.	+	.	gene_id "XLOC_038755"; transcript_id "5_00105977"; exon_number "2"; gene_name "uc001vpz.2"; oId "uc001vpz.2"; nearest_ref "uc001vpz.2"; class_code "="; tss_id "TSS35321";
chr13	hg19_knownGene	exon	106119356	106119490	.	+	.	gene_id "XLOC_038755"; transcript_id "5_00105977"; exon_number "3"; gene_name "uc001vpz.2"; oId "uc001vpz.2"; nearest_ref "uc001vpz.2"; class_code "="; tss_id "TSS35321";
chr13	hg19_knownGene	exon	106124887	106125034	.	+	.	gene_id "XLOC_038755"; transcript_id "5_00105977"; exon_number "4"; gene_name "uc001vpz.2"; oId "uc001vpz.2"; nearest_ref "uc001vpz.2"; class_code "="; tss_id "TSS35321";
chr13	hg19_knownGene	exon	106127326	106127419	.	+	.	gene_id "XLOC_038755"; transcript_id "5_00105977"; exon_number "5"; gene_name "uc001vpz.2"; oId "uc001vpz.2"; nearest_ref "uc001vpz.2"; class_code "="; tss_id "TSS35321";
chr13	hg19_knownGene	exon	106142250	106142541	.	+	.	gene_id "XLOC_038755"; transcript_id "5_00105977"; exon_number "6"; gene_name "uc001vpz.2"; oId "uc001vpz.2"; nearest_ref "uc001vpz.2"; class_code "="; tss_id "TSS35321";
chr13	hg19_knownGene	exon	106143261	106143382	.	+	.	gene_id "XLOC_038755"; transcript_id "5_00105977"; exon_number "7"; gene_name "uc001vpz.2"; oId "uc001vpz.2"; nearest_ref "uc001vpz.2"; class_code "="; tss_id "TSS35321";
chr13	hg19_knownGene	exon	106118364	106118681	.	+	.	gene_id "XLOC_038755"; transcript_id "5_00105979"; exon_number "1"; gene_name "uc001vqb.2"; oId "uc001vqb.2"; nearest_ref "uc001vqb.2"; class_code "="; tss_id "TSS35322"; p_id "P35324";
chr13	hg19_knownGene	exon	106119402	106119490	.	+	.	gene_id "XLOC_038755"; transcript_id "5_00105979"; exon_number "2"; gene_name "uc001vqb.2"; oId "uc001vqb.2"; nearest_ref "uc001vqb.2"; class_code "="; tss_id "TSS35322"; p_id "P35324";
chr13	hg19_knownGene	exon	106124887	106125034	.	+	.	gene_id "XLOC_038755"; transcript_id "5_00105979"; exon_number "3"; gene_name "uc001vqb.2"; oId "uc001vqb.2"; nearest_ref "uc001vqb.2"; class_code "="; tss_id "TSS35322"; p_id "P35324";
chr13	hg19_knownGene	exon	106142250	106142541	.	+	.	gene_id "XLOC_038755"; transcript_id "5_00105979"; exon_number "4"; gene_name "uc001vqb.2"; oId "uc001vqb.2"; nearest_ref "uc001vqb.2"; class_code "="; tss_id "TSS35322"; p_id "P35324";
chr13	hg19_knownGene	exon	106143261	106143382	.	+	.	gene_id "XLOC_038755"; transcript_id "5_00105979"; exon_number "5"; gene_name "uc001vqb.2"; oId "uc001vqb.2"; nearest_ref "uc001vqb.2"; class_code "="; tss_id "TSS35322"; p_id "P35324";
chr13	hg19_knownGene	exon	106118565	106118681	.	+	.	gene_id "XLOC_038755"; transcript_id "5_00105982"; exon_number "1"; gene_name "uc010tjg.1"; oId "uc010tjg.1"; nearest_ref "uc010tjg.1"; class_code "="; tss_id "TSS35323"; p_id "P35323";
chr13	hg19_knownGene	exon	106119356	106119490	.	+	.	gene_id "XLOC_038755"; transcript_id "5_00105982"; exon_number "2"; gene_name "uc010tjg.1"; oId "uc010tjg.1"; nearest_ref "uc010tjg.1"; class_code "="; tss_id "TSS35323"; p_id "P35323";
chr13	hg19_knownGene	exon	106124887	106125034	.	+	.	gene_id "XLOC_038755"; transcript_id "5_00105982"; exon_number "3"; gene_name "uc010tjg.1"; oId "uc010tjg.1"; nearest_ref "uc010tjg.1"; class_code "="; tss_id "TSS35323"; p_id "P35323";
chr13	hg19_knownGene	exon	106142141	106142541	.	+	.	gene_id "XLOC_038755"; transcript_id "5_00105982"; exon_number "4"; gene_name "uc010tjg.1"; oId "uc010tjg.1"; nearest_ref "uc010tjg.1"; class_code "="; tss_id "TSS35323"; p_id "P35323";
chr13	hg19_knownGene	exon	106143261	106143382	.	+	.	gene_id "XLOC_038755"; transcript_id "5_00105982"; exon_number "5"; gene_name "uc010tjg.1"; oId "uc010tjg.1"; nearest_ref "uc010tjg.1"; class_code "="; tss_id "TSS35323"; p_id "P35323";
chr13	hg19_knownGene	exon	106118565	106118681	.	+	.	gene_id "XLOC_038755"; transcript_id "5_00105981"; exon_number "1"; gene_name "uc010agd.2"; oId "uc010agd.2"; nearest_ref "uc010agd.2"; class_code "="; tss_id "TSS35323";
chr13	hg19_knownGene	exon	106119402	106119490	.	+	.	gene_id "XLOC_038755"; transcript_id "5_00105981"; exon_number "2"; gene_name "uc010agd.2"; oId "uc010agd.2"; nearest_ref "uc010agd.2"; class_code "="; tss_id "TSS35323";
chr13	hg19_knownGene	exon	106124892	106125034	.	+	.	gene_id "XLOC_038755"; transcript_id "5_00105981"; exon_number "3"; gene_name "uc010agd.2"; oId "uc010agd.2"; nearest_ref "uc010agd.2"; class_code "="; tss_id "TSS35323";
chr13	hg19_knownGene	exon	106142250	106142541	.	+	.	gene_id "XLOC_038755"; transcript_id "5_00105981"; exon_number "4"; gene_name "uc010agd.2"; oId "uc010agd.2"; nearest_ref "uc010agd.2"; class_code "="; tss_id "TSS35323";
chr13	hg19_knownGene	exon	106143261	106143382	.	+	.	gene_id "XLOC_038755"; transcript_id "5_00105981"; exon_number "5"; gene_name "uc010agd.2"; oId "uc010agd.2"; nearest_ref "uc010agd.2"; class_code "="; tss_id "TSS35323";
chr13	hg19_knownGene	exon	106118565	106118681	.	+	.	gene_id "XLOC_038755"; transcript_id "5_00105980"; exon_number "1"; gene_name "uc001vqc.2"; oId "uc001vqc.2"; nearest_ref "uc001vqc.2"; class_code "="; tss_id "TSS35323";
chr13	hg19_knownGene	exon	106119402	106119490	.	+	.	gene_id "XLOC_038755"; transcript_id "5_00105980"; exon_number "2"; gene_name "uc001vqc.2"; oId "uc001vqc.2"; nearest_ref "uc001vqc.2"; class_code "="; tss_id "TSS35323";
chr13	hg19_knownGene	exon	106124887	106125034	.	+	.	gene_id "XLOC_038755"; transcript_id "5_00105980"; exon_number "3"; gene_name "uc001vqc.2"; oId "uc001vqc.2"; nearest_ref "uc001vqc.2"; class_code "="; tss_id "TSS35323";
chr13	hg19_knownGene	exon	106142141	106142541	.	+	.	gene_id "XLOC_038755"; transcript_id "5_00105980"; exon_number "4"; gene_name "uc001vqc.2"; oId "uc001vqc.2"; nearest_ref "uc001vqc.2"; class_code "="; tss_id "TSS35323";
chr13	hg19_knownGene	exon	106143261	106143382	.	+	.	gene_id "XLOC_038755"; transcript_id "5_00105980"; exon_number "5"; gene_name "uc001vqc.2"; oId "uc001vqc.2"; nearest_ref "uc001vqc.2"; class_code "="; tss_id "TSS35323";
chr13	hg19_knownGene	exon	106119402	106119490	.	+	.	gene_id "XLOC_038755"; transcript_id "5_00105983"; exon_number "1"; gene_name "uc001vqe.2"; oId "uc001vqe.2"; nearest_ref "uc001vqe.2"; class_code "="; tss_id "TSS35324";
chr13	hg19_knownGene	exon	106119959	106120071	.	+	.	gene_id "XLOC_038755"; transcript_id "5_00105983"; exon_number "2"; gene_name "uc001vqe.2"; oId "uc001vqe.2"; nearest_ref "uc001vqe.2"; class_code "="; tss_id "TSS35324";
chr13	hg19_knownGene	exon	106124887	106125034	.	+	.	gene_id "XLOC_038755"; transcript_id "5_00105983"; exon_number "3"; gene_name "uc001vqe.2"; oId "uc001vqe.2"; nearest_ref "uc001vqe.2"; class_code "="; tss_id "TSS35324";
chr13	hg19_knownGene	exon	106127326	106127419	.	+	.	gene_id "XLOC_038755"; transcript_id "5_00105983"; exon_number "4"; gene_name "uc001vqe.2"; oId "uc001vqe.2"; nearest_ref "uc001vqe.2"; class_code "="; tss_id "TSS35324";
chr13	hg19_knownGene	exon	106129464	106129559	.	+	.	gene_id "XLOC_038755"; transcript_id "5_00105983"; exon_number "5"; gene_name "uc001vqe.2"; oId "uc001vqe.2"; nearest_ref "uc001vqe.2"; class_code "="; tss_id "TSS35324";
chr13	hg19_knownGene	exon	106142141	106142541	.	+	.	gene_id "XLOC_038755"; transcript_id "5_00105983"; exon_number "6"; gene_name "uc001vqe.2"; oId "uc001vqe.2"; nearest_ref "uc001vqe.2"; class_code "="; tss_id "TSS35324";
chr13	hg19_knownGene	exon	106143261	106143382	.	+	.	gene_id "XLOC_038755"; transcript_id "5_00105983"; exon_number "7"; gene_name "uc001vqe.2"; oId "uc001vqe.2"; nearest_ref "uc001vqe.2"; class_code "="; tss_id "TSS35324";
chr13	hg19_knownGene	exon	106359218	106359266	.	+	.	gene_id "XLOC_038756"; transcript_id "5_00105984"; exon_number "1"; gene_name "uc001vqf.1"; oId "uc001vqf.1"; nearest_ref "uc001vqf.1"; class_code "="; tss_id "TSS35325";
chr13	hg19_knownGene	exon	106359449	106359978	.	+	.	gene_id "XLOC_038756"; transcript_id "5_00105984"; exon_number "2"; gene_name "uc001vqf.1"; oId "uc001vqf.1"; nearest_ref "uc001vqf.1"; class_code "="; tss_id "TSS35325";
chr13	hg19_knownGene	exon	106360063	106360186	.	+	.	gene_id "XLOC_038756"; transcript_id "5_00105984"; exon_number "3"; gene_name "uc001vqf.1"; oId "uc001vqf.1"; nearest_ref "uc001vqf.1"; class_code "="; tss_id "TSS35325";
chr13	hg19_knownGene	exon	106413612	106414144	.	+	.	gene_id "XLOC_038756"; transcript_id "5_00105984"; exon_number "4"; gene_name "uc001vqf.1"; oId "uc001vqf.1"; nearest_ref "uc001vqf.1"; class_code "="; tss_id "TSS35325";
chr13	hg19_knownGene	exon	107028911	107029013	.	+	.	gene_id "XLOC_038757"; transcript_id "5_00105985"; exon_number "1"; gene_name "uc001vqg.2"; oId "uc001vqg.2"; nearest_ref "uc001vqg.2"; class_code "="; tss_id "TSS35326";
chr13	hg19_knownGene	exon	107029215	107029432	.	+	.	gene_id "XLOC_038757"; transcript_id "5_00105985"; exon_number "2"; gene_name "uc001vqg.2"; oId "uc001vqg.2"; nearest_ref "uc001vqg.2"; class_code "="; tss_id "TSS35326";
chr13	hg19_knownGene	exon	107029548	107030138	.	+	.	gene_id "XLOC_038757"; transcript_id "5_00105985"; exon_number "3"; gene_name "uc001vqg.2"; oId "uc001vqg.2"; nearest_ref "uc001vqg.2"; class_code "="; tss_id "TSS35326";
chr13	hg19_knownGene	exon	107028911	107029013	.	+	.	gene_id "XLOC_038757"; transcript_id "5_00105986"; exon_number "1"; gene_name "uc001vqh.2"; oId "uc001vqh.2"; nearest_ref "uc001vqh.2"; class_code "="; tss_id "TSS35326";
chr13	hg19_knownGene	exon	107029215	107029432	.	+	.	gene_id "XLOC_038757"; transcript_id "5_00105986"; exon_number "2"; gene_name "uc001vqh.2"; oId "uc001vqh.2"; nearest_ref "uc001vqh.2"; class_code "="; tss_id "TSS35326";
chr13	hg19_knownGene	exon	107030256	107030941	.	+	.	gene_id "XLOC_038757"; transcript_id "5_00105986"; exon_number "3"; gene_name "uc001vqh.2"; oId "uc001vqh.2"; nearest_ref "uc001vqh.2"; class_code "="; tss_id "TSS35326";
chr13	Cufflinks	exon	107228213	107228671	.	+	.	gene_id "XLOC_038759"; transcript_id "5_00107105"; exon_number "1"; oId "SC4.8770.1"; class_code "u";
chr13	Cufflinks	exon	107230507	107230776	.	+	.	gene_id "XLOC_038760"; transcript_id "5_00107856"; exon_number "1"; oId "upf1_r4.10321.1"; class_code "u";
chr13	Cufflinks	exon	107315894	107316152	.	+	.	gene_id "XLOC_038761"; transcript_id "5_00105987"; exon_number "1"; oId "SC3.5779.1"; class_code ".";
chr13	Cufflinks	exon	108870760	108871007	.	+	.	gene_id "XLOC_038762"; transcript_id "5_00105988"; exon_number "1"; gene_name "uc001vqq.2"; oId "uc001vqq.2_ext"; nearest_ref "uc001vqq.2"; class_code "="; tss_id "TSS35328"; p_id "P35326";
chr13	Cufflinks	exon	108881547	108886602	.	+	.	gene_id "XLOC_038762"; transcript_id "5_00105988"; exon_number "2"; gene_name "uc001vqq.2"; oId "uc001vqq.2_ext"; nearest_ref "uc001vqq.2"; class_code "="; tss_id "TSS35328"; p_id "P35326";
chr13	Cufflinks	exon	108871206	108871295	.	+	.	gene_id "XLOC_038762"; transcript_id "5_00107106"; exon_number "1"; gene_name "uc001vqq.2"; oId "SC4.uc001vqq.2.2"; nearest_ref "uc001vqq.2"; class_code "j"; tss_id "TSS35329";
chr13	Cufflinks	exon	108881547	108886602	.	+	.	gene_id "XLOC_038762"; transcript_id "5_00107106"; exon_number "2"; gene_name "uc001vqq.2"; oId "SC4.uc001vqq.2.2"; nearest_ref "uc001vqq.2"; class_code "j"; tss_id "TSS35329";
chr13	hg19_knownGene	exon	108921977	108922582	.	+	.	gene_id "XLOC_038763"; transcript_id "5_00105990"; exon_number "1"; gene_name "uc010agj.2"; oId "uc010agj.2"; nearest_ref "uc010agj.2"; class_code "="; tss_id "TSS35330"; p_id "P35328";
chr13	hg19_knownGene	exon	108922688	108922772	.	+	.	gene_id "XLOC_038763"; transcript_id "5_00105990"; exon_number "2"; gene_name "uc010agj.2"; oId "uc010agj.2"; nearest_ref "uc010agj.2"; class_code "="; tss_id "TSS35330"; p_id "P35328";
chr13	hg19_knownGene	exon	108955601	108955713	.	+	.	gene_id "XLOC_038763"; transcript_id "5_00105990"; exon_number "3"; gene_name "uc010agj.2"; oId "uc010agj.2"; nearest_ref "uc010agj.2"; class_code "="; tss_id "TSS35330"; p_id "P35328";
chr13	hg19_knownGene	exon	108955802	108955952	.	+	.	gene_id "XLOC_038763"; transcript_id "5_00105990"; exon_number "4"; gene_name "uc010agj.2"; oId "uc010agj.2"; nearest_ref "uc010agj.2"; class_code "="; tss_id "TSS35330"; p_id "P35328";
chr13	hg19_knownGene	exon	108959174	108959364	.	+	.	gene_id "XLOC_038763"; transcript_id "5_00105990"; exon_number "5"; gene_name "uc010agj.2"; oId "uc010agj.2"; nearest_ref "uc010agj.2"; class_code "="; tss_id "TSS35330"; p_id "P35328";
chr13	hg19_knownGene	exon	108921977	108922582	.	+	.	gene_id "XLOC_038763"; transcript_id "5_00105989"; exon_number "1"; gene_name "uc001vqr.2"; oId "uc001vqr.2"; nearest_ref "uc001vqr.2"; class_code "="; tss_id "TSS35330"; p_id "P35327";
chr13	hg19_knownGene	exon	108922688	108922772	.	+	.	gene_id "XLOC_038763"; transcript_id "5_00105989"; exon_number "2"; gene_name "uc001vqr.2"; oId "uc001vqr.2"; nearest_ref "uc001vqr.2"; class_code "="; tss_id "TSS35330"; p_id "P35327";
chr13	hg19_knownGene	exon	108939151	108939207	.	+	.	gene_id "XLOC_038763"; transcript_id "5_00105989"; exon_number "3"; gene_name "uc001vqr.2"; oId "uc001vqr.2"; nearest_ref "uc001vqr.2"; class_code "="; tss_id "TSS35330"; p_id "P35327";
chr13	hg19_knownGene	exon	108955601	108955713	.	+	.	gene_id "XLOC_038763"; transcript_id "5_00105989"; exon_number "4"; gene_name "uc001vqr.2"; oId "uc001vqr.2"; nearest_ref "uc001vqr.2"; class_code "="; tss_id "TSS35330"; p_id "P35327";
chr13	hg19_knownGene	exon	108955802	108955952	.	+	.	gene_id "XLOC_038763"; transcript_id "5_00105989"; exon_number "5"; gene_name "uc001vqr.2"; oId "uc001vqr.2"; nearest_ref "uc001vqr.2"; class_code "="; tss_id "TSS35330"; p_id "P35327";
chr13	hg19_knownGene	exon	108959174	108959364	.	+	.	gene_id "XLOC_038763"; transcript_id "5_00105989"; exon_number "6"; gene_name "uc001vqr.2"; oId "uc001vqr.2"; nearest_ref "uc001vqr.2"; class_code "="; tss_id "TSS35330"; p_id "P35327";
chr13	hg19_knownGene	exon	108955154	108955241	.	+	.	gene_id "XLOC_038763"; transcript_id "5_00105991"; exon_number "1"; gene_name "uc001vqs.1"; oId "uc001vqs.1"; nearest_ref "uc001vqs.1"; class_code "="; tss_id "TSS35331";
chr13	hg19_knownGene	exon	108955601	108955713	.	+	.	gene_id "XLOC_038763"; transcript_id "5_00105991"; exon_number "2"; gene_name "uc001vqs.1"; oId "uc001vqs.1"; nearest_ref "uc001vqs.1"; class_code "="; tss_id "TSS35331";
chr13	Cufflinks	exon	109248500	109248587	.	+	.	gene_id "XLOC_038764"; transcript_id "5_00107107"; exon_number "1"; gene_name "uc010tjh.1"; oId "SC4.8792.2"; nearest_ref "uc010tjh.1"; class_code "j"; tss_id "TSS35332";
chr13	Cufflinks	exon	109318234	109318497	.	+	.	gene_id "XLOC_038764"; transcript_id "5_00107107"; exon_number "2"; gene_name "uc010tjh.1"; oId "SC4.8792.2"; nearest_ref "uc010tjh.1"; class_code "j"; tss_id "TSS35332";
chr13	Cufflinks	exon	109365009	109365079	.	+	.	gene_id "XLOC_038764"; transcript_id "5_00107107"; exon_number "3"; gene_name "uc010tjh.1"; oId "SC4.8792.2"; nearest_ref "uc010tjh.1"; class_code "j"; tss_id "TSS35332";
chr13	Cufflinks	exon	109379788	109379931	.	+	.	gene_id "XLOC_038764"; transcript_id "5_00107107"; exon_number "4"; gene_name "uc010tjh.1"; oId "SC4.8792.2"; nearest_ref "uc010tjh.1"; class_code "j"; tss_id "TSS35332";
chr13	Cufflinks	exon	109437983	109438091	.	+	.	gene_id "XLOC_038764"; transcript_id "5_00107107"; exon_number "5"; gene_name "uc010tjh.1"; oId "SC4.8792.2"; nearest_ref "uc010tjh.1"; class_code "j"; tss_id "TSS35332";
chr13	Cufflinks	exon	109445864	109445988	.	+	.	gene_id "XLOC_038764"; transcript_id "5_00107107"; exon_number "6"; gene_name "uc010tjh.1"; oId "SC4.8792.2"; nearest_ref "uc010tjh.1"; class_code "j"; tss_id "TSS35332";
chr13	Cufflinks	exon	109459027	109459152	.	+	.	gene_id "XLOC_038764"; transcript_id "5_00107107"; exon_number "7"; gene_name "uc010tjh.1"; oId "SC4.8792.2"; nearest_ref "uc010tjh.1"; class_code "j"; tss_id "TSS35332";
chr13	Cufflinks	exon	109472685	109472760	.	+	.	gene_id "XLOC_038764"; transcript_id "5_00107107"; exon_number "8"; gene_name "uc010tjh.1"; oId "SC4.8792.2"; nearest_ref "uc010tjh.1"; class_code "j"; tss_id "TSS35332";
chr13	Cufflinks	exon	109475473	109475626	.	+	.	gene_id "XLOC_038764"; transcript_id "5_00107107"; exon_number "9"; gene_name "uc010tjh.1"; oId "SC4.8792.2"; nearest_ref "uc010tjh.1"; class_code "j"; tss_id "TSS35332";
chr13	Cufflinks	exon	109496691	109496841	.	+	.	gene_id "XLOC_038764"; transcript_id "5_00107107"; exon_number "10"; gene_name "uc010tjh.1"; oId "SC4.8792.2"; nearest_ref "uc010tjh.1"; class_code "j"; tss_id "TSS35332";
chr13	Cufflinks	exon	109507791	109507901	.	+	.	gene_id "XLOC_038764"; transcript_id "5_00107107"; exon_number "11"; gene_name "uc010tjh.1"; oId "SC4.8792.2"; nearest_ref "uc010tjh.1"; class_code "j"; tss_id "TSS35332";
chr13	Cufflinks	exon	109518525	109518590	.	+	.	gene_id "XLOC_038764"; transcript_id "5_00107107"; exon_number "12"; gene_name "uc010tjh.1"; oId "SC4.8792.2"; nearest_ref "uc010tjh.1"; class_code "j"; tss_id "TSS35332";
chr13	Cufflinks	exon	109535407	109535534	.	+	.	gene_id "XLOC_038764"; transcript_id "5_00107107"; exon_number "13"; gene_name "uc010tjh.1"; oId "SC4.8792.2"; nearest_ref "uc010tjh.1"; class_code "j"; tss_id "TSS35332";
chr13	Cufflinks	exon	109540720	109540825	.	+	.	gene_id "XLOC_038764"; transcript_id "5_00107107"; exon_number "14"; gene_name "uc010tjh.1"; oId "SC4.8792.2"; nearest_ref "uc010tjh.1"; class_code "j"; tss_id "TSS35332";
chr13	Cufflinks	exon	109550364	109550481	.	+	.	gene_id "XLOC_038764"; transcript_id "5_00107107"; exon_number "15"; gene_name "uc010tjh.1"; oId "SC4.8792.2"; nearest_ref "uc010tjh.1"; class_code "j"; tss_id "TSS35332";
chr13	Cufflinks	exon	109562351	109562498	.	+	.	gene_id "XLOC_038764"; transcript_id "5_00107107"; exon_number "16"; gene_name "uc010tjh.1"; oId "SC4.8792.2"; nearest_ref "uc010tjh.1"; class_code "j"; tss_id "TSS35332";
chr13	Cufflinks	exon	109610036	109610147	.	+	.	gene_id "XLOC_038764"; transcript_id "5_00107107"; exon_number "17"; gene_name "uc010tjh.1"; oId "SC4.8792.2"; nearest_ref "uc010tjh.1"; class_code "j"; tss_id "TSS35332";
chr13	Cufflinks	exon	109613887	109614004	.	+	.	gene_id "XLOC_038764"; transcript_id "5_00107107"; exon_number "18"; gene_name "uc010tjh.1"; oId "SC4.8792.2"; nearest_ref "uc010tjh.1"; class_code "j"; tss_id "TSS35332";
chr13	Cufflinks	exon	109614772	109614843	.	+	.	gene_id "XLOC_038764"; transcript_id "5_00107107"; exon_number "19"; gene_name "uc010tjh.1"; oId "SC4.8792.2"; nearest_ref "uc010tjh.1"; class_code "j"; tss_id "TSS35332";
chr13	Cufflinks	exon	109617109	109617250	.	+	.	gene_id "XLOC_038764"; transcript_id "5_00107107"; exon_number "20"; gene_name "uc010tjh.1"; oId "SC4.8792.2"; nearest_ref "uc010tjh.1"; class_code "j"; tss_id "TSS35332";
chr13	Cufflinks	exon	109644724	109644796	.	+	.	gene_id "XLOC_038764"; transcript_id "5_00107107"; exon_number "21"; gene_name "uc010tjh.1"; oId "SC4.8792.2"; nearest_ref "uc010tjh.1"; class_code "j"; tss_id "TSS35332";
chr13	Cufflinks	exon	109661245	109661397	.	+	.	gene_id "XLOC_038764"; transcript_id "5_00107107"; exon_number "22"; gene_name "uc010tjh.1"; oId "SC4.8792.2"; nearest_ref "uc010tjh.1"; class_code "j"; tss_id "TSS35332";
chr13	Cufflinks	exon	109672059	109672259	.	+	.	gene_id "XLOC_038764"; transcript_id "5_00107107"; exon_number "23"; gene_name "uc010tjh.1"; oId "SC4.8792.2"; nearest_ref "uc010tjh.1"; class_code "j"; tss_id "TSS35332";
chr13	Cufflinks	exon	109699264	109699339	.	+	.	gene_id "XLOC_038764"; transcript_id "5_00107107"; exon_number "24"; gene_name "uc010tjh.1"; oId "SC4.8792.2"; nearest_ref "uc010tjh.1"; class_code "j"; tss_id "TSS35332";
chr13	Cufflinks	exon	109704648	109704823	.	+	.	gene_id "XLOC_038764"; transcript_id "5_00107107"; exon_number "25"; gene_name "uc010tjh.1"; oId "SC4.8792.2"; nearest_ref "uc010tjh.1"; class_code "j"; tss_id "TSS35332";
chr13	Cufflinks	exon	109707394	109707474	.	+	.	gene_id "XLOC_038764"; transcript_id "5_00107107"; exon_number "26"; gene_name "uc010tjh.1"; oId "SC4.8792.2"; nearest_ref "uc010tjh.1"; class_code "j"; tss_id "TSS35332";
chr13	Cufflinks	exon	109707738	109707943	.	+	.	gene_id "XLOC_038764"; transcript_id "5_00107107"; exon_number "27"; gene_name "uc010tjh.1"; oId "SC4.8792.2"; nearest_ref "uc010tjh.1"; class_code "j"; tss_id "TSS35332";
chr13	Cufflinks	exon	109753133	109753235	.	+	.	gene_id "XLOC_038764"; transcript_id "5_00107107"; exon_number "28"; gene_name "uc010tjh.1"; oId "SC4.8792.2"; nearest_ref "uc010tjh.1"; class_code "j"; tss_id "TSS35332";
chr13	Cufflinks	exon	109772718	109772814	.	+	.	gene_id "XLOC_038764"; transcript_id "5_00107107"; exon_number "29"; gene_name "uc010tjh.1"; oId "SC4.8792.2"; nearest_ref "uc010tjh.1"; class_code "j"; tss_id "TSS35332";
chr13	Cufflinks	exon	109777460	109777706	.	+	.	gene_id "XLOC_038764"; transcript_id "5_00107107"; exon_number "30"; gene_name "uc010tjh.1"; oId "SC4.8792.2"; nearest_ref "uc010tjh.1"; class_code "j"; tss_id "TSS35332";
chr13	Cufflinks	exon	109779630	109780039	.	+	.	gene_id "XLOC_038764"; transcript_id "5_00107107"; exon_number "31"; gene_name "uc010tjh.1"; oId "SC4.8792.2"; nearest_ref "uc010tjh.1"; class_code "j"; tss_id "TSS35332";
chr13	hg19_knownGene	exon	109248500	109248587	.	+	.	gene_id "XLOC_038764"; transcript_id "5_00105992"; exon_number "1"; gene_name "uc001vqt.1"; oId "uc001vqt.1"; nearest_ref "uc001vqt.1"; class_code "="; tss_id "TSS35332"; p_id "P35330";
chr13	hg19_knownGene	exon	109318234	109318497	.	+	.	gene_id "XLOC_038764"; transcript_id "5_00105992"; exon_number "2"; gene_name "uc001vqt.1"; oId "uc001vqt.1"; nearest_ref "uc001vqt.1"; class_code "="; tss_id "TSS35332"; p_id "P35330";
chr13	hg19_knownGene	exon	109365009	109365079	.	+	.	gene_id "XLOC_038764"; transcript_id "5_00105992"; exon_number "3"; gene_name "uc001vqt.1"; oId "uc001vqt.1"; nearest_ref "uc001vqt.1"; class_code "="; tss_id "TSS35332"; p_id "P35330";
chr13	hg19_knownGene	exon	109379788	109379931	.	+	.	gene_id "XLOC_038764"; transcript_id "5_00105992"; exon_number "4"; gene_name "uc001vqt.1"; oId "uc001vqt.1"; nearest_ref "uc001vqt.1"; class_code "="; tss_id "TSS35332"; p_id "P35330";
chr13	hg19_knownGene	exon	109437983	109438091	.	+	.	gene_id "XLOC_038764"; transcript_id "5_00105992"; exon_number "5"; gene_name "uc001vqt.1"; oId "uc001vqt.1"; nearest_ref "uc001vqt.1"; class_code "="; tss_id "TSS35332"; p_id "P35330";
chr13	hg19_knownGene	exon	109445864	109445988	.	+	.	gene_id "XLOC_038764"; transcript_id "5_00105992"; exon_number "6"; gene_name "uc001vqt.1"; oId "uc001vqt.1"; nearest_ref "uc001vqt.1"; class_code "="; tss_id "TSS35332"; p_id "P35330";
chr13	hg19_knownGene	exon	109459027	109459152	.	+	.	gene_id "XLOC_038764"; transcript_id "5_00105992"; exon_number "7"; gene_name "uc001vqt.1"; oId "uc001vqt.1"; nearest_ref "uc001vqt.1"; class_code "="; tss_id "TSS35332"; p_id "P35330";
chr13	hg19_knownGene	exon	109472685	109472760	.	+	.	gene_id "XLOC_038764"; transcript_id "5_00105992"; exon_number "8"; gene_name "uc001vqt.1"; oId "uc001vqt.1"; nearest_ref "uc001vqt.1"; class_code "="; tss_id "TSS35332"; p_id "P35330";
chr13	hg19_knownGene	exon	109475473	109475626	.	+	.	gene_id "XLOC_038764"; transcript_id "5_00105992"; exon_number "9"; gene_name "uc001vqt.1"; oId "uc001vqt.1"; nearest_ref "uc001vqt.1"; class_code "="; tss_id "TSS35332"; p_id "P35330";
chr13	hg19_knownGene	exon	109496691	109496841	.	+	.	gene_id "XLOC_038764"; transcript_id "5_00105992"; exon_number "10"; gene_name "uc001vqt.1"; oId "uc001vqt.1"; nearest_ref "uc001vqt.1"; class_code "="; tss_id "TSS35332"; p_id "P35330";
chr13	hg19_knownGene	exon	109507791	109507901	.	+	.	gene_id "XLOC_038764"; transcript_id "5_00105992"; exon_number "11"; gene_name "uc001vqt.1"; oId "uc001vqt.1"; nearest_ref "uc001vqt.1"; class_code "="; tss_id "TSS35332"; p_id "P35330";
chr13	hg19_knownGene	exon	109518525	109518590	.	+	.	gene_id "XLOC_038764"; transcript_id "5_00105992"; exon_number "12"; gene_name "uc001vqt.1"; oId "uc001vqt.1"; nearest_ref "uc001vqt.1"; class_code "="; tss_id "TSS35332"; p_id "P35330";
chr13	hg19_knownGene	exon	109535407	109535534	.	+	.	gene_id "XLOC_038764"; transcript_id "5_00105992"; exon_number "13"; gene_name "uc001vqt.1"; oId "uc001vqt.1"; nearest_ref "uc001vqt.1"; class_code "="; tss_id "TSS35332"; p_id "P35330";
chr13	hg19_knownGene	exon	109540720	109540825	.	+	.	gene_id "XLOC_038764"; transcript_id "5_00105992"; exon_number "14"; gene_name "uc001vqt.1"; oId "uc001vqt.1"; nearest_ref "uc001vqt.1"; class_code "="; tss_id "TSS35332"; p_id "P35330";
chr13	hg19_knownGene	exon	109550364	109550481	.	+	.	gene_id "XLOC_038764"; transcript_id "5_00105992"; exon_number "15"; gene_name "uc001vqt.1"; oId "uc001vqt.1"; nearest_ref "uc001vqt.1"; class_code "="; tss_id "TSS35332"; p_id "P35330";
chr13	hg19_knownGene	exon	109562351	109562498	.	+	.	gene_id "XLOC_038764"; transcript_id "5_00105992"; exon_number "16"; gene_name "uc001vqt.1"; oId "uc001vqt.1"; nearest_ref "uc001vqt.1"; class_code "="; tss_id "TSS35332"; p_id "P35330";
chr13	hg19_knownGene	exon	109610036	109610147	.	+	.	gene_id "XLOC_038764"; transcript_id "5_00105992"; exon_number "17"; gene_name "uc001vqt.1"; oId "uc001vqt.1"; nearest_ref "uc001vqt.1"; class_code "="; tss_id "TSS35332"; p_id "P35330";
chr13	hg19_knownGene	exon	109613887	109614004	.	+	.	gene_id "XLOC_038764"; transcript_id "5_00105992"; exon_number "18"; gene_name "uc001vqt.1"; oId "uc001vqt.1"; nearest_ref "uc001vqt.1"; class_code "="; tss_id "TSS35332"; p_id "P35330";
chr13	hg19_knownGene	exon	109614772	109614843	.	+	.	gene_id "XLOC_038764"; transcript_id "5_00105992"; exon_number "19"; gene_name "uc001vqt.1"; oId "uc001vqt.1"; nearest_ref "uc001vqt.1"; class_code "="; tss_id "TSS35332"; p_id "P35330";
chr13	hg19_knownGene	exon	109617109	109617250	.	+	.	gene_id "XLOC_038764"; transcript_id "5_00105992"; exon_number "20"; gene_name "uc001vqt.1"; oId "uc001vqt.1"; nearest_ref "uc001vqt.1"; class_code "="; tss_id "TSS35332"; p_id "P35330";
chr13	hg19_knownGene	exon	109644724	109644796	.	+	.	gene_id "XLOC_038764"; transcript_id "5_00105992"; exon_number "21"; gene_name "uc001vqt.1"; oId "uc001vqt.1"; nearest_ref "uc001vqt.1"; class_code "="; tss_id "TSS35332"; p_id "P35330";
chr13	hg19_knownGene	exon	109661245	109661397	.	+	.	gene_id "XLOC_038764"; transcript_id "5_00105992"; exon_number "22"; gene_name "uc001vqt.1"; oId "uc001vqt.1"; nearest_ref "uc001vqt.1"; class_code "="; tss_id "TSS35332"; p_id "P35330";
chr13	hg19_knownGene	exon	109672059	109672259	.	+	.	gene_id "XLOC_038764"; transcript_id "5_00105992"; exon_number "23"; gene_name "uc001vqt.1"; oId "uc001vqt.1"; nearest_ref "uc001vqt.1"; class_code "="; tss_id "TSS35332"; p_id "P35330";
chr13	hg19_knownGene	exon	109699264	109699339	.	+	.	gene_id "XLOC_038764"; transcript_id "5_00105992"; exon_number "24"; gene_name "uc001vqt.1"; oId "uc001vqt.1"; nearest_ref "uc001vqt.1"; class_code "="; tss_id "TSS35332"; p_id "P35330";
chr13	hg19_knownGene	exon	109704648	109704823	.	+	.	gene_id "XLOC_038764"; transcript_id "5_00105992"; exon_number "25"; gene_name "uc001vqt.1"; oId "uc001vqt.1"; nearest_ref "uc001vqt.1"; class_code "="; tss_id "TSS35332"; p_id "P35330";
chr13	hg19_knownGene	exon	109707394	109707474	.	+	.	gene_id "XLOC_038764"; transcript_id "5_00105992"; exon_number "26"; gene_name "uc001vqt.1"; oId "uc001vqt.1"; nearest_ref "uc001vqt.1"; class_code "="; tss_id "TSS35332"; p_id "P35330";
chr13	hg19_knownGene	exon	109707738	109707943	.	+	.	gene_id "XLOC_038764"; transcript_id "5_00105992"; exon_number "27"; gene_name "uc001vqt.1"; oId "uc001vqt.1"; nearest_ref "uc001vqt.1"; class_code "="; tss_id "TSS35332"; p_id "P35330";
chr13	hg19_knownGene	exon	109753133	109753235	.	+	.	gene_id "XLOC_038764"; transcript_id "5_00105992"; exon_number "28"; gene_name "uc001vqt.1"; oId "uc001vqt.1"; nearest_ref "uc001vqt.1"; class_code "="; tss_id "TSS35332"; p_id "P35330";
chr13	hg19_knownGene	exon	109772718	109772814	.	+	.	gene_id "XLOC_038764"; transcript_id "5_00105992"; exon_number "29"; gene_name "uc001vqt.1"; oId "uc001vqt.1"; nearest_ref "uc001vqt.1"; class_code "="; tss_id "TSS35332"; p_id "P35330";
chr13	hg19_knownGene	exon	109777460	109777706	.	+	.	gene_id "XLOC_038764"; transcript_id "5_00105992"; exon_number "30"; gene_name "uc001vqt.1"; oId "uc001vqt.1"; nearest_ref "uc001vqt.1"; class_code "="; tss_id "TSS35332"; p_id "P35330";
chr13	hg19_knownGene	exon	109779630	109779898	.	+	.	gene_id "XLOC_038764"; transcript_id "5_00105992"; exon_number "31"; gene_name "uc001vqt.1"; oId "uc001vqt.1"; nearest_ref "uc001vqt.1"; class_code "="; tss_id "TSS35332"; p_id "P35330";
chr13	hg19_knownGene	exon	109792612	109793724	.	+	.	gene_id "XLOC_038764"; transcript_id "5_00105992"; exon_number "32"; gene_name "uc001vqt.1"; oId "uc001vqt.1"; nearest_ref "uc001vqt.1"; class_code "="; tss_id "TSS35332"; p_id "P35330";
chr13	hg19_knownGene	exon	109817249	109817407	.	+	.	gene_id "XLOC_038764"; transcript_id "5_00105992"; exon_number "33"; gene_name "uc001vqt.1"; oId "uc001vqt.1"; nearest_ref "uc001vqt.1"; class_code "="; tss_id "TSS35332"; p_id "P35330";
chr13	hg19_knownGene	exon	109831890	109831981	.	+	.	gene_id "XLOC_038764"; transcript_id "5_00105992"; exon_number "34"; gene_name "uc001vqt.1"; oId "uc001vqt.1"; nearest_ref "uc001vqt.1"; class_code "="; tss_id "TSS35332"; p_id "P35330";
chr13	hg19_knownGene	exon	109858957	109860355	.	+	.	gene_id "XLOC_038764"; transcript_id "5_00105992"; exon_number "35"; gene_name "uc001vqt.1"; oId "uc001vqt.1"; nearest_ref "uc001vqt.1"; class_code "="; tss_id "TSS35332"; p_id "P35330";
chr13	hg19_knownGene	exon	109281570	109282220	.	+	.	gene_id "XLOC_038764"; transcript_id "5_00105993"; exon_number "1"; gene_name "uc010agk.1"; oId "uc010agk.1"; nearest_ref "uc010agk.1"; class_code "="; tss_id "TSS35333"; p_id "P35329";
chr13	hg19_knownGene	exon	109318234	109318497	.	+	.	gene_id "XLOC_038764"; transcript_id "5_00105993"; exon_number "2"; gene_name "uc010agk.1"; oId "uc010agk.1"; nearest_ref "uc010agk.1"; class_code "="; tss_id "TSS35333"; p_id "P35329";
chr13	hg19_knownGene	exon	109365009	109365079	.	+	.	gene_id "XLOC_038764"; transcript_id "5_00105993"; exon_number "3"; gene_name "uc010agk.1"; oId "uc010agk.1"; nearest_ref "uc010agk.1"; class_code "="; tss_id "TSS35333"; p_id "P35329";
chr13	hg19_knownGene	exon	109379788	109379931	.	+	.	gene_id "XLOC_038764"; transcript_id "5_00105993"; exon_number "4"; gene_name "uc010agk.1"; oId "uc010agk.1"; nearest_ref "uc010agk.1"; class_code "="; tss_id "TSS35333"; p_id "P35329";
chr13	hg19_knownGene	exon	109437983	109438091	.	+	.	gene_id "XLOC_038764"; transcript_id "5_00105993"; exon_number "5"; gene_name "uc010agk.1"; oId "uc010agk.1"; nearest_ref "uc010agk.1"; class_code "="; tss_id "TSS35333"; p_id "P35329";
chr13	hg19_knownGene	exon	109445864	109445988	.	+	.	gene_id "XLOC_038764"; transcript_id "5_00105993"; exon_number "6"; gene_name "uc010agk.1"; oId "uc010agk.1"; nearest_ref "uc010agk.1"; class_code "="; tss_id "TSS35333"; p_id "P35329";
chr13	hg19_knownGene	exon	109459027	109459152	.	+	.	gene_id "XLOC_038764"; transcript_id "5_00105993"; exon_number "7"; gene_name "uc010agk.1"; oId "uc010agk.1"; nearest_ref "uc010agk.1"; class_code "="; tss_id "TSS35333"; p_id "P35329";
chr13	hg19_knownGene	exon	109472685	109472760	.	+	.	gene_id "XLOC_038764"; transcript_id "5_00105993"; exon_number "8"; gene_name "uc010agk.1"; oId "uc010agk.1"; nearest_ref "uc010agk.1"; class_code "="; tss_id "TSS35333"; p_id "P35329";
chr13	hg19_knownGene	exon	109475473	109475626	.	+	.	gene_id "XLOC_038764"; transcript_id "5_00105993"; exon_number "9"; gene_name "uc010agk.1"; oId "uc010agk.1"; nearest_ref "uc010agk.1"; class_code "="; tss_id "TSS35333"; p_id "P35329";
chr13	hg19_knownGene	exon	109496691	109496841	.	+	.	gene_id "XLOC_038764"; transcript_id "5_00105993"; exon_number "10"; gene_name "uc010agk.1"; oId "uc010agk.1"; nearest_ref "uc010agk.1"; class_code "="; tss_id "TSS35333"; p_id "P35329";
chr13	hg19_knownGene	exon	109507791	109507901	.	+	.	gene_id "XLOC_038764"; transcript_id "5_00105993"; exon_number "11"; gene_name "uc010agk.1"; oId "uc010agk.1"; nearest_ref "uc010agk.1"; class_code "="; tss_id "TSS35333"; p_id "P35329";
chr13	hg19_knownGene	exon	109518525	109518590	.	+	.	gene_id "XLOC_038764"; transcript_id "5_00105993"; exon_number "12"; gene_name "uc010agk.1"; oId "uc010agk.1"; nearest_ref "uc010agk.1"; class_code "="; tss_id "TSS35333"; p_id "P35329";
chr13	hg19_knownGene	exon	109535407	109535534	.	+	.	gene_id "XLOC_038764"; transcript_id "5_00105993"; exon_number "13"; gene_name "uc010agk.1"; oId "uc010agk.1"; nearest_ref "uc010agk.1"; class_code "="; tss_id "TSS35333"; p_id "P35329";
chr13	hg19_knownGene	exon	109540720	109540825	.	+	.	gene_id "XLOC_038764"; transcript_id "5_00105993"; exon_number "14"; gene_name "uc010agk.1"; oId "uc010agk.1"; nearest_ref "uc010agk.1"; class_code "="; tss_id "TSS35333"; p_id "P35329";
chr13	hg19_knownGene	exon	109550364	109550481	.	+	.	gene_id "XLOC_038764"; transcript_id "5_00105993"; exon_number "15"; gene_name "uc010agk.1"; oId "uc010agk.1"; nearest_ref "uc010agk.1"; class_code "="; tss_id "TSS35333"; p_id "P35329";
chr13	hg19_knownGene	exon	109562351	109562498	.	+	.	gene_id "XLOC_038764"; transcript_id "5_00105993"; exon_number "16"; gene_name "uc010agk.1"; oId "uc010agk.1"; nearest_ref "uc010agk.1"; class_code "="; tss_id "TSS35333"; p_id "P35329";
chr13	hg19_knownGene	exon	109610036	109610147	.	+	.	gene_id "XLOC_038764"; transcript_id "5_00105993"; exon_number "17"; gene_name "uc010agk.1"; oId "uc010agk.1"; nearest_ref "uc010agk.1"; class_code "="; tss_id "TSS35333"; p_id "P35329";
chr13	hg19_knownGene	exon	109613887	109614004	.	+	.	gene_id "XLOC_038764"; transcript_id "5_00105993"; exon_number "18"; gene_name "uc010agk.1"; oId "uc010agk.1"; nearest_ref "uc010agk.1"; class_code "="; tss_id "TSS35333"; p_id "P35329";
chr13	hg19_knownGene	exon	109614772	109614843	.	+	.	gene_id "XLOC_038764"; transcript_id "5_00105993"; exon_number "19"; gene_name "uc010agk.1"; oId "uc010agk.1"; nearest_ref "uc010agk.1"; class_code "="; tss_id "TSS35333"; p_id "P35329";
chr13	hg19_knownGene	exon	109617109	109617250	.	+	.	gene_id "XLOC_038764"; transcript_id "5_00105993"; exon_number "20"; gene_name "uc010agk.1"; oId "uc010agk.1"; nearest_ref "uc010agk.1"; class_code "="; tss_id "TSS35333"; p_id "P35329";
chr13	hg19_knownGene	exon	109644724	109644796	.	+	.	gene_id "XLOC_038764"; transcript_id "5_00105993"; exon_number "21"; gene_name "uc010agk.1"; oId "uc010agk.1"; nearest_ref "uc010agk.1"; class_code "="; tss_id "TSS35333"; p_id "P35329";
chr13	hg19_knownGene	exon	109661245	109661397	.	+	.	gene_id "XLOC_038764"; transcript_id "5_00105993"; exon_number "22"; gene_name "uc010agk.1"; oId "uc010agk.1"; nearest_ref "uc010agk.1"; class_code "="; tss_id "TSS35333"; p_id "P35329";
chr13	hg19_knownGene	exon	109672059	109672259	.	+	.	gene_id "XLOC_038764"; transcript_id "5_00105993"; exon_number "23"; gene_name "uc010agk.1"; oId "uc010agk.1"; nearest_ref "uc010agk.1"; class_code "="; tss_id "TSS35333"; p_id "P35329";
chr13	hg19_knownGene	exon	109699264	109699339	.	+	.	gene_id "XLOC_038764"; transcript_id "5_00105993"; exon_number "24"; gene_name "uc010agk.1"; oId "uc010agk.1"; nearest_ref "uc010agk.1"; class_code "="; tss_id "TSS35333"; p_id "P35329";
chr13	hg19_knownGene	exon	109704648	109704823	.	+	.	gene_id "XLOC_038764"; transcript_id "5_00105993"; exon_number "25"; gene_name "uc010agk.1"; oId "uc010agk.1"; nearest_ref "uc010agk.1"; class_code "="; tss_id "TSS35333"; p_id "P35329";
chr13	hg19_knownGene	exon	109707394	109707474	.	+	.	gene_id "XLOC_038764"; transcript_id "5_00105993"; exon_number "26"; gene_name "uc010agk.1"; oId "uc010agk.1"; nearest_ref "uc010agk.1"; class_code "="; tss_id "TSS35333"; p_id "P35329";
chr13	hg19_knownGene	exon	109707738	109707943	.	+	.	gene_id "XLOC_038764"; transcript_id "5_00105993"; exon_number "27"; gene_name "uc010agk.1"; oId "uc010agk.1"; nearest_ref "uc010agk.1"; class_code "="; tss_id "TSS35333"; p_id "P35329";
chr13	hg19_knownGene	exon	109753133	109753235	.	+	.	gene_id "XLOC_038764"; transcript_id "5_00105993"; exon_number "28"; gene_name "uc010agk.1"; oId "uc010agk.1"; nearest_ref "uc010agk.1"; class_code "="; tss_id "TSS35333"; p_id "P35329";
chr13	hg19_knownGene	exon	109772718	109772814	.	+	.	gene_id "XLOC_038764"; transcript_id "5_00105993"; exon_number "29"; gene_name "uc010agk.1"; oId "uc010agk.1"; nearest_ref "uc010agk.1"; class_code "="; tss_id "TSS35333"; p_id "P35329";
chr13	hg19_knownGene	exon	109777460	109777706	.	+	.	gene_id "XLOC_038764"; transcript_id "5_00105993"; exon_number "30"; gene_name "uc010agk.1"; oId "uc010agk.1"; nearest_ref "uc010agk.1"; class_code "="; tss_id "TSS35333"; p_id "P35329";
chr13	hg19_knownGene	exon	109779630	109779898	.	+	.	gene_id "XLOC_038764"; transcript_id "5_00105993"; exon_number "31"; gene_name "uc010agk.1"; oId "uc010agk.1"; nearest_ref "uc010agk.1"; class_code "="; tss_id "TSS35333"; p_id "P35329";
chr13	hg19_knownGene	exon	109792612	109793724	.	+	.	gene_id "XLOC_038764"; transcript_id "5_00105993"; exon_number "32"; gene_name "uc010agk.1"; oId "uc010agk.1"; nearest_ref "uc010agk.1"; class_code "="; tss_id "TSS35333"; p_id "P35329";
chr13	hg19_knownGene	exon	109817249	109817407	.	+	.	gene_id "XLOC_038764"; transcript_id "5_00105993"; exon_number "33"; gene_name "uc010agk.1"; oId "uc010agk.1"; nearest_ref "uc010agk.1"; class_code "="; tss_id "TSS35333"; p_id "P35329";
chr13	hg19_knownGene	exon	109831890	109831981	.	+	.	gene_id "XLOC_038764"; transcript_id "5_00105993"; exon_number "34"; gene_name "uc010agk.1"; oId "uc010agk.1"; nearest_ref "uc010agk.1"; class_code "="; tss_id "TSS35333"; p_id "P35329";
chr13	hg19_knownGene	exon	109858957	109860355	.	+	.	gene_id "XLOC_038764"; transcript_id "5_00105993"; exon_number "35"; gene_name "uc010agk.1"; oId "uc010agk.1"; nearest_ref "uc010agk.1"; class_code "="; tss_id "TSS35333"; p_id "P35329";
chr13	hg19_knownGene	exon	109445864	109445988	.	+	.	gene_id "XLOC_038764"; transcript_id "5_00105994"; exon_number "1"; gene_name "uc001vqu.1"; oId "uc001vqu.1"; nearest_ref "uc001vqu.1"; class_code "="; tss_id "TSS35334"; p_id "P35332";
chr13	hg19_knownGene	exon	109459027	109459152	.	+	.	gene_id "XLOC_038764"; transcript_id "5_00105994"; exon_number "2"; gene_name "uc001vqu.1"; oId "uc001vqu.1"; nearest_ref "uc001vqu.1"; class_code "="; tss_id "TSS35334"; p_id "P35332";
chr13	hg19_knownGene	exon	109472685	109472760	.	+	.	gene_id "XLOC_038764"; transcript_id "5_00105994"; exon_number "3"; gene_name "uc001vqu.1"; oId "uc001vqu.1"; nearest_ref "uc001vqu.1"; class_code "="; tss_id "TSS35334"; p_id "P35332";
chr13	hg19_knownGene	exon	109475473	109475626	.	+	.	gene_id "XLOC_038764"; transcript_id "5_00105994"; exon_number "4"; gene_name "uc001vqu.1"; oId "uc001vqu.1"; nearest_ref "uc001vqu.1"; class_code "="; tss_id "TSS35334"; p_id "P35332";
chr13	hg19_knownGene	exon	109496691	109496841	.	+	.	gene_id "XLOC_038764"; transcript_id "5_00105994"; exon_number "5"; gene_name "uc001vqu.1"; oId "uc001vqu.1"; nearest_ref "uc001vqu.1"; class_code "="; tss_id "TSS35334"; p_id "P35332";
chr13	hg19_knownGene	exon	109507791	109507901	.	+	.	gene_id "XLOC_038764"; transcript_id "5_00105994"; exon_number "6"; gene_name "uc001vqu.1"; oId "uc001vqu.1"; nearest_ref "uc001vqu.1"; class_code "="; tss_id "TSS35334"; p_id "P35332";
chr13	hg19_knownGene	exon	109518525	109518590	.	+	.	gene_id "XLOC_038764"; transcript_id "5_00105994"; exon_number "7"; gene_name "uc001vqu.1"; oId "uc001vqu.1"; nearest_ref "uc001vqu.1"; class_code "="; tss_id "TSS35334"; p_id "P35332";
chr13	hg19_knownGene	exon	109535407	109535534	.	+	.	gene_id "XLOC_038764"; transcript_id "5_00105994"; exon_number "8"; gene_name "uc001vqu.1"; oId "uc001vqu.1"; nearest_ref "uc001vqu.1"; class_code "="; tss_id "TSS35334"; p_id "P35332";
chr13	hg19_knownGene	exon	109540720	109540825	.	+	.	gene_id "XLOC_038764"; transcript_id "5_00105994"; exon_number "9"; gene_name "uc001vqu.1"; oId "uc001vqu.1"; nearest_ref "uc001vqu.1"; class_code "="; tss_id "TSS35334"; p_id "P35332";
chr13	hg19_knownGene	exon	109550364	109550481	.	+	.	gene_id "XLOC_038764"; transcript_id "5_00105994"; exon_number "10"; gene_name "uc001vqu.1"; oId "uc001vqu.1"; nearest_ref "uc001vqu.1"; class_code "="; tss_id "TSS35334"; p_id "P35332";
chr13	hg19_knownGene	exon	109562351	109562498	.	+	.	gene_id "XLOC_038764"; transcript_id "5_00105994"; exon_number "11"; gene_name "uc001vqu.1"; oId "uc001vqu.1"; nearest_ref "uc001vqu.1"; class_code "="; tss_id "TSS35334"; p_id "P35332";
chr13	hg19_knownGene	exon	109610036	109610147	.	+	.	gene_id "XLOC_038764"; transcript_id "5_00105994"; exon_number "12"; gene_name "uc001vqu.1"; oId "uc001vqu.1"; nearest_ref "uc001vqu.1"; class_code "="; tss_id "TSS35334"; p_id "P35332";
chr13	hg19_knownGene	exon	109613887	109614004	.	+	.	gene_id "XLOC_038764"; transcript_id "5_00105994"; exon_number "13"; gene_name "uc001vqu.1"; oId "uc001vqu.1"; nearest_ref "uc001vqu.1"; class_code "="; tss_id "TSS35334"; p_id "P35332";
chr13	hg19_knownGene	exon	109614772	109614843	.	+	.	gene_id "XLOC_038764"; transcript_id "5_00105994"; exon_number "14"; gene_name "uc001vqu.1"; oId "uc001vqu.1"; nearest_ref "uc001vqu.1"; class_code "="; tss_id "TSS35334"; p_id "P35332";
chr13	hg19_knownGene	exon	109617109	109617250	.	+	.	gene_id "XLOC_038764"; transcript_id "5_00105994"; exon_number "15"; gene_name "uc001vqu.1"; oId "uc001vqu.1"; nearest_ref "uc001vqu.1"; class_code "="; tss_id "TSS35334"; p_id "P35332";
chr13	hg19_knownGene	exon	109644724	109644796	.	+	.	gene_id "XLOC_038764"; transcript_id "5_00105994"; exon_number "16"; gene_name "uc001vqu.1"; oId "uc001vqu.1"; nearest_ref "uc001vqu.1"; class_code "="; tss_id "TSS35334"; p_id "P35332";
chr13	hg19_knownGene	exon	109661245	109661397	.	+	.	gene_id "XLOC_038764"; transcript_id "5_00105994"; exon_number "17"; gene_name "uc001vqu.1"; oId "uc001vqu.1"; nearest_ref "uc001vqu.1"; class_code "="; tss_id "TSS35334"; p_id "P35332";
chr13	hg19_knownGene	exon	109672059	109672259	.	+	.	gene_id "XLOC_038764"; transcript_id "5_00105994"; exon_number "18"; gene_name "uc001vqu.1"; oId "uc001vqu.1"; nearest_ref "uc001vqu.1"; class_code "="; tss_id "TSS35334"; p_id "P35332";
chr13	hg19_knownGene	exon	109699264	109699339	.	+	.	gene_id "XLOC_038764"; transcript_id "5_00105994"; exon_number "19"; gene_name "uc001vqu.1"; oId "uc001vqu.1"; nearest_ref "uc001vqu.1"; class_code "="; tss_id "TSS35334"; p_id "P35332";
chr13	hg19_knownGene	exon	109704648	109704823	.	+	.	gene_id "XLOC_038764"; transcript_id "5_00105994"; exon_number "20"; gene_name "uc001vqu.1"; oId "uc001vqu.1"; nearest_ref "uc001vqu.1"; class_code "="; tss_id "TSS35334"; p_id "P35332";
chr13	hg19_knownGene	exon	109707394	109707474	.	+	.	gene_id "XLOC_038764"; transcript_id "5_00105994"; exon_number "21"; gene_name "uc001vqu.1"; oId "uc001vqu.1"; nearest_ref "uc001vqu.1"; class_code "="; tss_id "TSS35334"; p_id "P35332";
chr13	hg19_knownGene	exon	109707738	109708405	.	+	.	gene_id "XLOC_038764"; transcript_id "5_00105994"; exon_number "22"; gene_name "uc001vqu.1"; oId "uc001vqu.1"; nearest_ref "uc001vqu.1"; class_code "="; tss_id "TSS35334"; p_id "P35332";
chr13	hg19_knownGene	exon	109538495	109538810	.	+	.	gene_id "XLOC_038764"; transcript_id "5_00105995"; exon_number "1"; gene_name "uc010tjh.1"; oId "uc010tjh.1"; nearest_ref "uc010tjh.1"; class_code "="; tss_id "TSS35336"; p_id "P35331";
chr13	hg19_knownGene	exon	109540720	109540825	.	+	.	gene_id "XLOC_038764"; transcript_id "5_00105995"; exon_number "2"; gene_name "uc010tjh.1"; oId "uc010tjh.1"; nearest_ref "uc010tjh.1"; class_code "="; tss_id "TSS35336"; p_id "P35331";
chr13	hg19_knownGene	exon	109550364	109550481	.	+	.	gene_id "XLOC_038764"; transcript_id "5_00105995"; exon_number "3"; gene_name "uc010tjh.1"; oId "uc010tjh.1"; nearest_ref "uc010tjh.1"; class_code "="; tss_id "TSS35336"; p_id "P35331";
chr13	hg19_knownGene	exon	109562351	109562498	.	+	.	gene_id "XLOC_038764"; transcript_id "5_00105995"; exon_number "4"; gene_name "uc010tjh.1"; oId "uc010tjh.1"; nearest_ref "uc010tjh.1"; class_code "="; tss_id "TSS35336"; p_id "P35331";
chr13	hg19_knownGene	exon	109610036	109610147	.	+	.	gene_id "XLOC_038764"; transcript_id "5_00105995"; exon_number "5"; gene_name "uc010tjh.1"; oId "uc010tjh.1"; nearest_ref "uc010tjh.1"; class_code "="; tss_id "TSS35336"; p_id "P35331";
chr13	hg19_knownGene	exon	109613887	109614004	.	+	.	gene_id "XLOC_038764"; transcript_id "5_00105995"; exon_number "6"; gene_name "uc010tjh.1"; oId "uc010tjh.1"; nearest_ref "uc010tjh.1"; class_code "="; tss_id "TSS35336"; p_id "P35331";
chr13	hg19_knownGene	exon	109614772	109614843	.	+	.	gene_id "XLOC_038764"; transcript_id "5_00105995"; exon_number "7"; gene_name "uc010tjh.1"; oId "uc010tjh.1"; nearest_ref "uc010tjh.1"; class_code "="; tss_id "TSS35336"; p_id "P35331";
chr13	hg19_knownGene	exon	109617109	109617250	.	+	.	gene_id "XLOC_038764"; transcript_id "5_00105995"; exon_number "8"; gene_name "uc010tjh.1"; oId "uc010tjh.1"; nearest_ref "uc010tjh.1"; class_code "="; tss_id "TSS35336"; p_id "P35331";
chr13	hg19_knownGene	exon	109644724	109644796	.	+	.	gene_id "XLOC_038764"; transcript_id "5_00105995"; exon_number "9"; gene_name "uc010tjh.1"; oId "uc010tjh.1"; nearest_ref "uc010tjh.1"; class_code "="; tss_id "TSS35336"; p_id "P35331";
chr13	hg19_knownGene	exon	109661245	109661397	.	+	.	gene_id "XLOC_038764"; transcript_id "5_00105995"; exon_number "10"; gene_name "uc010tjh.1"; oId "uc010tjh.1"; nearest_ref "uc010tjh.1"; class_code "="; tss_id "TSS35336"; p_id "P35331";
chr13	hg19_knownGene	exon	109672059	109672259	.	+	.	gene_id "XLOC_038764"; transcript_id "5_00105995"; exon_number "11"; gene_name "uc010tjh.1"; oId "uc010tjh.1"; nearest_ref "uc010tjh.1"; class_code "="; tss_id "TSS35336"; p_id "P35331";
chr13	hg19_knownGene	exon	109699264	109699339	.	+	.	gene_id "XLOC_038764"; transcript_id "5_00105995"; exon_number "12"; gene_name "uc010tjh.1"; oId "uc010tjh.1"; nearest_ref "uc010tjh.1"; class_code "="; tss_id "TSS35336"; p_id "P35331";
chr13	hg19_knownGene	exon	109704648	109704823	.	+	.	gene_id "XLOC_038764"; transcript_id "5_00105995"; exon_number "13"; gene_name "uc010tjh.1"; oId "uc010tjh.1"; nearest_ref "uc010tjh.1"; class_code "="; tss_id "TSS35336"; p_id "P35331";
chr13	hg19_knownGene	exon	109707394	109707474	.	+	.	gene_id "XLOC_038764"; transcript_id "5_00105995"; exon_number "14"; gene_name "uc010tjh.1"; oId "uc010tjh.1"; nearest_ref "uc010tjh.1"; class_code "="; tss_id "TSS35336"; p_id "P35331";
chr13	hg19_knownGene	exon	109707738	109707943	.	+	.	gene_id "XLOC_038764"; transcript_id "5_00105995"; exon_number "15"; gene_name "uc010tjh.1"; oId "uc010tjh.1"; nearest_ref "uc010tjh.1"; class_code "="; tss_id "TSS35336"; p_id "P35331";
chr13	hg19_knownGene	exon	109753133	109753235	.	+	.	gene_id "XLOC_038764"; transcript_id "5_00105995"; exon_number "16"; gene_name "uc010tjh.1"; oId "uc010tjh.1"; nearest_ref "uc010tjh.1"; class_code "="; tss_id "TSS35336"; p_id "P35331";
chr13	hg19_knownGene	exon	109772718	109772814	.	+	.	gene_id "XLOC_038764"; transcript_id "5_00105995"; exon_number "17"; gene_name "uc010tjh.1"; oId "uc010tjh.1"; nearest_ref "uc010tjh.1"; class_code "="; tss_id "TSS35336"; p_id "P35331";
chr13	hg19_knownGene	exon	109777460	109777706	.	+	.	gene_id "XLOC_038764"; transcript_id "5_00105995"; exon_number "18"; gene_name "uc010tjh.1"; oId "uc010tjh.1"; nearest_ref "uc010tjh.1"; class_code "="; tss_id "TSS35336"; p_id "P35331";
chr13	hg19_knownGene	exon	109779630	109780039	.	+	.	gene_id "XLOC_038764"; transcript_id "5_00105995"; exon_number "19"; gene_name "uc010tjh.1"; oId "uc010tjh.1"; nearest_ref "uc010tjh.1"; class_code "="; tss_id "TSS35336"; p_id "P35331";
chr13	Cufflinks	exon	109917438	109925266	.	+	.	gene_id "XLOC_038765"; transcript_id "5_00105996"; exon_number "1"; oId "upf1_r4.10374.2"; class_code ".";
chr13	Cufflinks	exon	109917438	109924767	.	+	.	gene_id "XLOC_038765"; transcript_id "5_00107857"; exon_number "1"; oId "upf1_r4.10374.1"; class_code "u"; tss_id "TSS35338";
chr13	Cufflinks	exon	109929979	109929993	.	+	.	gene_id "XLOC_038765"; transcript_id "5_00107857"; exon_number "2"; oId "upf1_r4.10374.1"; class_code "u"; tss_id "TSS35338";
chr13	Cufflinks	exon	109924551	109924767	.	+	.	gene_id "XLOC_038765"; transcript_id "5_00107109"; exon_number "1"; oId "SC4.8787.1"; class_code "u"; tss_id "TSS35339";
chr13	Cufflinks	exon	109926541	109926573	.	+	.	gene_id "XLOC_038765"; transcript_id "5_00107109"; exon_number "2"; oId "SC4.8787.1"; class_code "u"; tss_id "TSS35339";
chr13	Cufflinks	exon	109924926	109927316	.	+	.	gene_id "XLOC_038765"; transcript_id "5_00105998"; exon_number "1"; oId "SC3.5789.1"; class_code "u";
chr13	Cufflinks	exon	109926797	109927555	.	+	.	gene_id "XLOC_038765"; transcript_id "5_00107110"; exon_number "1"; oId "SC4.8788.1"; class_code "u";
chr13	Cufflinks	exon	109928736	109928836	.	+	.	gene_id "XLOC_038766"; transcript_id "5_00107859"; exon_number "1"; oId "upf1_r4.10376.1"; class_code "u";
chr13	Cufflinks	exon	109929530	109929757	.	+	.	gene_id "XLOC_038767"; transcript_id "5_00107860"; exon_number "1"; oId "upf1_r4.10378.1"; class_code "u";
chr13	Cufflinks	exon	109930088	109930368	.	+	.	gene_id "XLOC_038768"; transcript_id "5_00107861"; exon_number "1"; oId "upf1_r4.10379.1"; class_code "u";
chr13	Cufflinks	exon	109931532	109931632	.	+	.	gene_id "XLOC_038769"; transcript_id "5_00107862"; exon_number "1"; oId "upf1_r4.10380.1"; class_code "u";
chr13	Cufflinks	exon	109934643	109934743	.	+	.	gene_id "XLOC_038770"; transcript_id "5_00107863"; exon_number "1"; oId "upf1_r4.10381.1"; class_code "u";
chr13	Cufflinks	exon	109944088	109944487	.	+	.	gene_id "XLOC_038771"; transcript_id "5_00107864"; exon_number "1"; oId "upf1_r4.10382.1"; class_code "u";
chr13	Cufflinks	exon	109987831	109988182	.	+	.	gene_id "XLOC_038773"; transcript_id "5_00107866"; exon_number "1"; oId "upf1_r4.10341.1"; class_code "u";
chr13	Cufflinks	exon	109988671	109989045	.	+	.	gene_id "XLOC_038774"; transcript_id "5_00107867"; exon_number "1"; oId "upf1_r4.10342.1"; class_code "u";
chr13	Cufflinks	exon	110397991	110398364	.	+	.	gene_id "XLOC_038776"; transcript_id "5_00105999"; exon_number "1"; oId "SC3.5799.1"; class_code "u";
chr13	Cufflinks	exon	110398090	110399469	.	+	.	gene_id "XLOC_038776"; transcript_id "5_00107113"; exon_number "1"; oId "SC4.8791.1"; class_code "u";
chr13	Cufflinks	exon	110439591	110440061	.	+	.	gene_id "XLOC_038777"; transcript_id "5_00107869"; exon_number "1"; oId "upf1_r4.10346.1"; class_code "u";
chr13	Cufflinks	exon	110440100	110440734	.	+	.	gene_id "XLOC_038778"; transcript_id "5_00106000"; exon_number "1"; oId "SC3.5800.1"; class_code "u";
chr13	Cufflinks	exon	110440826	110443091	.	+	.	gene_id "XLOC_038779"; transcript_id "5_00107114"; exon_number "1"; oId "SC4.8809.1"; class_code "u";
chr13	Cufflinks	exon	110464339	110464527	.	+	.	gene_id "XLOC_038781"; transcript_id "5_00107871"; exon_number "1"; oId "upf1_r4.10366.1"; class_code "u";
chr13	Cufflinks	exon	110652951	110653402	.	+	.	gene_id "XLOC_038782"; transcript_id "5_00107872"; exon_number "1"; oId "upf1_r4.10365.1"; class_code "u";
chr13	Cufflinks	exon	110874839	110875127	.	+	.	gene_id "XLOC_038783"; transcript_id "5_00107116"; exon_number "1"; gene_name "uc001vqw.3"; oId "upf1_r4.10404.1"; nearest_ref "uc001vqw.3"; class_code "i";
chr13	hg19_knownGene	exon	110959631	110959875	.	+	.	gene_id "XLOC_038785"; transcript_id "5_00106002"; exon_number "1"; gene_name "uc001vqx.2"; oId "uc001vqx.2"; nearest_ref "uc001vqx.2"; class_code "="; tss_id "TSS35345"; p_id "P35333";
chr13	hg19_knownGene	exon	110960207	110960294	.	+	.	gene_id "XLOC_038785"; transcript_id "5_00106002"; exon_number "2"; gene_name "uc001vqx.2"; oId "uc001vqx.2"; nearest_ref "uc001vqx.2"; class_code "="; tss_id "TSS35345"; p_id "P35333";
chr13	hg19_knownGene	exon	110960416	110960470	.	+	.	gene_id "XLOC_038785"; transcript_id "5_00106002"; exon_number "3"; gene_name "uc001vqx.2"; oId "uc001vqx.2"; nearest_ref "uc001vqx.2"; class_code "="; tss_id "TSS35345"; p_id "P35333";
chr13	hg19_knownGene	exon	111009819	111009899	.	+	.	gene_id "XLOC_038785"; transcript_id "5_00106002"; exon_number "4"; gene_name "uc001vqx.2"; oId "uc001vqx.2"; nearest_ref "uc001vqx.2"; class_code "="; tss_id "TSS35345"; p_id "P35333";
chr13	hg19_knownGene	exon	111077081	111077215	.	+	.	gene_id "XLOC_038785"; transcript_id "5_00106002"; exon_number "5"; gene_name "uc001vqx.2"; oId "uc001vqx.2"; nearest_ref "uc001vqx.2"; class_code "="; tss_id "TSS35345"; p_id "P35333";
chr13	hg19_knownGene	exon	111077300	111077344	.	+	.	gene_id "XLOC_038785"; transcript_id "5_00106002"; exon_number "6"; gene_name "uc001vqx.2"; oId "uc001vqx.2"; nearest_ref "uc001vqx.2"; class_code "="; tss_id "TSS35345"; p_id "P35333";
chr13	hg19_knownGene	exon	111080814	111080930	.	+	.	gene_id "XLOC_038785"; transcript_id "5_00106002"; exon_number "7"; gene_name "uc001vqx.2"; oId "uc001vqx.2"; nearest_ref "uc001vqx.2"; class_code "="; tss_id "TSS35345"; p_id "P35333";
chr13	hg19_knownGene	exon	111082232	111082303	.	+	.	gene_id "XLOC_038785"; transcript_id "5_00106002"; exon_number "8"; gene_name "uc001vqx.2"; oId "uc001vqx.2"; nearest_ref "uc001vqx.2"; class_code "="; tss_id "TSS35345"; p_id "P35333";
chr13	hg19_knownGene	exon	111082748	111082783	.	+	.	gene_id "XLOC_038785"; transcript_id "5_00106002"; exon_number "9"; gene_name "uc001vqx.2"; oId "uc001vqx.2"; nearest_ref "uc001vqx.2"; class_code "="; tss_id "TSS35345"; p_id "P35333";
chr13	hg19_knownGene	exon	111082892	111082954	.	+	.	gene_id "XLOC_038785"; transcript_id "5_00106002"; exon_number "10"; gene_name "uc001vqx.2"; oId "uc001vqx.2"; nearest_ref "uc001vqx.2"; class_code "="; tss_id "TSS35345"; p_id "P35333";
chr13	hg19_knownGene	exon	111084672	111084707	.	+	.	gene_id "XLOC_038785"; transcript_id "5_00106002"; exon_number "11"; gene_name "uc001vqx.2"; oId "uc001vqx.2"; nearest_ref "uc001vqx.2"; class_code "="; tss_id "TSS35345"; p_id "P35333";
chr13	hg19_knownGene	exon	111086748	111086789	.	+	.	gene_id "XLOC_038785"; transcript_id "5_00106002"; exon_number "12"; gene_name "uc001vqx.2"; oId "uc001vqx.2"; nearest_ref "uc001vqx.2"; class_code "="; tss_id "TSS35345"; p_id "P35333";
chr13	hg19_knownGene	exon	111088616	111088714	.	+	.	gene_id "XLOC_038785"; transcript_id "5_00106002"; exon_number "13"; gene_name "uc001vqx.2"; oId "uc001vqx.2"; nearest_ref "uc001vqx.2"; class_code "="; tss_id "TSS35345"; p_id "P35333";
chr13	hg19_knownGene	exon	111090349	111090384	.	+	.	gene_id "XLOC_038785"; transcript_id "5_00106002"; exon_number "14"; gene_name "uc001vqx.2"; oId "uc001vqx.2"; nearest_ref "uc001vqx.2"; class_code "="; tss_id "TSS35345"; p_id "P35333";
chr13	hg19_knownGene	exon	111090965	111091015	.	+	.	gene_id "XLOC_038785"; transcript_id "5_00106002"; exon_number "15"; gene_name "uc001vqx.2"; oId "uc001vqx.2"; nearest_ref "uc001vqx.2"; class_code "="; tss_id "TSS35345"; p_id "P35333";
chr13	hg19_knownGene	exon	111092136	111092180	.	+	.	gene_id "XLOC_038785"; transcript_id "5_00106002"; exon_number "16"; gene_name "uc001vqx.2"; oId "uc001vqx.2"; nearest_ref "uc001vqx.2"; class_code "="; tss_id "TSS35345"; p_id "P35333";
chr13	hg19_knownGene	exon	111098176	111098229	.	+	.	gene_id "XLOC_038785"; transcript_id "5_00106002"; exon_number "17"; gene_name "uc001vqx.2"; oId "uc001vqx.2"; nearest_ref "uc001vqx.2"; class_code "="; tss_id "TSS35345"; p_id "P35333";
chr13	hg19_knownGene	exon	111099145	111099211	.	+	.	gene_id "XLOC_038785"; transcript_id "5_00106002"; exon_number "18"; gene_name "uc001vqx.2"; oId "uc001vqx.2"; nearest_ref "uc001vqx.2"; class_code "="; tss_id "TSS35345"; p_id "P35333";
chr13	hg19_knownGene	exon	111102026	111102136	.	+	.	gene_id "XLOC_038785"; transcript_id "5_00106002"; exon_number "19"; gene_name "uc001vqx.2"; oId "uc001vqx.2"; nearest_ref "uc001vqx.2"; class_code "="; tss_id "TSS35345"; p_id "P35333";
chr13	hg19_knownGene	exon	111102652	111102801	.	+	.	gene_id "XLOC_038785"; transcript_id "5_00106002"; exon_number "20"; gene_name "uc001vqx.2"; oId "uc001vqx.2"; nearest_ref "uc001vqx.2"; class_code "="; tss_id "TSS35345"; p_id "P35333";
chr13	hg19_knownGene	exon	111109690	111109782	.	+	.	gene_id "XLOC_038785"; transcript_id "5_00106002"; exon_number "21"; gene_name "uc001vqx.2"; oId "uc001vqx.2"; nearest_ref "uc001vqx.2"; class_code "="; tss_id "TSS35345"; p_id "P35333";
chr13	hg19_knownGene	exon	111111118	111111281	.	+	.	gene_id "XLOC_038785"; transcript_id "5_00106002"; exon_number "22"; gene_name "uc001vqx.2"; oId "uc001vqx.2"; nearest_ref "uc001vqx.2"; class_code "="; tss_id "TSS35345"; p_id "P35333";
chr13	hg19_knownGene	exon	111114461	111114533	.	+	.	gene_id "XLOC_038785"; transcript_id "5_00106002"; exon_number "23"; gene_name "uc001vqx.2"; oId "uc001vqx.2"; nearest_ref "uc001vqx.2"; class_code "="; tss_id "TSS35345"; p_id "P35333";
chr13	hg19_knownGene	exon	111114625	111114731	.	+	.	gene_id "XLOC_038785"; transcript_id "5_00106002"; exon_number "24"; gene_name "uc001vqx.2"; oId "uc001vqx.2"; nearest_ref "uc001vqx.2"; class_code "="; tss_id "TSS35345"; p_id "P35333";
chr13	hg19_knownGene	exon	111117752	111117953	.	+	.	gene_id "XLOC_038785"; transcript_id "5_00106002"; exon_number "25"; gene_name "uc001vqx.2"; oId "uc001vqx.2"; nearest_ref "uc001vqx.2"; class_code "="; tss_id "TSS35345"; p_id "P35333";
chr13	hg19_knownGene	exon	111118350	111118409	.	+	.	gene_id "XLOC_038785"; transcript_id "5_00106002"; exon_number "26"; gene_name "uc001vqx.2"; oId "uc001vqx.2"; nearest_ref "uc001vqx.2"; class_code "="; tss_id "TSS35345"; p_id "P35333";
chr13	hg19_knownGene	exon	111119387	111119443	.	+	.	gene_id "XLOC_038785"; transcript_id "5_00106002"; exon_number "27"; gene_name "uc001vqx.2"; oId "uc001vqx.2"; nearest_ref "uc001vqx.2"; class_code "="; tss_id "TSS35345"; p_id "P35333";
chr13	hg19_knownGene	exon	111121564	111121671	.	+	.	gene_id "XLOC_038785"; transcript_id "5_00106002"; exon_number "28"; gene_name "uc001vqx.2"; oId "uc001vqx.2"; nearest_ref "uc001vqx.2"; class_code "="; tss_id "TSS35345"; p_id "P35333";
chr13	hg19_knownGene	exon	111125276	111125497	.	+	.	gene_id "XLOC_038785"; transcript_id "5_00106002"; exon_number "29"; gene_name "uc001vqx.2"; oId "uc001vqx.2"; nearest_ref "uc001vqx.2"; class_code "="; tss_id "TSS35345"; p_id "P35333";
chr13	hg19_knownGene	exon	111130350	111130511	.	+	.	gene_id "XLOC_038785"; transcript_id "5_00106002"; exon_number "30"; gene_name "uc001vqx.2"; oId "uc001vqx.2"; nearest_ref "uc001vqx.2"; class_code "="; tss_id "TSS35345"; p_id "P35333";
chr13	hg19_knownGene	exon	111132567	111132737	.	+	.	gene_id "XLOC_038785"; transcript_id "5_00106002"; exon_number "31"; gene_name "uc001vqx.2"; oId "uc001vqx.2"; nearest_ref "uc001vqx.2"; class_code "="; tss_id "TSS35345"; p_id "P35333";
chr13	hg19_knownGene	exon	111134863	111135006	.	+	.	gene_id "XLOC_038785"; transcript_id "5_00106002"; exon_number "32"; gene_name "uc001vqx.2"; oId "uc001vqx.2"; nearest_ref "uc001vqx.2"; class_code "="; tss_id "TSS35345"; p_id "P35333";
chr13	hg19_knownGene	exon	111137252	111137374	.	+	.	gene_id "XLOC_038785"; transcript_id "5_00106002"; exon_number "33"; gene_name "uc001vqx.2"; oId "uc001vqx.2"; nearest_ref "uc001vqx.2"; class_code "="; tss_id "TSS35345"; p_id "P35333";
chr13	hg19_knownGene	exon	111138002	111138183	.	+	.	gene_id "XLOC_038785"; transcript_id "5_00106002"; exon_number "34"; gene_name "uc001vqx.2"; oId "uc001vqx.2"; nearest_ref "uc001vqx.2"; class_code "="; tss_id "TSS35345"; p_id "P35333";
chr13	hg19_knownGene	exon	111141792	111141855	.	+	.	gene_id "XLOC_038785"; transcript_id "5_00106002"; exon_number "35"; gene_name "uc001vqx.2"; oId "uc001vqx.2"; nearest_ref "uc001vqx.2"; class_code "="; tss_id "TSS35345"; p_id "P35333";
chr13	hg19_knownGene	exon	111142058	111142132	.	+	.	gene_id "XLOC_038785"; transcript_id "5_00106002"; exon_number "36"; gene_name "uc001vqx.2"; oId "uc001vqx.2"; nearest_ref "uc001vqx.2"; class_code "="; tss_id "TSS35345"; p_id "P35333";
chr13	hg19_knownGene	exon	111143580	111143687	.	+	.	gene_id "XLOC_038785"; transcript_id "5_00106002"; exon_number "37"; gene_name "uc001vqx.2"; oId "uc001vqx.2"; nearest_ref "uc001vqx.2"; class_code "="; tss_id "TSS35345"; p_id "P35333";
chr13	hg19_knownGene	exon	111144417	111144524	.	+	.	gene_id "XLOC_038785"; transcript_id "5_00106002"; exon_number "38"; gene_name "uc001vqx.2"; oId "uc001vqx.2"; nearest_ref "uc001vqx.2"; class_code "="; tss_id "TSS35345"; p_id "P35333";
chr13	hg19_knownGene	exon	111145558	111145629	.	+	.	gene_id "XLOC_038785"; transcript_id "5_00106002"; exon_number "39"; gene_name "uc001vqx.2"; oId "uc001vqx.2"; nearest_ref "uc001vqx.2"; class_code "="; tss_id "TSS35345"; p_id "P35333";
chr13	hg19_knownGene	exon	111147689	111147814	.	+	.	gene_id "XLOC_038785"; transcript_id "5_00106002"; exon_number "40"; gene_name "uc001vqx.2"; oId "uc001vqx.2"; nearest_ref "uc001vqx.2"; class_code "="; tss_id "TSS35345"; p_id "P35333";
chr13	hg19_knownGene	exon	111154015	111154131	.	+	.	gene_id "XLOC_038785"; transcript_id "5_00106002"; exon_number "41"; gene_name "uc001vqx.2"; oId "uc001vqx.2"; nearest_ref "uc001vqx.2"; class_code "="; tss_id "TSS35345"; p_id "P35333";
chr13	hg19_knownGene	exon	111155468	111155629	.	+	.	gene_id "XLOC_038785"; transcript_id "5_00106002"; exon_number "42"; gene_name "uc001vqx.2"; oId "uc001vqx.2"; nearest_ref "uc001vqx.2"; class_code "="; tss_id "TSS35345"; p_id "P35333";
chr13	hg19_knownGene	exon	111155730	111155828	.	+	.	gene_id "XLOC_038785"; transcript_id "5_00106002"; exon_number "43"; gene_name "uc001vqx.2"; oId "uc001vqx.2"; nearest_ref "uc001vqx.2"; class_code "="; tss_id "TSS35345"; p_id "P35333";
chr13	hg19_knownGene	exon	111156194	111156340	.	+	.	gene_id "XLOC_038785"; transcript_id "5_00106002"; exon_number "44"; gene_name "uc001vqx.2"; oId "uc001vqx.2"; nearest_ref "uc001vqx.2"; class_code "="; tss_id "TSS35345"; p_id "P35333";
chr13	hg19_knownGene	exon	111156495	111156611	.	+	.	gene_id "XLOC_038785"; transcript_id "5_00106002"; exon_number "45"; gene_name "uc001vqx.2"; oId "uc001vqx.2"; nearest_ref "uc001vqx.2"; class_code "="; tss_id "TSS35345"; p_id "P35333";
chr13	hg19_knownGene	exon	111158762	111158953	.	+	.	gene_id "XLOC_038785"; transcript_id "5_00106002"; exon_number "46"; gene_name "uc001vqx.2"; oId "uc001vqx.2"; nearest_ref "uc001vqx.2"; class_code "="; tss_id "TSS35345"; p_id "P35333";
chr13	hg19_knownGene	exon	111160282	111160568	.	+	.	gene_id "XLOC_038785"; transcript_id "5_00106002"; exon_number "47"; gene_name "uc001vqx.2"; oId "uc001vqx.2"; nearest_ref "uc001vqx.2"; class_code "="; tss_id "TSS35345"; p_id "P35333";
chr13	hg19_knownGene	exon	111164281	111165371	.	+	.	gene_id "XLOC_038785"; transcript_id "5_00106002"; exon_number "48"; gene_name "uc001vqx.2"; oId "uc001vqx.2"; nearest_ref "uc001vqx.2"; class_code "="; tss_id "TSS35345"; p_id "P35333";
chr13	Cufflinks	exon	111215814	111216022	.	+	.	gene_id "XLOC_038786"; transcript_id "5_00107118"; exon_number "1"; oId "SC4.8819.1"; class_code "u";
chr13	Cufflinks	exon	111267880	111267994	.	+	.	gene_id "XLOC_038787"; transcript_id "5_00106005"; exon_number "1"; gene_name "uc001vra.2"; oId "uc001vra.2_ext"; nearest_ref "uc001vra.2"; class_code "="; tss_id "TSS35347";
chr13	Cufflinks	exon	111274563	111274713	.	+	.	gene_id "XLOC_038787"; transcript_id "5_00106005"; exon_number "2"; gene_name "uc001vra.2"; oId "uc001vra.2_ext"; nearest_ref "uc001vra.2"; class_code "="; tss_id "TSS35347";
chr13	Cufflinks	exon	111276581	111276626	.	+	.	gene_id "XLOC_038787"; transcript_id "5_00106005"; exon_number "3"; gene_name "uc001vra.2"; oId "uc001vra.2_ext"; nearest_ref "uc001vra.2"; class_code "="; tss_id "TSS35347";
chr13	Cufflinks	exon	111279786	111279894	.	+	.	gene_id "XLOC_038787"; transcript_id "5_00106005"; exon_number "4"; gene_name "uc001vra.2"; oId "uc001vra.2_ext"; nearest_ref "uc001vra.2"; class_code "="; tss_id "TSS35347";
chr13	Cufflinks	exon	111286892	111286942	.	+	.	gene_id "XLOC_038787"; transcript_id "5_00106005"; exon_number "5"; gene_name "uc001vra.2"; oId "uc001vra.2_ext"; nearest_ref "uc001vra.2"; class_code "="; tss_id "TSS35347";
chr13	Cufflinks	exon	111287019	111287123	.	+	.	gene_id "XLOC_038787"; transcript_id "5_00106005"; exon_number "6"; gene_name "uc001vra.2"; oId "uc001vra.2_ext"; nearest_ref "uc001vra.2"; class_code "="; tss_id "TSS35347";
chr13	Cufflinks	exon	111287815	111287935	.	+	.	gene_id "XLOC_038787"; transcript_id "5_00106005"; exon_number "7"; gene_name "uc001vra.2"; oId "uc001vra.2_ext"; nearest_ref "uc001vra.2"; class_code "="; tss_id "TSS35347";
chr13	Cufflinks	exon	111289476	111289596	.	+	.	gene_id "XLOC_038787"; transcript_id "5_00106005"; exon_number "8"; gene_name "uc001vra.2"; oId "uc001vra.2_ext"; nearest_ref "uc001vra.2"; class_code "="; tss_id "TSS35347";
chr13	Cufflinks	exon	111290725	111292335	.	+	.	gene_id "XLOC_038787"; transcript_id "5_00106005"; exon_number "9"; gene_name "uc001vra.2"; oId "uc001vra.2_ext"; nearest_ref "uc001vra.2"; class_code "="; tss_id "TSS35347";
chr13	hg19_knownGene	exon	111267881	111267994	.	+	.	gene_id "XLOC_038787"; transcript_id "5_00106003"; exon_number "1"; gene_name "uc010tji.1"; oId "uc010tji.1"; nearest_ref "uc010tji.1"; class_code "="; tss_id "TSS35347"; p_id "P35339";
chr13	hg19_knownGene	exon	111274563	111274713	.	+	.	gene_id "XLOC_038787"; transcript_id "5_00106003"; exon_number "2"; gene_name "uc010tji.1"; oId "uc010tji.1"; nearest_ref "uc010tji.1"; class_code "="; tss_id "TSS35347"; p_id "P35339";
chr13	hg19_knownGene	exon	111279786	111279894	.	+	.	gene_id "XLOC_038787"; transcript_id "5_00106003"; exon_number "3"; gene_name "uc010tji.1"; oId "uc010tji.1"; nearest_ref "uc010tji.1"; class_code "="; tss_id "TSS35347"; p_id "P35339";
chr13	hg19_knownGene	exon	111286892	111287876	.	+	.	gene_id "XLOC_038787"; transcript_id "5_00106003"; exon_number "4"; gene_name "uc010tji.1"; oId "uc010tji.1"; nearest_ref "uc010tji.1"; class_code "="; tss_id "TSS35347"; p_id "P35339";
chr13	hg19_knownGene	exon	111267881	111267994	.	+	.	gene_id "XLOC_038787"; transcript_id "5_00106008"; exon_number "1"; gene_name "uc010tjl.1"; oId "uc010tjl.1"; nearest_ref "uc010tjl.1"; class_code "="; tss_id "TSS35347"; p_id "P35338";
chr13	hg19_knownGene	exon	111286892	111286942	.	+	.	gene_id "XLOC_038787"; transcript_id "5_00106008"; exon_number "2"; gene_name "uc010tjl.1"; oId "uc010tjl.1"; nearest_ref "uc010tjl.1"; class_code "="; tss_id "TSS35347"; p_id "P35338";
chr13	hg19_knownGene	exon	111287019	111287123	.	+	.	gene_id "XLOC_038787"; transcript_id "5_00106008"; exon_number "3"; gene_name "uc010tjl.1"; oId "uc010tjl.1"; nearest_ref "uc010tjl.1"; class_code "="; tss_id "TSS35347"; p_id "P35338";
chr13	hg19_knownGene	exon	111287815	111287935	.	+	.	gene_id "XLOC_038787"; transcript_id "5_00106008"; exon_number "4"; gene_name "uc010tjl.1"; oId "uc010tjl.1"; nearest_ref "uc010tjl.1"; class_code "="; tss_id "TSS35347"; p_id "P35338";
chr13	hg19_knownGene	exon	111289476	111289596	.	+	.	gene_id "XLOC_038787"; transcript_id "5_00106008"; exon_number "5"; gene_name "uc010tjl.1"; oId "uc010tjl.1"; nearest_ref "uc010tjl.1"; class_code "="; tss_id "TSS35347"; p_id "P35338";
chr13	hg19_knownGene	exon	111290725	111292335	.	+	.	gene_id "XLOC_038787"; transcript_id "5_00106008"; exon_number "6"; gene_name "uc010tjl.1"; oId "uc010tjl.1"; nearest_ref "uc010tjl.1"; class_code "="; tss_id "TSS35347"; p_id "P35338";
chr13	hg19_knownGene	exon	111267881	111267994	.	+	.	gene_id "XLOC_038787"; transcript_id "5_00106007"; exon_number "1"; gene_name "uc010tjk.1"; oId "uc010tjk.1"; nearest_ref "uc010tjk.1"; class_code "="; tss_id "TSS35347"; p_id "P35335";
chr13	hg19_knownGene	exon	111279786	111279894	.	+	.	gene_id "XLOC_038787"; transcript_id "5_00106007"; exon_number "2"; gene_name "uc010tjk.1"; oId "uc010tjk.1"; nearest_ref "uc010tjk.1"; class_code "="; tss_id "TSS35347"; p_id "P35335";
chr13	hg19_knownGene	exon	111286892	111286942	.	+	.	gene_id "XLOC_038787"; transcript_id "5_00106007"; exon_number "3"; gene_name "uc010tjk.1"; oId "uc010tjk.1"; nearest_ref "uc010tjk.1"; class_code "="; tss_id "TSS35347"; p_id "P35335";
chr13	hg19_knownGene	exon	111287019	111287123	.	+	.	gene_id "XLOC_038787"; transcript_id "5_00106007"; exon_number "4"; gene_name "uc010tjk.1"; oId "uc010tjk.1"; nearest_ref "uc010tjk.1"; class_code "="; tss_id "TSS35347"; p_id "P35335";
chr13	hg19_knownGene	exon	111287815	111287935	.	+	.	gene_id "XLOC_038787"; transcript_id "5_00106007"; exon_number "5"; gene_name "uc010tjk.1"; oId "uc010tjk.1"; nearest_ref "uc010tjk.1"; class_code "="; tss_id "TSS35347"; p_id "P35335";
chr13	hg19_knownGene	exon	111289476	111289596	.	+	.	gene_id "XLOC_038787"; transcript_id "5_00106007"; exon_number "6"; gene_name "uc010tjk.1"; oId "uc010tjk.1"; nearest_ref "uc010tjk.1"; class_code "="; tss_id "TSS35347"; p_id "P35335";
chr13	hg19_knownGene	exon	111290725	111292335	.	+	.	gene_id "XLOC_038787"; transcript_id "5_00106007"; exon_number "7"; gene_name "uc010tjk.1"; oId "uc010tjk.1"; nearest_ref "uc010tjk.1"; class_code "="; tss_id "TSS35347"; p_id "P35335";
chr13	hg19_knownGene	exon	111267881	111267994	.	+	.	gene_id "XLOC_038787"; transcript_id "5_00106006"; exon_number "1"; gene_name "uc010tjj.1"; oId "uc010tjj.1"; nearest_ref "uc010tjj.1"; class_code "="; tss_id "TSS35347"; p_id "P35334";
chr13	hg19_knownGene	exon	111274563	111274713	.	+	.	gene_id "XLOC_038787"; transcript_id "5_00106006"; exon_number "2"; gene_name "uc010tjj.1"; oId "uc010tjj.1"; nearest_ref "uc010tjj.1"; class_code "="; tss_id "TSS35347"; p_id "P35334";
chr13	hg19_knownGene	exon	111276581	111276626	.	+	.	gene_id "XLOC_038787"; transcript_id "5_00106006"; exon_number "3"; gene_name "uc010tjj.1"; oId "uc010tjj.1"; nearest_ref "uc010tjj.1"; class_code "="; tss_id "TSS35347"; p_id "P35334";
chr13	hg19_knownGene	exon	111277537	111277625	.	+	.	gene_id "XLOC_038787"; transcript_id "5_00106006"; exon_number "4"; gene_name "uc010tjj.1"; oId "uc010tjj.1"; nearest_ref "uc010tjj.1"; class_code "="; tss_id "TSS35347"; p_id "P35334";
chr13	hg19_knownGene	exon	111279786	111279894	.	+	.	gene_id "XLOC_038787"; transcript_id "5_00106006"; exon_number "5"; gene_name "uc010tjj.1"; oId "uc010tjj.1"; nearest_ref "uc010tjj.1"; class_code "="; tss_id "TSS35347"; p_id "P35334";
chr13	hg19_knownGene	exon	111286892	111286942	.	+	.	gene_id "XLOC_038787"; transcript_id "5_00106006"; exon_number "6"; gene_name "uc010tjj.1"; oId "uc010tjj.1"; nearest_ref "uc010tjj.1"; class_code "="; tss_id "TSS35347"; p_id "P35334";
chr13	hg19_knownGene	exon	111287019	111287123	.	+	.	gene_id "XLOC_038787"; transcript_id "5_00106006"; exon_number "7"; gene_name "uc010tjj.1"; oId "uc010tjj.1"; nearest_ref "uc010tjj.1"; class_code "="; tss_id "TSS35347"; p_id "P35334";
chr13	hg19_knownGene	exon	111287815	111287935	.	+	.	gene_id "XLOC_038787"; transcript_id "5_00106006"; exon_number "8"; gene_name "uc010tjj.1"; oId "uc010tjj.1"; nearest_ref "uc010tjj.1"; class_code "="; tss_id "TSS35347"; p_id "P35334";
chr13	hg19_knownGene	exon	111289476	111289596	.	+	.	gene_id "XLOC_038787"; transcript_id "5_00106006"; exon_number "9"; gene_name "uc010tjj.1"; oId "uc010tjj.1"; nearest_ref "uc010tjj.1"; class_code "="; tss_id "TSS35347"; p_id "P35334";
chr13	hg19_knownGene	exon	111290725	111292335	.	+	.	gene_id "XLOC_038787"; transcript_id "5_00106006"; exon_number "10"; gene_name "uc010tjj.1"; oId "uc010tjj.1"; nearest_ref "uc010tjj.1"; class_code "="; tss_id "TSS35347"; p_id "P35334";
chr13	hg19_knownGene	exon	111267881	111267994	.	+	.	gene_id "XLOC_038787"; transcript_id "5_00106004"; exon_number "1"; gene_name "uc001vqz.2"; oId "uc001vqz.2"; nearest_ref "uc001vqz.2"; class_code "="; tss_id "TSS35347";
chr13	hg19_knownGene	exon	111274563	111274713	.	+	.	gene_id "XLOC_038787"; transcript_id "5_00106004"; exon_number "2"; gene_name "uc001vqz.2"; oId "uc001vqz.2"; nearest_ref "uc001vqz.2"; class_code "="; tss_id "TSS35347";
chr13	hg19_knownGene	exon	111276581	111276626	.	+	.	gene_id "XLOC_038787"; transcript_id "5_00106004"; exon_number "3"; gene_name "uc001vqz.2"; oId "uc001vqz.2"; nearest_ref "uc001vqz.2"; class_code "="; tss_id "TSS35347";
chr13	hg19_knownGene	exon	111277537	111277625	.	+	.	gene_id "XLOC_038787"; transcript_id "5_00106004"; exon_number "4"; gene_name "uc001vqz.2"; oId "uc001vqz.2"; nearest_ref "uc001vqz.2"; class_code "="; tss_id "TSS35347";
chr13	hg19_knownGene	exon	111279786	111279894	.	+	.	gene_id "XLOC_038787"; transcript_id "5_00106004"; exon_number "5"; gene_name "uc001vqz.2"; oId "uc001vqz.2"; nearest_ref "uc001vqz.2"; class_code "="; tss_id "TSS35347";
chr13	hg19_knownGene	exon	111286892	111286942	.	+	.	gene_id "XLOC_038787"; transcript_id "5_00106004"; exon_number "6"; gene_name "uc001vqz.2"; oId "uc001vqz.2"; nearest_ref "uc001vqz.2"; class_code "="; tss_id "TSS35347";
chr13	hg19_knownGene	exon	111287019	111287123	.	+	.	gene_id "XLOC_038787"; transcript_id "5_00106004"; exon_number "7"; gene_name "uc001vqz.2"; oId "uc001vqz.2"; nearest_ref "uc001vqz.2"; class_code "="; tss_id "TSS35347";
chr13	hg19_knownGene	exon	111287820	111287935	.	+	.	gene_id "XLOC_038787"; transcript_id "5_00106004"; exon_number "8"; gene_name "uc001vqz.2"; oId "uc001vqz.2"; nearest_ref "uc001vqz.2"; class_code "="; tss_id "TSS35347";
chr13	hg19_knownGene	exon	111289476	111289596	.	+	.	gene_id "XLOC_038787"; transcript_id "5_00106004"; exon_number "9"; gene_name "uc001vqz.2"; oId "uc001vqz.2"; nearest_ref "uc001vqz.2"; class_code "="; tss_id "TSS35347";
chr13	hg19_knownGene	exon	111290725	111292335	.	+	.	gene_id "XLOC_038787"; transcript_id "5_00106004"; exon_number "10"; gene_name "uc001vqz.2"; oId "uc001vqz.2"; nearest_ref "uc001vqz.2"; class_code "="; tss_id "TSS35347";
chr13	hg19_knownGene	exon	111268008	111268121	.	+	.	gene_id "XLOC_038787"; transcript_id "5_00106009"; exon_number "1"; gene_name "uc001vrb.2"; oId "uc001vrb.2"; nearest_ref "uc001vrb.2"; class_code "="; tss_id "TSS35348"; p_id "P35336";
chr13	hg19_knownGene	exon	111274563	111274713	.	+	.	gene_id "XLOC_038787"; transcript_id "5_00106009"; exon_number "2"; gene_name "uc001vrb.2"; oId "uc001vrb.2"; nearest_ref "uc001vrb.2"; class_code "="; tss_id "TSS35348"; p_id "P35336";
chr13	hg19_knownGene	exon	111276581	111276626	.	+	.	gene_id "XLOC_038787"; transcript_id "5_00106009"; exon_number "3"; gene_name "uc001vrb.2"; oId "uc001vrb.2"; nearest_ref "uc001vrb.2"; class_code "="; tss_id "TSS35348"; p_id "P35336";
chr13	hg19_knownGene	exon	111277537	111277625	.	+	.	gene_id "XLOC_038787"; transcript_id "5_00106009"; exon_number "4"; gene_name "uc001vrb.2"; oId "uc001vrb.2"; nearest_ref "uc001vrb.2"; class_code "="; tss_id "TSS35348"; p_id "P35336";
chr13	hg19_knownGene	exon	111279786	111279894	.	+	.	gene_id "XLOC_038787"; transcript_id "5_00106009"; exon_number "5"; gene_name "uc001vrb.2"; oId "uc001vrb.2"; nearest_ref "uc001vrb.2"; class_code "="; tss_id "TSS35348"; p_id "P35336";
chr13	hg19_knownGene	exon	111286892	111286942	.	+	.	gene_id "XLOC_038787"; transcript_id "5_00106009"; exon_number "6"; gene_name "uc001vrb.2"; oId "uc001vrb.2"; nearest_ref "uc001vrb.2"; class_code "="; tss_id "TSS35348"; p_id "P35336";
chr13	hg19_knownGene	exon	111287019	111287123	.	+	.	gene_id "XLOC_038787"; transcript_id "5_00106009"; exon_number "7"; gene_name "uc001vrb.2"; oId "uc001vrb.2"; nearest_ref "uc001vrb.2"; class_code "="; tss_id "TSS35348"; p_id "P35336";
chr13	hg19_knownGene	exon	111287815	111287935	.	+	.	gene_id "XLOC_038787"; transcript_id "5_00106009"; exon_number "8"; gene_name "uc001vrb.2"; oId "uc001vrb.2"; nearest_ref "uc001vrb.2"; class_code "="; tss_id "TSS35348"; p_id "P35336";
chr13	hg19_knownGene	exon	111289476	111289596	.	+	.	gene_id "XLOC_038787"; transcript_id "5_00106009"; exon_number "9"; gene_name "uc001vrb.2"; oId "uc001vrb.2"; nearest_ref "uc001vrb.2"; class_code "="; tss_id "TSS35348"; p_id "P35336";
chr13	hg19_knownGene	exon	111290725	111292335	.	+	.	gene_id "XLOC_038787"; transcript_id "5_00106009"; exon_number "10"; gene_name "uc001vrb.2"; oId "uc001vrb.2"; nearest_ref "uc001vrb.2"; class_code "="; tss_id "TSS35348"; p_id "P35336";
chr13	hg19_knownGene	exon	111268008	111268121	.	+	.	gene_id "XLOC_038787"; transcript_id "5_00106011"; exon_number "1"; gene_name "uc001vrc.2"; oId "uc001vrc.2"; nearest_ref "uc001vrc.2"; class_code "="; tss_id "TSS35348"; p_id "P35337";
chr13	hg19_knownGene	exon	111274563	111274713	.	+	.	gene_id "XLOC_038787"; transcript_id "5_00106011"; exon_number "2"; gene_name "uc001vrc.2"; oId "uc001vrc.2"; nearest_ref "uc001vrc.2"; class_code "="; tss_id "TSS35348"; p_id "P35337";
chr13	hg19_knownGene	exon	111276581	111276626	.	+	.	gene_id "XLOC_038787"; transcript_id "5_00106011"; exon_number "3"; gene_name "uc001vrc.2"; oId "uc001vrc.2"; nearest_ref "uc001vrc.2"; class_code "="; tss_id "TSS35348"; p_id "P35337";
chr13	hg19_knownGene	exon	111277537	111277625	.	+	.	gene_id "XLOC_038787"; transcript_id "5_00106011"; exon_number "4"; gene_name "uc001vrc.2"; oId "uc001vrc.2"; nearest_ref "uc001vrc.2"; class_code "="; tss_id "TSS35348"; p_id "P35337";
chr13	hg19_knownGene	exon	111279786	111279894	.	+	.	gene_id "XLOC_038787"; transcript_id "5_00106011"; exon_number "5"; gene_name "uc001vrc.2"; oId "uc001vrc.2"; nearest_ref "uc001vrc.2"; class_code "="; tss_id "TSS35348"; p_id "P35337";
chr13	hg19_knownGene	exon	111286892	111286942	.	+	.	gene_id "XLOC_038787"; transcript_id "5_00106011"; exon_number "6"; gene_name "uc001vrc.2"; oId "uc001vrc.2"; nearest_ref "uc001vrc.2"; class_code "="; tss_id "TSS35348"; p_id "P35337";
chr13	hg19_knownGene	exon	111287019	111287123	.	+	.	gene_id "XLOC_038787"; transcript_id "5_00106011"; exon_number "7"; gene_name "uc001vrc.2"; oId "uc001vrc.2"; nearest_ref "uc001vrc.2"; class_code "="; tss_id "TSS35348"; p_id "P35337";
chr13	hg19_knownGene	exon	111287815	111287935	.	+	.	gene_id "XLOC_038787"; transcript_id "5_00106011"; exon_number "8"; gene_name "uc001vrc.2"; oId "uc001vrc.2"; nearest_ref "uc001vrc.2"; class_code "="; tss_id "TSS35348"; p_id "P35337";
chr13	hg19_knownGene	exon	111289476	111289596	.	+	.	gene_id "XLOC_038787"; transcript_id "5_00106011"; exon_number "9"; gene_name "uc001vrc.2"; oId "uc001vrc.2"; nearest_ref "uc001vrc.2"; class_code "="; tss_id "TSS35348"; p_id "P35337";
chr13	hg19_knownGene	exon	111290589	111292340	.	+	.	gene_id "XLOC_038787"; transcript_id "5_00106011"; exon_number "10"; gene_name "uc001vrc.2"; oId "uc001vrc.2"; nearest_ref "uc001vrc.2"; class_code "="; tss_id "TSS35348"; p_id "P35337";
chr13	Cufflinks	exon	111268008	111268121	.	+	.	gene_id "XLOC_038787"; transcript_id "5_00106010"; exon_number "1"; gene_name "uc001vrc.2"; oId "SC3.5812.9"; nearest_ref "uc001vrc.2"; class_code "j"; tss_id "TSS35348";
chr13	Cufflinks	exon	111274563	111274713	.	+	.	gene_id "XLOC_038787"; transcript_id "5_00106010"; exon_number "2"; gene_name "uc001vrc.2"; oId "SC3.5812.9"; nearest_ref "uc001vrc.2"; class_code "j"; tss_id "TSS35348";
chr13	Cufflinks	exon	111276581	111276626	.	+	.	gene_id "XLOC_038787"; transcript_id "5_00106010"; exon_number "3"; gene_name "uc001vrc.2"; oId "SC3.5812.9"; nearest_ref "uc001vrc.2"; class_code "j"; tss_id "TSS35348";
chr13	Cufflinks	exon	111277537	111277650	.	+	.	gene_id "XLOC_038787"; transcript_id "5_00106010"; exon_number "4"; gene_name "uc001vrc.2"; oId "SC3.5812.9"; nearest_ref "uc001vrc.2"; class_code "j"; tss_id "TSS35348";
chr13	Cufflinks	exon	111279786	111279894	.	+	.	gene_id "XLOC_038787"; transcript_id "5_00106010"; exon_number "5"; gene_name "uc001vrc.2"; oId "SC3.5812.9"; nearest_ref "uc001vrc.2"; class_code "j"; tss_id "TSS35348";
chr13	Cufflinks	exon	111286892	111287123	.	+	.	gene_id "XLOC_038787"; transcript_id "5_00106010"; exon_number "6"; gene_name "uc001vrc.2"; oId "SC3.5812.9"; nearest_ref "uc001vrc.2"; class_code "j"; tss_id "TSS35348";
chr13	Cufflinks	exon	111287815	111287935	.	+	.	gene_id "XLOC_038787"; transcript_id "5_00106010"; exon_number "7"; gene_name "uc001vrc.2"; oId "SC3.5812.9"; nearest_ref "uc001vrc.2"; class_code "j"; tss_id "TSS35348";
chr13	Cufflinks	exon	111289476	111289596	.	+	.	gene_id "XLOC_038787"; transcript_id "5_00106010"; exon_number "8"; gene_name "uc001vrc.2"; oId "SC3.5812.9"; nearest_ref "uc001vrc.2"; class_code "j"; tss_id "TSS35348";
chr13	Cufflinks	exon	111290589	111292340	.	+	.	gene_id "XLOC_038787"; transcript_id "5_00106010"; exon_number "9"; gene_name "uc001vrc.2"; oId "SC3.5812.9"; nearest_ref "uc001vrc.2"; class_code "j"; tss_id "TSS35348";
chr13	Cufflinks	exon	111268008	111268121	.	+	.	gene_id "XLOC_038787"; transcript_id "5_00107522"; exon_number "1"; gene_name "uc001vrc.2"; oId "upf3.6041.9"; nearest_ref "uc001vrc.2"; class_code "j"; tss_id "TSS35348";
chr13	Cufflinks	exon	111274563	111274713	.	+	.	gene_id "XLOC_038787"; transcript_id "5_00107522"; exon_number "2"; gene_name "uc001vrc.2"; oId "upf3.6041.9"; nearest_ref "uc001vrc.2"; class_code "j"; tss_id "TSS35348";
chr13	Cufflinks	exon	111276581	111276626	.	+	.	gene_id "XLOC_038787"; transcript_id "5_00107522"; exon_number "3"; gene_name "uc001vrc.2"; oId "upf3.6041.9"; nearest_ref "uc001vrc.2"; class_code "j"; tss_id "TSS35348";
chr13	Cufflinks	exon	111277537	111277625	.	+	.	gene_id "XLOC_038787"; transcript_id "5_00107522"; exon_number "4"; gene_name "uc001vrc.2"; oId "upf3.6041.9"; nearest_ref "uc001vrc.2"; class_code "j"; tss_id "TSS35348";
chr13	Cufflinks	exon	111279786	111279894	.	+	.	gene_id "XLOC_038787"; transcript_id "5_00107522"; exon_number "5"; gene_name "uc001vrc.2"; oId "upf3.6041.9"; nearest_ref "uc001vrc.2"; class_code "j"; tss_id "TSS35348";
chr13	Cufflinks	exon	111286892	111287123	.	+	.	gene_id "XLOC_038787"; transcript_id "5_00107522"; exon_number "6"; gene_name "uc001vrc.2"; oId "upf3.6041.9"; nearest_ref "uc001vrc.2"; class_code "j"; tss_id "TSS35348";
chr13	Cufflinks	exon	111287815	111287935	.	+	.	gene_id "XLOC_038787"; transcript_id "5_00107522"; exon_number "7"; gene_name "uc001vrc.2"; oId "upf3.6041.9"; nearest_ref "uc001vrc.2"; class_code "j"; tss_id "TSS35348";
chr13	Cufflinks	exon	111290725	111292341	.	+	.	gene_id "XLOC_038787"; transcript_id "5_00107522"; exon_number "8"; gene_name "uc001vrc.2"; oId "upf3.6041.9"; nearest_ref "uc001vrc.2"; class_code "j"; tss_id "TSS35348";
chr13	Cufflinks	exon	111289969	111292340	.	+	.	gene_id "XLOC_038787"; transcript_id "5_00107123"; exon_number "1"; gene_name "uc001vrc.2"; oId "SC4.8821.11"; nearest_ref "uc001vrc.2"; class_code "e";
chr13	Cufflinks	exon	111288275	111288844	.	+	.	gene_id "XLOC_038788"; transcript_id "5_00106012"; exon_number "1"; gene_name "uc001vrc.2"; oId "SC3.5813.1"; nearest_ref "uc001vrc.2"; class_code "i";
chr13	hg19_knownGene	exon	111365083	111365324	.	+	.	gene_id "XLOC_038789"; transcript_id "5_00106014"; exon_number "1"; gene_name "uc001vrf.2"; oId "uc001vrf.2"; nearest_ref "uc001vrf.2"; class_code "="; tss_id "TSS35350"; p_id "P35343";
chr13	hg19_knownGene	exon	111371576	111373420	.	+	.	gene_id "XLOC_038789"; transcript_id "5_00106014"; exon_number "2"; gene_name "uc001vrf.2"; oId "uc001vrf.2"; nearest_ref "uc001vrf.2"; class_code "="; tss_id "TSS35350"; p_id "P35343";
chr13	Cufflinks	exon	111365564	111366632	.	+	.	gene_id "XLOC_038789"; transcript_id "5_00106016"; exon_number "1"; gene_name "uc001vrh.2"; oId "uc001vrh.2_ext"; nearest_ref "uc001vrh.2"; class_code "="; tss_id "TSS35351"; p_id "P35342";
chr13	Cufflinks	exon	111371576	111373420	.	+	.	gene_id "XLOC_038789"; transcript_id "5_00106016"; exon_number "2"; gene_name "uc001vrh.2"; oId "uc001vrh.2_ext"; nearest_ref "uc001vrh.2"; class_code "="; tss_id "TSS35351"; p_id "P35342";
chr13	Cufflinks	exon	111365564	111365933	.	+	.	gene_id "XLOC_038789"; transcript_id "5_00106015"; exon_number "1"; gene_name "uc001vrg.2"; oId "uc001vrg.2_ext"; nearest_ref "uc001vrg.2"; class_code "="; tss_id "TSS35351"; p_id "P35341";
chr13	Cufflinks	exon	111371576	111373420	.	+	.	gene_id "XLOC_038789"; transcript_id "5_00106015"; exon_number "2"; gene_name "uc001vrg.2"; oId "uc001vrg.2_ext"; nearest_ref "uc001vrg.2"; class_code "="; tss_id "TSS35351"; p_id "P35341";
chr13	hg19_knownGene	exon	111367359	111368355	.	+	.	gene_id "XLOC_038789"; transcript_id "5_00106017"; exon_number "1"; gene_name "uc001vri.2"; oId "uc001vri.2"; nearest_ref "uc001vri.2"; class_code "="; tss_id "TSS35352"; p_id "P35340";
chr13	hg19_knownGene	exon	111371576	111373420	.	+	.	gene_id "XLOC_038789"; transcript_id "5_00106017"; exon_number "2"; gene_name "uc001vri.2"; oId "uc001vri.2"; nearest_ref "uc001vri.2"; class_code "="; tss_id "TSS35352"; p_id "P35340";
chr13	Cufflinks	exon	111373821	111374667	.	+	.	gene_id "XLOC_038790"; transcript_id "5_00106018"; exon_number "1"; gene_name "uc001vrh.2"; oId "SC3.5817.1"; nearest_ref "uc001vrh.2"; class_code "p";
chr13	Cufflinks	exon	111377866	111378014	.	+	.	gene_id "XLOC_038791"; transcript_id "5_00107874"; exon_number "1"; oId "upf1_r4.10371.1"; class_code "u";
chr13	Cufflinks	exon	111454234	111454457	.	+	.	gene_id "XLOC_038792"; transcript_id "5_00107125"; exon_number "1"; oId "SC4.8825.1"; class_code "u";
chr13	Cufflinks	exon	111474454	111474894	.	+	.	gene_id "XLOC_038793"; transcript_id "5_00107875"; exon_number "1"; gene_name "uc001vrj.1"; oId "upf1_r4.uc001vrj.1.3"; nearest_ref "uc001vrj.1"; class_code "j"; tss_id "TSS35353";
chr13	Cufflinks	exon	111477210	111477338	.	+	.	gene_id "XLOC_038793"; transcript_id "5_00107875"; exon_number "2"; gene_name "uc001vrj.1"; oId "upf1_r4.uc001vrj.1.3"; nearest_ref "uc001vrj.1"; class_code "j"; tss_id "TSS35353";
chr13	Cufflinks	exon	111477676	111477733	.	+	.	gene_id "XLOC_038793"; transcript_id "5_00107875"; exon_number "3"; gene_name "uc001vrj.1"; oId "upf1_r4.uc001vrj.1.3"; nearest_ref "uc001vrj.1"; class_code "j"; tss_id "TSS35353";
chr13	Cufflinks	exon	111474454	111474894	.	+	.	gene_id "XLOC_038793"; transcript_id "5_00106019"; exon_number "1"; gene_name "uc001vrj.1"; oId "uc001vrj.1_ext"; nearest_ref "uc001vrj.1"; class_code "="; tss_id "TSS35353";
chr13	Cufflinks	exon	111477210	111477338	.	+	.	gene_id "XLOC_038793"; transcript_id "5_00106019"; exon_number "2"; gene_name "uc001vrj.1"; oId "uc001vrj.1_ext"; nearest_ref "uc001vrj.1"; class_code "="; tss_id "TSS35353";
chr13	Cufflinks	exon	111490563	111491472	.	+	.	gene_id "XLOC_038793"; transcript_id "5_00106019"; exon_number "3"; gene_name "uc001vrj.1"; oId "uc001vrj.1_ext"; nearest_ref "uc001vrj.1"; class_code "="; tss_id "TSS35353";
chr13	Cufflinks	exon	111477904	111479095	.	+	.	gene_id "XLOC_038793"; transcript_id "5_00107127"; exon_number "1"; gene_name "uc001vrj.1"; oId "SC4.uc001vrj.1.3"; nearest_ref "uc001vrj.1"; class_code "i";
chr13	Cufflinks	exon	111482866	111483520	.	+	.	gene_id "XLOC_038793"; transcript_id "5_00107130"; exon_number "1"; gene_name "uc001vrj.1"; oId "SC4.8829.1"; nearest_ref "uc001vrj.1"; class_code "i";
chr13	Cufflinks	exon	111479553	111479800	.	+	.	gene_id "XLOC_038794"; transcript_id "5_00107128"; exon_number "1"; gene_name "uc001vrj.1"; oId "SC4.8827.1"; nearest_ref "uc001vrj.1"; class_code "i";
chr13	Cufflinks	exon	111480433	111480626	.	+	.	gene_id "XLOC_038795"; transcript_id "5_00107880"; exon_number "1"; gene_name "uc001vrj.1"; oId "upf1_r4.10386.1"; nearest_ref "uc001vrj.1"; class_code "i";
chr13	Cufflinks	exon	111481273	111481807	.	+	.	gene_id "XLOC_038796"; transcript_id "5_00107129"; exon_number "1"; gene_name "uc001vrj.1"; oId "SC4.8828.1"; nearest_ref "uc001vrj.1"; class_code "i";
chr13	Cufflinks	exon	111481636	111482454	.	+	.	gene_id "XLOC_038796"; transcript_id "5_00107524"; exon_number "1"; gene_name "uc001vrj.1"; oId "upf3.6047.1"; nearest_ref "uc001vrj.1"; class_code "i";
chr13	Cufflinks	exon	111484165	111484832	.	+	.	gene_id "XLOC_038797"; transcript_id "5_00107882"; exon_number "1"; gene_name "uc001vrj.1"; oId "upf1_r4.10388.1"; nearest_ref "uc001vrj.1"; class_code "i";
chr13	Cufflinks	exon	111484981	111485971	.	+	.	gene_id "XLOC_038798"; transcript_id "5_00107883"; exon_number "1"; gene_name "uc001vrj.1"; oId "upf1_r4.10389.1"; nearest_ref "uc001vrj.1"; class_code "i";
chr13	Cufflinks	exon	111486385	111487718	.	+	.	gene_id "XLOC_038799"; transcript_id "5_00107884"; exon_number "1"; gene_name "uc001vrj.1"; oId "upf1_r4.10390.1"; nearest_ref "uc001vrj.1"; class_code "i";
chr13	Cufflinks	exon	111492756	111493256	.	+	.	gene_id "XLOC_038800"; transcript_id "5_00107131"; exon_number "1"; gene_name "uc001vrj.1"; oId "SC4.8826.1"; nearest_ref "uc001vrj.1"; class_code "p";
chr13	Cufflinks	exon	111589298	111590016	.	+	.	gene_id "XLOC_038801"; transcript_id "5_00106020"; exon_number "1"; oId "SC4.8831.1"; class_code ".";
chr13	Cufflinks	exon	111590238	111590435	.	+	.	gene_id "XLOC_038802"; transcript_id "5_00107132"; exon_number "1"; oId "SC4.8832.1"; class_code ".";
chr13	Cufflinks	exon	111590537	111590802	.	+	.	gene_id "XLOC_038803"; transcript_id "5_00106021"; exon_number "1"; oId "SC4.8830.1"; class_code ".";
chr13	Cufflinks	exon	111590996	111591179	.	+	.	gene_id "XLOC_038804"; transcript_id "5_00107133"; exon_number "1"; oId "SC4.8833.1"; class_code "u";
chr13	Cufflinks	exon	111591053	111591568	.	+	.	gene_id "XLOC_038804"; transcript_id "5_00106022"; exon_number "1"; oId "SC3.5806.1"; class_code ".";
chr13	Cufflinks	exon	111591845	111592152	.	+	.	gene_id "XLOC_038805"; transcript_id "5_00107135"; exon_number "1"; oId "SC4.8835.1"; class_code "u";
chr13	Cufflinks	exon	111642324	111642691	.	+	.	gene_id "XLOC_038806"; transcript_id "5_00106023"; exon_number "1"; oId "upf1_r4.10397.1"; class_code ".";
chr13	hg19_knownGene	exon	111767624	111768038	.	+	.	gene_id "XLOC_038807"; transcript_id "5_00106026"; exon_number "1"; gene_name "uc001vrt.2"; oId "uc001vrt.2"; nearest_ref "uc001vrt.2"; class_code "="; tss_id "TSS35355"; p_id "P35352";
chr13	hg19_knownGene	exon	111857636	111857720	.	+	.	gene_id "XLOC_038807"; transcript_id "5_00106026"; exon_number "2"; gene_name "uc001vrt.2"; oId "uc001vrt.2"; nearest_ref "uc001vrt.2"; class_code "="; tss_id "TSS35355"; p_id "P35352";
chr13	hg19_knownGene	exon	111862219	111862349	.	+	.	gene_id "XLOC_038807"; transcript_id "5_00106026"; exon_number "3"; gene_name "uc001vrt.2"; oId "uc001vrt.2"; nearest_ref "uc001vrt.2"; class_code "="; tss_id "TSS35355"; p_id "P35352";
chr13	hg19_knownGene	exon	111870026	111870227	.	+	.	gene_id "XLOC_038807"; transcript_id "5_00106026"; exon_number "4"; gene_name "uc001vrt.2"; oId "uc001vrt.2"; nearest_ref "uc001vrt.2"; class_code "="; tss_id "TSS35355"; p_id "P35352";
chr13	hg19_knownGene	exon	111885552	111885640	.	+	.	gene_id "XLOC_038807"; transcript_id "5_00106026"; exon_number "5"; gene_name "uc001vrt.2"; oId "uc001vrt.2"; nearest_ref "uc001vrt.2"; class_code "="; tss_id "TSS35355"; p_id "P35352";
chr13	hg19_knownGene	exon	111896219	111896313	.	+	.	gene_id "XLOC_038807"; transcript_id "5_00106026"; exon_number "6"; gene_name "uc001vrt.2"; oId "uc001vrt.2"; nearest_ref "uc001vrt.2"; class_code "="; tss_id "TSS35355"; p_id "P35352";
chr13	hg19_knownGene	exon	111896546	111896641	.	+	.	gene_id "XLOC_038807"; transcript_id "5_00106026"; exon_number "7"; gene_name "uc001vrt.2"; oId "uc001vrt.2"; nearest_ref "uc001vrt.2"; class_code "="; tss_id "TSS35355"; p_id "P35352";
chr13	hg19_knownGene	exon	111919895	111920017	.	+	.	gene_id "XLOC_038807"; transcript_id "5_00106026"; exon_number "8"; gene_name "uc001vrt.2"; oId "uc001vrt.2"; nearest_ref "uc001vrt.2"; class_code "="; tss_id "TSS35355"; p_id "P35352";
chr13	hg19_knownGene	exon	111926161	111926299	.	+	.	gene_id "XLOC_038807"; transcript_id "5_00106026"; exon_number "9"; gene_name "uc001vrt.2"; oId "uc001vrt.2"; nearest_ref "uc001vrt.2"; class_code "="; tss_id "TSS35355"; p_id "P35352";
chr13	hg19_knownGene	exon	111927078	111927137	.	+	.	gene_id "XLOC_038807"; transcript_id "5_00106026"; exon_number "10"; gene_name "uc001vrt.2"; oId "uc001vrt.2"; nearest_ref "uc001vrt.2"; class_code "="; tss_id "TSS35355"; p_id "P35352";
chr13	hg19_knownGene	exon	111927879	111928025	.	+	.	gene_id "XLOC_038807"; transcript_id "5_00106026"; exon_number "11"; gene_name "uc001vrt.2"; oId "uc001vrt.2"; nearest_ref "uc001vrt.2"; class_code "="; tss_id "TSS35355"; p_id "P35352";
chr13	hg19_knownGene	exon	111929934	111930020	.	+	.	gene_id "XLOC_038807"; transcript_id "5_00106026"; exon_number "12"; gene_name "uc001vrt.2"; oId "uc001vrt.2"; nearest_ref "uc001vrt.2"; class_code "="; tss_id "TSS35355"; p_id "P35352";
chr13	hg19_knownGene	exon	111932619	111932697	.	+	.	gene_id "XLOC_038807"; transcript_id "5_00106026"; exon_number "13"; gene_name "uc001vrt.2"; oId "uc001vrt.2"; nearest_ref "uc001vrt.2"; class_code "="; tss_id "TSS35355"; p_id "P35352";
chr13	hg19_knownGene	exon	111932885	111933024	.	+	.	gene_id "XLOC_038807"; transcript_id "5_00106026"; exon_number "14"; gene_name "uc001vrt.2"; oId "uc001vrt.2"; nearest_ref "uc001vrt.2"; class_code "="; tss_id "TSS35355"; p_id "P35352";
chr13	hg19_knownGene	exon	111935486	111935710	.	+	.	gene_id "XLOC_038807"; transcript_id "5_00106026"; exon_number "15"; gene_name "uc001vrt.2"; oId "uc001vrt.2"; nearest_ref "uc001vrt.2"; class_code "="; tss_id "TSS35355"; p_id "P35352";
chr13	hg19_knownGene	exon	111938494	111938587	.	+	.	gene_id "XLOC_038807"; transcript_id "5_00106026"; exon_number "16"; gene_name "uc001vrt.2"; oId "uc001vrt.2"; nearest_ref "uc001vrt.2"; class_code "="; tss_id "TSS35355"; p_id "P35352";
chr13	hg19_knownGene	exon	111940701	111940790	.	+	.	gene_id "XLOC_038807"; transcript_id "5_00106026"; exon_number "17"; gene_name "uc001vrt.2"; oId "uc001vrt.2"; nearest_ref "uc001vrt.2"; class_code "="; tss_id "TSS35355"; p_id "P35352";
chr13	hg19_knownGene	exon	111944465	111947542	.	+	.	gene_id "XLOC_038807"; transcript_id "5_00106026"; exon_number "18"; gene_name "uc001vrt.2"; oId "uc001vrt.2"; nearest_ref "uc001vrt.2"; class_code "="; tss_id "TSS35355"; p_id "P35352";
chr13	hg19_knownGene	exon	111767624	111768038	.	+	.	gene_id "XLOC_038807"; transcript_id "5_00106025"; exon_number "1"; gene_name "uc001vrs.2"; oId "uc001vrs.2"; nearest_ref "uc001vrs.2"; class_code "="; tss_id "TSS35355"; p_id "P35348";
chr13	hg19_knownGene	exon	111806252	111806338	.	+	.	gene_id "XLOC_038807"; transcript_id "5_00106025"; exon_number "2"; gene_name "uc001vrs.2"; oId "uc001vrs.2"; nearest_ref "uc001vrs.2"; class_code "="; tss_id "TSS35355"; p_id "P35348";
chr13	hg19_knownGene	exon	111811374	111811436	.	+	.	gene_id "XLOC_038807"; transcript_id "5_00106025"; exon_number "3"; gene_name "uc001vrs.2"; oId "uc001vrs.2"; nearest_ref "uc001vrs.2"; class_code "="; tss_id "TSS35355"; p_id "P35348";
chr13	hg19_knownGene	exon	111857636	111857720	.	+	.	gene_id "XLOC_038807"; transcript_id "5_00106025"; exon_number "4"; gene_name "uc001vrs.2"; oId "uc001vrs.2"; nearest_ref "uc001vrs.2"; class_code "="; tss_id "TSS35355"; p_id "P35348";
chr13	hg19_knownGene	exon	111862219	111862349	.	+	.	gene_id "XLOC_038807"; transcript_id "5_00106025"; exon_number "5"; gene_name "uc001vrs.2"; oId "uc001vrs.2"; nearest_ref "uc001vrs.2"; class_code "="; tss_id "TSS35355"; p_id "P35348";
chr13	hg19_knownGene	exon	111870026	111870227	.	+	.	gene_id "XLOC_038807"; transcript_id "5_00106025"; exon_number "6"; gene_name "uc001vrs.2"; oId "uc001vrs.2"; nearest_ref "uc001vrs.2"; class_code "="; tss_id "TSS35355"; p_id "P35348";
chr13	hg19_knownGene	exon	111885552	111885640	.	+	.	gene_id "XLOC_038807"; transcript_id "5_00106025"; exon_number "7"; gene_name "uc001vrs.2"; oId "uc001vrs.2"; nearest_ref "uc001vrs.2"; class_code "="; tss_id "TSS35355"; p_id "P35348";
chr13	hg19_knownGene	exon	111896219	111896313	.	+	.	gene_id "XLOC_038807"; transcript_id "5_00106025"; exon_number "8"; gene_name "uc001vrs.2"; oId "uc001vrs.2"; nearest_ref "uc001vrs.2"; class_code "="; tss_id "TSS35355"; p_id "P35348";
chr13	hg19_knownGene	exon	111896546	111896641	.	+	.	gene_id "XLOC_038807"; transcript_id "5_00106025"; exon_number "9"; gene_name "uc001vrs.2"; oId "uc001vrs.2"; nearest_ref "uc001vrs.2"; class_code "="; tss_id "TSS35355"; p_id "P35348";
chr13	hg19_knownGene	exon	111919895	111920017	.	+	.	gene_id "XLOC_038807"; transcript_id "5_00106025"; exon_number "10"; gene_name "uc001vrs.2"; oId "uc001vrs.2"; nearest_ref "uc001vrs.2"; class_code "="; tss_id "TSS35355"; p_id "P35348";
chr13	hg19_knownGene	exon	111926161	111926299	.	+	.	gene_id "XLOC_038807"; transcript_id "5_00106025"; exon_number "11"; gene_name "uc001vrs.2"; oId "uc001vrs.2"; nearest_ref "uc001vrs.2"; class_code "="; tss_id "TSS35355"; p_id "P35348";
chr13	hg19_knownGene	exon	111927078	111927137	.	+	.	gene_id "XLOC_038807"; transcript_id "5_00106025"; exon_number "12"; gene_name "uc001vrs.2"; oId "uc001vrs.2"; nearest_ref "uc001vrs.2"; class_code "="; tss_id "TSS35355"; p_id "P35348";
chr13	hg19_knownGene	exon	111927879	111928025	.	+	.	gene_id "XLOC_038807"; transcript_id "5_00106025"; exon_number "13"; gene_name "uc001vrs.2"; oId "uc001vrs.2"; nearest_ref "uc001vrs.2"; class_code "="; tss_id "TSS35355"; p_id "P35348";
chr13	hg19_knownGene	exon	111929934	111930020	.	+	.	gene_id "XLOC_038807"; transcript_id "5_00106025"; exon_number "14"; gene_name "uc001vrs.2"; oId "uc001vrs.2"; nearest_ref "uc001vrs.2"; class_code "="; tss_id "TSS35355"; p_id "P35348";
chr13	hg19_knownGene	exon	111932619	111932697	.	+	.	gene_id "XLOC_038807"; transcript_id "5_00106025"; exon_number "15"; gene_name "uc001vrs.2"; oId "uc001vrs.2"; nearest_ref "uc001vrs.2"; class_code "="; tss_id "TSS35355"; p_id "P35348";
chr13	hg19_knownGene	exon	111932885	111933024	.	+	.	gene_id "XLOC_038807"; transcript_id "5_00106025"; exon_number "16"; gene_name "uc001vrs.2"; oId "uc001vrs.2"; nearest_ref "uc001vrs.2"; class_code "="; tss_id "TSS35355"; p_id "P35348";
chr13	hg19_knownGene	exon	111935486	111935710	.	+	.	gene_id "XLOC_038807"; transcript_id "5_00106025"; exon_number "17"; gene_name "uc001vrs.2"; oId "uc001vrs.2"; nearest_ref "uc001vrs.2"; class_code "="; tss_id "TSS35355"; p_id "P35348";
chr13	hg19_knownGene	exon	111938494	111938587	.	+	.	gene_id "XLOC_038807"; transcript_id "5_00106025"; exon_number "18"; gene_name "uc001vrs.2"; oId "uc001vrs.2"; nearest_ref "uc001vrs.2"; class_code "="; tss_id "TSS35355"; p_id "P35348";
chr13	hg19_knownGene	exon	111940701	111940790	.	+	.	gene_id "XLOC_038807"; transcript_id "5_00106025"; exon_number "19"; gene_name "uc001vrs.2"; oId "uc001vrs.2"; nearest_ref "uc001vrs.2"; class_code "="; tss_id "TSS35355"; p_id "P35348";
chr13	hg19_knownGene	exon	111944465	111947542	.	+	.	gene_id "XLOC_038807"; transcript_id "5_00106025"; exon_number "20"; gene_name "uc001vrs.2"; oId "uc001vrs.2"; nearest_ref "uc001vrs.2"; class_code "="; tss_id "TSS35355"; p_id "P35348";
chr13	hg19_knownGene	exon	111767624	111768038	.	+	.	gene_id "XLOC_038807"; transcript_id "5_00106024"; exon_number "1"; gene_name "uc001vrr.2"; oId "uc001vrr.2"; nearest_ref "uc001vrr.2"; class_code "="; tss_id "TSS35355"; p_id "P35345";
chr13	hg19_knownGene	exon	111806252	111806338	.	+	.	gene_id "XLOC_038807"; transcript_id "5_00106024"; exon_number "2"; gene_name "uc001vrr.2"; oId "uc001vrr.2"; nearest_ref "uc001vrr.2"; class_code "="; tss_id "TSS35355"; p_id "P35345";
chr13	hg19_knownGene	exon	111857636	111857720	.	+	.	gene_id "XLOC_038807"; transcript_id "5_00106024"; exon_number "3"; gene_name "uc001vrr.2"; oId "uc001vrr.2"; nearest_ref "uc001vrr.2"; class_code "="; tss_id "TSS35355"; p_id "P35345";
chr13	hg19_knownGene	exon	111862219	111862349	.	+	.	gene_id "XLOC_038807"; transcript_id "5_00106024"; exon_number "4"; gene_name "uc001vrr.2"; oId "uc001vrr.2"; nearest_ref "uc001vrr.2"; class_code "="; tss_id "TSS35355"; p_id "P35345";
chr13	hg19_knownGene	exon	111870026	111870227	.	+	.	gene_id "XLOC_038807"; transcript_id "5_00106024"; exon_number "5"; gene_name "uc001vrr.2"; oId "uc001vrr.2"; nearest_ref "uc001vrr.2"; class_code "="; tss_id "TSS35355"; p_id "P35345";
chr13	hg19_knownGene	exon	111885552	111885640	.	+	.	gene_id "XLOC_038807"; transcript_id "5_00106024"; exon_number "6"; gene_name "uc001vrr.2"; oId "uc001vrr.2"; nearest_ref "uc001vrr.2"; class_code "="; tss_id "TSS35355"; p_id "P35345";
chr13	hg19_knownGene	exon	111896219	111896313	.	+	.	gene_id "XLOC_038807"; transcript_id "5_00106024"; exon_number "7"; gene_name "uc001vrr.2"; oId "uc001vrr.2"; nearest_ref "uc001vrr.2"; class_code "="; tss_id "TSS35355"; p_id "P35345";
chr13	hg19_knownGene	exon	111896546	111896641	.	+	.	gene_id "XLOC_038807"; transcript_id "5_00106024"; exon_number "8"; gene_name "uc001vrr.2"; oId "uc001vrr.2"; nearest_ref "uc001vrr.2"; class_code "="; tss_id "TSS35355"; p_id "P35345";
chr13	hg19_knownGene	exon	111919895	111920017	.	+	.	gene_id "XLOC_038807"; transcript_id "5_00106024"; exon_number "9"; gene_name "uc001vrr.2"; oId "uc001vrr.2"; nearest_ref "uc001vrr.2"; class_code "="; tss_id "TSS35355"; p_id "P35345";
chr13	hg19_knownGene	exon	111926161	111926299	.	+	.	gene_id "XLOC_038807"; transcript_id "5_00106024"; exon_number "10"; gene_name "uc001vrr.2"; oId "uc001vrr.2"; nearest_ref "uc001vrr.2"; class_code "="; tss_id "TSS35355"; p_id "P35345";
chr13	hg19_knownGene	exon	111927078	111927137	.	+	.	gene_id "XLOC_038807"; transcript_id "5_00106024"; exon_number "11"; gene_name "uc001vrr.2"; oId "uc001vrr.2"; nearest_ref "uc001vrr.2"; class_code "="; tss_id "TSS35355"; p_id "P35345";
chr13	hg19_knownGene	exon	111927879	111928025	.	+	.	gene_id "XLOC_038807"; transcript_id "5_00106024"; exon_number "12"; gene_name "uc001vrr.2"; oId "uc001vrr.2"; nearest_ref "uc001vrr.2"; class_code "="; tss_id "TSS35355"; p_id "P35345";
chr13	hg19_knownGene	exon	111929934	111930020	.	+	.	gene_id "XLOC_038807"; transcript_id "5_00106024"; exon_number "13"; gene_name "uc001vrr.2"; oId "uc001vrr.2"; nearest_ref "uc001vrr.2"; class_code "="; tss_id "TSS35355"; p_id "P35345";
chr13	hg19_knownGene	exon	111932619	111932697	.	+	.	gene_id "XLOC_038807"; transcript_id "5_00106024"; exon_number "14"; gene_name "uc001vrr.2"; oId "uc001vrr.2"; nearest_ref "uc001vrr.2"; class_code "="; tss_id "TSS35355"; p_id "P35345";
chr13	hg19_knownGene	exon	111932885	111933024	.	+	.	gene_id "XLOC_038807"; transcript_id "5_00106024"; exon_number "15"; gene_name "uc001vrr.2"; oId "uc001vrr.2"; nearest_ref "uc001vrr.2"; class_code "="; tss_id "TSS35355"; p_id "P35345";
chr13	hg19_knownGene	exon	111935486	111935710	.	+	.	gene_id "XLOC_038807"; transcript_id "5_00106024"; exon_number "16"; gene_name "uc001vrr.2"; oId "uc001vrr.2"; nearest_ref "uc001vrr.2"; class_code "="; tss_id "TSS35355"; p_id "P35345";
chr13	hg19_knownGene	exon	111938494	111938587	.	+	.	gene_id "XLOC_038807"; transcript_id "5_00106024"; exon_number "17"; gene_name "uc001vrr.2"; oId "uc001vrr.2"; nearest_ref "uc001vrr.2"; class_code "="; tss_id "TSS35355"; p_id "P35345";
chr13	hg19_knownGene	exon	111940701	111940790	.	+	.	gene_id "XLOC_038807"; transcript_id "5_00106024"; exon_number "18"; gene_name "uc001vrr.2"; oId "uc001vrr.2"; nearest_ref "uc001vrr.2"; class_code "="; tss_id "TSS35355"; p_id "P35345";
chr13	hg19_knownGene	exon	111944465	111947542	.	+	.	gene_id "XLOC_038807"; transcript_id "5_00106024"; exon_number "19"; gene_name "uc001vrr.2"; oId "uc001vrr.2"; nearest_ref "uc001vrr.2"; class_code "="; tss_id "TSS35355"; p_id "P35345";
chr13	Cufflinks	exon	111805996	111806068	.	+	.	gene_id "XLOC_038807"; transcript_id "5_00106027"; exon_number "1"; gene_name "uc001vrv.3"; oId "uc001vrv.3_ext"; nearest_ref "uc001vrv.3"; class_code "="; tss_id "TSS35356"; p_id "P35344";
chr13	Cufflinks	exon	111806252	111806338	.	+	.	gene_id "XLOC_038807"; transcript_id "5_00106027"; exon_number "2"; gene_name "uc001vrv.3"; oId "uc001vrv.3_ext"; nearest_ref "uc001vrv.3"; class_code "="; tss_id "TSS35356"; p_id "P35344";
chr13	Cufflinks	exon	111870026	111870227	.	+	.	gene_id "XLOC_038807"; transcript_id "5_00106027"; exon_number "3"; gene_name "uc001vrv.3"; oId "uc001vrv.3_ext"; nearest_ref "uc001vrv.3"; class_code "="; tss_id "TSS35356"; p_id "P35344";
chr13	Cufflinks	exon	111885552	111885640	.	+	.	gene_id "XLOC_038807"; transcript_id "5_00106027"; exon_number "4"; gene_name "uc001vrv.3"; oId "uc001vrv.3_ext"; nearest_ref "uc001vrv.3"; class_code "="; tss_id "TSS35356"; p_id "P35344";
chr13	Cufflinks	exon	111896219	111896313	.	+	.	gene_id "XLOC_038807"; transcript_id "5_00106027"; exon_number "5"; gene_name "uc001vrv.3"; oId "uc001vrv.3_ext"; nearest_ref "uc001vrv.3"; class_code "="; tss_id "TSS35356"; p_id "P35344";
chr13	Cufflinks	exon	111896546	111896641	.	+	.	gene_id "XLOC_038807"; transcript_id "5_00106027"; exon_number "6"; gene_name "uc001vrv.3"; oId "uc001vrv.3_ext"; nearest_ref "uc001vrv.3"; class_code "="; tss_id "TSS35356"; p_id "P35344";
chr13	Cufflinks	exon	111919895	111920017	.	+	.	gene_id "XLOC_038807"; transcript_id "5_00106027"; exon_number "7"; gene_name "uc001vrv.3"; oId "uc001vrv.3_ext"; nearest_ref "uc001vrv.3"; class_code "="; tss_id "TSS35356"; p_id "P35344";
chr13	Cufflinks	exon	111926161	111926299	.	+	.	gene_id "XLOC_038807"; transcript_id "5_00106027"; exon_number "8"; gene_name "uc001vrv.3"; oId "uc001vrv.3_ext"; nearest_ref "uc001vrv.3"; class_code "="; tss_id "TSS35356"; p_id "P35344";
chr13	Cufflinks	exon	111927078	111927137	.	+	.	gene_id "XLOC_038807"; transcript_id "5_00106027"; exon_number "9"; gene_name "uc001vrv.3"; oId "uc001vrv.3_ext"; nearest_ref "uc001vrv.3"; class_code "="; tss_id "TSS35356"; p_id "P35344";
chr13	Cufflinks	exon	111927879	111928025	.	+	.	gene_id "XLOC_038807"; transcript_id "5_00106027"; exon_number "10"; gene_name "uc001vrv.3"; oId "uc001vrv.3_ext"; nearest_ref "uc001vrv.3"; class_code "="; tss_id "TSS35356"; p_id "P35344";
chr13	Cufflinks	exon	111929934	111930020	.	+	.	gene_id "XLOC_038807"; transcript_id "5_00106027"; exon_number "11"; gene_name "uc001vrv.3"; oId "uc001vrv.3_ext"; nearest_ref "uc001vrv.3"; class_code "="; tss_id "TSS35356"; p_id "P35344";
chr13	Cufflinks	exon	111932619	111932697	.	+	.	gene_id "XLOC_038807"; transcript_id "5_00106027"; exon_number "12"; gene_name "uc001vrv.3"; oId "uc001vrv.3_ext"; nearest_ref "uc001vrv.3"; class_code "="; tss_id "TSS35356"; p_id "P35344";
chr13	Cufflinks	exon	111932885	111933024	.	+	.	gene_id "XLOC_038807"; transcript_id "5_00106027"; exon_number "13"; gene_name "uc001vrv.3"; oId "uc001vrv.3_ext"; nearest_ref "uc001vrv.3"; class_code "="; tss_id "TSS35356"; p_id "P35344";
chr13	Cufflinks	exon	111935486	111935710	.	+	.	gene_id "XLOC_038807"; transcript_id "5_00106027"; exon_number "14"; gene_name "uc001vrv.3"; oId "uc001vrv.3_ext"; nearest_ref "uc001vrv.3"; class_code "="; tss_id "TSS35356"; p_id "P35344";
chr13	Cufflinks	exon	111938494	111938587	.	+	.	gene_id "XLOC_038807"; transcript_id "5_00106027"; exon_number "15"; gene_name "uc001vrv.3"; oId "uc001vrv.3_ext"; nearest_ref "uc001vrv.3"; class_code "="; tss_id "TSS35356"; p_id "P35344";
chr13	Cufflinks	exon	111940701	111940790	.	+	.	gene_id "XLOC_038807"; transcript_id "5_00106027"; exon_number "16"; gene_name "uc001vrv.3"; oId "uc001vrv.3_ext"; nearest_ref "uc001vrv.3"; class_code "="; tss_id "TSS35356"; p_id "P35344";
chr13	Cufflinks	exon	111953095	111953194	.	+	.	gene_id "XLOC_038807"; transcript_id "5_00106027"; exon_number "17"; gene_name "uc001vrv.3"; oId "uc001vrv.3_ext"; nearest_ref "uc001vrv.3"; class_code "="; tss_id "TSS35356"; p_id "P35344";
chr13	Cufflinks	exon	111953825	111953879	.	+	.	gene_id "XLOC_038807"; transcript_id "5_00106027"; exon_number "18"; gene_name "uc001vrv.3"; oId "uc001vrv.3_ext"; nearest_ref "uc001vrv.3"; class_code "="; tss_id "TSS35356"; p_id "P35344";
chr13	Cufflinks	exon	111955338	111958080	.	+	.	gene_id "XLOC_038807"; transcript_id "5_00106027"; exon_number "19"; gene_name "uc001vrv.3"; oId "uc001vrv.3_ext"; nearest_ref "uc001vrv.3"; class_code "="; tss_id "TSS35356"; p_id "P35344";
chr13	Cufflinks	exon	111806011	111806068	.	+	.	gene_id "XLOC_038807"; transcript_id "5_00106028"; exon_number "1"; gene_name "uc001vry.1"; oId "SC3.5850.4"; nearest_ref "uc001vry.1"; class_code "j"; tss_id "TSS35356";
chr13	Cufflinks	exon	111806252	111806338	.	+	.	gene_id "XLOC_038807"; transcript_id "5_00106028"; exon_number "2"; gene_name "uc001vry.1"; oId "SC3.5850.4"; nearest_ref "uc001vry.1"; class_code "j"; tss_id "TSS35356";
chr13	Cufflinks	exon	111857636	111857720	.	+	.	gene_id "XLOC_038807"; transcript_id "5_00106028"; exon_number "3"; gene_name "uc001vry.1"; oId "SC3.5850.4"; nearest_ref "uc001vry.1"; class_code "j"; tss_id "TSS35356";
chr13	Cufflinks	exon	111862219	111862349	.	+	.	gene_id "XLOC_038807"; transcript_id "5_00106028"; exon_number "4"; gene_name "uc001vry.1"; oId "SC3.5850.4"; nearest_ref "uc001vry.1"; class_code "j"; tss_id "TSS35356";
chr13	Cufflinks	exon	111870026	111870227	.	+	.	gene_id "XLOC_038807"; transcript_id "5_00106028"; exon_number "5"; gene_name "uc001vry.1"; oId "SC3.5850.4"; nearest_ref "uc001vry.1"; class_code "j"; tss_id "TSS35356";
chr13	Cufflinks	exon	111885552	111885640	.	+	.	gene_id "XLOC_038807"; transcript_id "5_00106028"; exon_number "6"; gene_name "uc001vry.1"; oId "SC3.5850.4"; nearest_ref "uc001vry.1"; class_code "j"; tss_id "TSS35356";
chr13	Cufflinks	exon	111896219	111896313	.	+	.	gene_id "XLOC_038807"; transcript_id "5_00106028"; exon_number "7"; gene_name "uc001vry.1"; oId "SC3.5850.4"; nearest_ref "uc001vry.1"; class_code "j"; tss_id "TSS35356";
chr13	Cufflinks	exon	111896546	111896641	.	+	.	gene_id "XLOC_038807"; transcript_id "5_00106028"; exon_number "8"; gene_name "uc001vry.1"; oId "SC3.5850.4"; nearest_ref "uc001vry.1"; class_code "j"; tss_id "TSS35356";
chr13	Cufflinks	exon	111919895	111920017	.	+	.	gene_id "XLOC_038807"; transcript_id "5_00106028"; exon_number "9"; gene_name "uc001vry.1"; oId "SC3.5850.4"; nearest_ref "uc001vry.1"; class_code "j"; tss_id "TSS35356";
chr13	Cufflinks	exon	111926161	111926299	.	+	.	gene_id "XLOC_038807"; transcript_id "5_00106028"; exon_number "10"; gene_name "uc001vry.1"; oId "SC3.5850.4"; nearest_ref "uc001vry.1"; class_code "j"; tss_id "TSS35356";
chr13	Cufflinks	exon	111927078	111927137	.	+	.	gene_id "XLOC_038807"; transcript_id "5_00106028"; exon_number "11"; gene_name "uc001vry.1"; oId "SC3.5850.4"; nearest_ref "uc001vry.1"; class_code "j"; tss_id "TSS35356";
chr13	Cufflinks	exon	111927879	111928025	.	+	.	gene_id "XLOC_038807"; transcript_id "5_00106028"; exon_number "12"; gene_name "uc001vry.1"; oId "SC3.5850.4"; nearest_ref "uc001vry.1"; class_code "j"; tss_id "TSS35356";
chr13	Cufflinks	exon	111929934	111930020	.	+	.	gene_id "XLOC_038807"; transcript_id "5_00106028"; exon_number "13"; gene_name "uc001vry.1"; oId "SC3.5850.4"; nearest_ref "uc001vry.1"; class_code "j"; tss_id "TSS35356";
chr13	Cufflinks	exon	111932619	111932697	.	+	.	gene_id "XLOC_038807"; transcript_id "5_00106028"; exon_number "14"; gene_name "uc001vry.1"; oId "SC3.5850.4"; nearest_ref "uc001vry.1"; class_code "j"; tss_id "TSS35356";
chr13	Cufflinks	exon	111932885	111933024	.	+	.	gene_id "XLOC_038807"; transcript_id "5_00106028"; exon_number "15"; gene_name "uc001vry.1"; oId "SC3.5850.4"; nearest_ref "uc001vry.1"; class_code "j"; tss_id "TSS35356";
chr13	Cufflinks	exon	111935486	111935710	.	+	.	gene_id "XLOC_038807"; transcript_id "5_00106028"; exon_number "16"; gene_name "uc001vry.1"; oId "SC3.5850.4"; nearest_ref "uc001vry.1"; class_code "j"; tss_id "TSS35356";
chr13	Cufflinks	exon	111938494	111938587	.	+	.	gene_id "XLOC_038807"; transcript_id "5_00106028"; exon_number "17"; gene_name "uc001vry.1"; oId "SC3.5850.4"; nearest_ref "uc001vry.1"; class_code "j"; tss_id "TSS35356";
chr13	Cufflinks	exon	111940701	111940790	.	+	.	gene_id "XLOC_038807"; transcript_id "5_00106028"; exon_number "18"; gene_name "uc001vry.1"; oId "SC3.5850.4"; nearest_ref "uc001vry.1"; class_code "j"; tss_id "TSS35356";
chr13	Cufflinks	exon	111953095	111953194	.	+	.	gene_id "XLOC_038807"; transcript_id "5_00106028"; exon_number "19"; gene_name "uc001vry.1"; oId "SC3.5850.4"; nearest_ref "uc001vry.1"; class_code "j"; tss_id "TSS35356";
chr13	Cufflinks	exon	111953825	111953879	.	+	.	gene_id "XLOC_038807"; transcript_id "5_00106028"; exon_number "20"; gene_name "uc001vry.1"; oId "SC3.5850.4"; nearest_ref "uc001vry.1"; class_code "j"; tss_id "TSS35356";
chr13	Cufflinks	exon	111955338	111958081	.	+	.	gene_id "XLOC_038807"; transcript_id "5_00106028"; exon_number "21"; gene_name "uc001vry.1"; oId "SC3.5850.4"; nearest_ref "uc001vry.1"; class_code "j"; tss_id "TSS35356";
chr13	hg19_knownGene	exon	111806036	111806068	.	+	.	gene_id "XLOC_038807"; transcript_id "5_00106029"; exon_number "1"; gene_name "uc010tjn.1"; oId "uc010tjn.1"; nearest_ref "uc010tjn.1"; class_code "="; tss_id "TSS35356";
chr13	hg19_knownGene	exon	111806252	111806338	.	+	.	gene_id "XLOC_038807"; transcript_id "5_00106029"; exon_number "2"; gene_name "uc010tjn.1"; oId "uc010tjn.1"; nearest_ref "uc010tjn.1"; class_code "="; tss_id "TSS35356";
chr13	hg19_knownGene	exon	111857636	111857720	.	+	.	gene_id "XLOC_038807"; transcript_id "5_00106029"; exon_number "3"; gene_name "uc010tjn.1"; oId "uc010tjn.1"; nearest_ref "uc010tjn.1"; class_code "="; tss_id "TSS35356";
chr13	hg19_knownGene	exon	111870026	111870227	.	+	.	gene_id "XLOC_038807"; transcript_id "5_00106029"; exon_number "4"; gene_name "uc010tjn.1"; oId "uc010tjn.1"; nearest_ref "uc010tjn.1"; class_code "="; tss_id "TSS35356";
chr13	hg19_knownGene	exon	111885552	111885640	.	+	.	gene_id "XLOC_038807"; transcript_id "5_00106029"; exon_number "5"; gene_name "uc010tjn.1"; oId "uc010tjn.1"; nearest_ref "uc010tjn.1"; class_code "="; tss_id "TSS35356";
chr13	hg19_knownGene	exon	111917831	111918057	.	+	.	gene_id "XLOC_038807"; transcript_id "5_00106029"; exon_number "6"; gene_name "uc010tjn.1"; oId "uc010tjn.1"; nearest_ref "uc010tjn.1"; class_code "="; tss_id "TSS35356";
chr13	hg19_knownGene	exon	111919174	111919234	.	+	.	gene_id "XLOC_038807"; transcript_id "5_00106029"; exon_number "7"; gene_name "uc010tjn.1"; oId "uc010tjn.1"; nearest_ref "uc010tjn.1"; class_code "="; tss_id "TSS35356";
chr13	hg19_knownGene	exon	111919895	111920017	.	+	.	gene_id "XLOC_038807"; transcript_id "5_00106029"; exon_number "8"; gene_name "uc010tjn.1"; oId "uc010tjn.1"; nearest_ref "uc010tjn.1"; class_code "="; tss_id "TSS35356";
chr13	hg19_knownGene	exon	111927078	111927137	.	+	.	gene_id "XLOC_038807"; transcript_id "5_00106029"; exon_number "9"; gene_name "uc010tjn.1"; oId "uc010tjn.1"; nearest_ref "uc010tjn.1"; class_code "="; tss_id "TSS35356";
chr13	hg19_knownGene	exon	111927879	111928025	.	+	.	gene_id "XLOC_038807"; transcript_id "5_00106029"; exon_number "10"; gene_name "uc010tjn.1"; oId "uc010tjn.1"; nearest_ref "uc010tjn.1"; class_code "="; tss_id "TSS35356";
chr13	hg19_knownGene	exon	111929934	111930020	.	+	.	gene_id "XLOC_038807"; transcript_id "5_00106029"; exon_number "11"; gene_name "uc010tjn.1"; oId "uc010tjn.1"; nearest_ref "uc010tjn.1"; class_code "="; tss_id "TSS35356";
chr13	hg19_knownGene	exon	111932885	111933024	.	+	.	gene_id "XLOC_038807"; transcript_id "5_00106029"; exon_number "12"; gene_name "uc010tjn.1"; oId "uc010tjn.1"; nearest_ref "uc010tjn.1"; class_code "="; tss_id "TSS35356";
chr13	hg19_knownGene	exon	111935486	111935710	.	+	.	gene_id "XLOC_038807"; transcript_id "5_00106029"; exon_number "13"; gene_name "uc010tjn.1"; oId "uc010tjn.1"; nearest_ref "uc010tjn.1"; class_code "="; tss_id "TSS35356";
chr13	Cufflinks	exon	111806036	111806338	.	+	.	gene_id "XLOC_038807"; transcript_id "5_00106030"; exon_number "1"; gene_name "uc001vrw.3"; oId "uc001vrw.3_ext"; nearest_ref "uc001vrw.3"; class_code "="; tss_id "TSS35356"; p_id "P35344";
chr13	Cufflinks	exon	111857636	111857720	.	+	.	gene_id "XLOC_038807"; transcript_id "5_00106030"; exon_number "2"; gene_name "uc001vrw.3"; oId "uc001vrw.3_ext"; nearest_ref "uc001vrw.3"; class_code "="; tss_id "TSS35356"; p_id "P35344";
chr13	Cufflinks	exon	111862219	111862349	.	+	.	gene_id "XLOC_038807"; transcript_id "5_00106030"; exon_number "3"; gene_name "uc001vrw.3"; oId "uc001vrw.3_ext"; nearest_ref "uc001vrw.3"; class_code "="; tss_id "TSS35356"; p_id "P35344";
chr13	Cufflinks	exon	111870026	111870227	.	+	.	gene_id "XLOC_038807"; transcript_id "5_00106030"; exon_number "4"; gene_name "uc001vrw.3"; oId "uc001vrw.3_ext"; nearest_ref "uc001vrw.3"; class_code "="; tss_id "TSS35356"; p_id "P35344";
chr13	Cufflinks	exon	111885552	111885640	.	+	.	gene_id "XLOC_038807"; transcript_id "5_00106030"; exon_number "5"; gene_name "uc001vrw.3"; oId "uc001vrw.3_ext"; nearest_ref "uc001vrw.3"; class_code "="; tss_id "TSS35356"; p_id "P35344";
chr13	Cufflinks	exon	111896219	111896313	.	+	.	gene_id "XLOC_038807"; transcript_id "5_00106030"; exon_number "6"; gene_name "uc001vrw.3"; oId "uc001vrw.3_ext"; nearest_ref "uc001vrw.3"; class_code "="; tss_id "TSS35356"; p_id "P35344";
chr13	Cufflinks	exon	111896546	111896641	.	+	.	gene_id "XLOC_038807"; transcript_id "5_00106030"; exon_number "7"; gene_name "uc001vrw.3"; oId "uc001vrw.3_ext"; nearest_ref "uc001vrw.3"; class_code "="; tss_id "TSS35356"; p_id "P35344";
chr13	Cufflinks	exon	111919895	111920017	.	+	.	gene_id "XLOC_038807"; transcript_id "5_00106030"; exon_number "8"; gene_name "uc001vrw.3"; oId "uc001vrw.3_ext"; nearest_ref "uc001vrw.3"; class_code "="; tss_id "TSS35356"; p_id "P35344";
chr13	Cufflinks	exon	111926161	111926299	.	+	.	gene_id "XLOC_038807"; transcript_id "5_00106030"; exon_number "9"; gene_name "uc001vrw.3"; oId "uc001vrw.3_ext"; nearest_ref "uc001vrw.3"; class_code "="; tss_id "TSS35356"; p_id "P35344";
chr13	Cufflinks	exon	111927078	111927137	.	+	.	gene_id "XLOC_038807"; transcript_id "5_00106030"; exon_number "10"; gene_name "uc001vrw.3"; oId "uc001vrw.3_ext"; nearest_ref "uc001vrw.3"; class_code "="; tss_id "TSS35356"; p_id "P35344";
chr13	Cufflinks	exon	111927879	111928025	.	+	.	gene_id "XLOC_038807"; transcript_id "5_00106030"; exon_number "11"; gene_name "uc001vrw.3"; oId "uc001vrw.3_ext"; nearest_ref "uc001vrw.3"; class_code "="; tss_id "TSS35356"; p_id "P35344";
chr13	Cufflinks	exon	111929934	111930020	.	+	.	gene_id "XLOC_038807"; transcript_id "5_00106030"; exon_number "12"; gene_name "uc001vrw.3"; oId "uc001vrw.3_ext"; nearest_ref "uc001vrw.3"; class_code "="; tss_id "TSS35356"; p_id "P35344";
chr13	Cufflinks	exon	111932619	111932697	.	+	.	gene_id "XLOC_038807"; transcript_id "5_00106030"; exon_number "13"; gene_name "uc001vrw.3"; oId "uc001vrw.3_ext"; nearest_ref "uc001vrw.3"; class_code "="; tss_id "TSS35356"; p_id "P35344";
chr13	Cufflinks	exon	111932885	111933024	.	+	.	gene_id "XLOC_038807"; transcript_id "5_00106030"; exon_number "14"; gene_name "uc001vrw.3"; oId "uc001vrw.3_ext"; nearest_ref "uc001vrw.3"; class_code "="; tss_id "TSS35356"; p_id "P35344";
chr13	Cufflinks	exon	111935486	111935710	.	+	.	gene_id "XLOC_038807"; transcript_id "5_00106030"; exon_number "15"; gene_name "uc001vrw.3"; oId "uc001vrw.3_ext"; nearest_ref "uc001vrw.3"; class_code "="; tss_id "TSS35356"; p_id "P35344";
chr13	Cufflinks	exon	111938494	111938587	.	+	.	gene_id "XLOC_038807"; transcript_id "5_00106030"; exon_number "16"; gene_name "uc001vrw.3"; oId "uc001vrw.3_ext"; nearest_ref "uc001vrw.3"; class_code "="; tss_id "TSS35356"; p_id "P35344";
chr13	Cufflinks	exon	111940701	111940790	.	+	.	gene_id "XLOC_038807"; transcript_id "5_00106030"; exon_number "17"; gene_name "uc001vrw.3"; oId "uc001vrw.3_ext"; nearest_ref "uc001vrw.3"; class_code "="; tss_id "TSS35356"; p_id "P35344";
chr13	Cufflinks	exon	111953095	111953194	.	+	.	gene_id "XLOC_038807"; transcript_id "5_00106030"; exon_number "18"; gene_name "uc001vrw.3"; oId "uc001vrw.3_ext"; nearest_ref "uc001vrw.3"; class_code "="; tss_id "TSS35356"; p_id "P35344";
chr13	Cufflinks	exon	111953825	111953879	.	+	.	gene_id "XLOC_038807"; transcript_id "5_00106030"; exon_number "19"; gene_name "uc001vrw.3"; oId "uc001vrw.3_ext"; nearest_ref "uc001vrw.3"; class_code "="; tss_id "TSS35356"; p_id "P35344";
chr13	Cufflinks	exon	111955338	111958080	.	+	.	gene_id "XLOC_038807"; transcript_id "5_00106030"; exon_number "20"; gene_name "uc001vrw.3"; oId "uc001vrw.3_ext"; nearest_ref "uc001vrw.3"; class_code "="; tss_id "TSS35356"; p_id "P35344";
chr13	hg19_knownGene	exon	111839173	111839337	.	+	.	gene_id "XLOC_038807"; transcript_id "5_00106031"; exon_number "1"; gene_name "uc001vrx.3"; oId "uc001vrx.3"; nearest_ref "uc001vrx.3"; class_code "="; tss_id "TSS35357"; p_id "P35344";
chr13	hg19_knownGene	exon	111857636	111857720	.	+	.	gene_id "XLOC_038807"; transcript_id "5_00106031"; exon_number "2"; gene_name "uc001vrx.3"; oId "uc001vrx.3"; nearest_ref "uc001vrx.3"; class_code "="; tss_id "TSS35357"; p_id "P35344";
chr13	hg19_knownGene	exon	111862219	111862349	.	+	.	gene_id "XLOC_038807"; transcript_id "5_00106031"; exon_number "3"; gene_name "uc001vrx.3"; oId "uc001vrx.3"; nearest_ref "uc001vrx.3"; class_code "="; tss_id "TSS35357"; p_id "P35344";
chr13	hg19_knownGene	exon	111870026	111870227	.	+	.	gene_id "XLOC_038807"; transcript_id "5_00106031"; exon_number "4"; gene_name "uc001vrx.3"; oId "uc001vrx.3"; nearest_ref "uc001vrx.3"; class_code "="; tss_id "TSS35357"; p_id "P35344";
chr13	hg19_knownGene	exon	111885552	111885640	.	+	.	gene_id "XLOC_038807"; transcript_id "5_00106031"; exon_number "5"; gene_name "uc001vrx.3"; oId "uc001vrx.3"; nearest_ref "uc001vrx.3"; class_code "="; tss_id "TSS35357"; p_id "P35344";
chr13	hg19_knownGene	exon	111896219	111896313	.	+	.	gene_id "XLOC_038807"; transcript_id "5_00106031"; exon_number "6"; gene_name "uc001vrx.3"; oId "uc001vrx.3"; nearest_ref "uc001vrx.3"; class_code "="; tss_id "TSS35357"; p_id "P35344";
chr13	hg19_knownGene	exon	111896546	111896641	.	+	.	gene_id "XLOC_038807"; transcript_id "5_00106031"; exon_number "7"; gene_name "uc001vrx.3"; oId "uc001vrx.3"; nearest_ref "uc001vrx.3"; class_code "="; tss_id "TSS35357"; p_id "P35344";
chr13	hg19_knownGene	exon	111919895	111920017	.	+	.	gene_id "XLOC_038807"; transcript_id "5_00106031"; exon_number "8"; gene_name "uc001vrx.3"; oId "uc001vrx.3"; nearest_ref "uc001vrx.3"; class_code "="; tss_id "TSS35357"; p_id "P35344";
chr13	hg19_knownGene	exon	111926161	111926299	.	+	.	gene_id "XLOC_038807"; transcript_id "5_00106031"; exon_number "9"; gene_name "uc001vrx.3"; oId "uc001vrx.3"; nearest_ref "uc001vrx.3"; class_code "="; tss_id "TSS35357"; p_id "P35344";
chr13	hg19_knownGene	exon	111927078	111927137	.	+	.	gene_id "XLOC_038807"; transcript_id "5_00106031"; exon_number "10"; gene_name "uc001vrx.3"; oId "uc001vrx.3"; nearest_ref "uc001vrx.3"; class_code "="; tss_id "TSS35357"; p_id "P35344";
chr13	hg19_knownGene	exon	111927879	111928025	.	+	.	gene_id "XLOC_038807"; transcript_id "5_00106031"; exon_number "11"; gene_name "uc001vrx.3"; oId "uc001vrx.3"; nearest_ref "uc001vrx.3"; class_code "="; tss_id "TSS35357"; p_id "P35344";
chr13	hg19_knownGene	exon	111929934	111930020	.	+	.	gene_id "XLOC_038807"; transcript_id "5_00106031"; exon_number "12"; gene_name "uc001vrx.3"; oId "uc001vrx.3"; nearest_ref "uc001vrx.3"; class_code "="; tss_id "TSS35357"; p_id "P35344";
chr13	hg19_knownGene	exon	111932619	111932697	.	+	.	gene_id "XLOC_038807"; transcript_id "5_00106031"; exon_number "13"; gene_name "uc001vrx.3"; oId "uc001vrx.3"; nearest_ref "uc001vrx.3"; class_code "="; tss_id "TSS35357"; p_id "P35344";
chr13	hg19_knownGene	exon	111932885	111933024	.	+	.	gene_id "XLOC_038807"; transcript_id "5_00106031"; exon_number "14"; gene_name "uc001vrx.3"; oId "uc001vrx.3"; nearest_ref "uc001vrx.3"; class_code "="; tss_id "TSS35357"; p_id "P35344";
chr13	hg19_knownGene	exon	111935486	111935710	.	+	.	gene_id "XLOC_038807"; transcript_id "5_00106031"; exon_number "15"; gene_name "uc001vrx.3"; oId "uc001vrx.3"; nearest_ref "uc001vrx.3"; class_code "="; tss_id "TSS35357"; p_id "P35344";
chr13	hg19_knownGene	exon	111938494	111938587	.	+	.	gene_id "XLOC_038807"; transcript_id "5_00106031"; exon_number "16"; gene_name "uc001vrx.3"; oId "uc001vrx.3"; nearest_ref "uc001vrx.3"; class_code "="; tss_id "TSS35357"; p_id "P35344";
chr13	hg19_knownGene	exon	111940701	111940790	.	+	.	gene_id "XLOC_038807"; transcript_id "5_00106031"; exon_number "17"; gene_name "uc001vrx.3"; oId "uc001vrx.3"; nearest_ref "uc001vrx.3"; class_code "="; tss_id "TSS35357"; p_id "P35344";
chr13	hg19_knownGene	exon	111953095	111953194	.	+	.	gene_id "XLOC_038807"; transcript_id "5_00106031"; exon_number "18"; gene_name "uc001vrx.3"; oId "uc001vrx.3"; nearest_ref "uc001vrx.3"; class_code "="; tss_id "TSS35357"; p_id "P35344";
chr13	hg19_knownGene	exon	111953825	111953879	.	+	.	gene_id "XLOC_038807"; transcript_id "5_00106031"; exon_number "19"; gene_name "uc001vrx.3"; oId "uc001vrx.3"; nearest_ref "uc001vrx.3"; class_code "="; tss_id "TSS35357"; p_id "P35344";
chr13	hg19_knownGene	exon	111955338	111958080	.	+	.	gene_id "XLOC_038807"; transcript_id "5_00106031"; exon_number "20"; gene_name "uc001vrx.3"; oId "uc001vrx.3"; nearest_ref "uc001vrx.3"; class_code "="; tss_id "TSS35357"; p_id "P35344";
chr13	hg19_knownGene	exon	111855407	111855464	.	+	.	gene_id "XLOC_038807"; transcript_id "5_00106032"; exon_number "1"; gene_name "uc010tjo.1"; oId "uc010tjo.1"; nearest_ref "uc010tjo.1"; class_code "="; tss_id "TSS35358"; p_id "P35349";
chr13	hg19_knownGene	exon	111857636	111857720	.	+	.	gene_id "XLOC_038807"; transcript_id "5_00106032"; exon_number "2"; gene_name "uc010tjo.1"; oId "uc010tjo.1"; nearest_ref "uc010tjo.1"; class_code "="; tss_id "TSS35358"; p_id "P35349";
chr13	hg19_knownGene	exon	111862219	111862349	.	+	.	gene_id "XLOC_038807"; transcript_id "5_00106032"; exon_number "3"; gene_name "uc010tjo.1"; oId "uc010tjo.1"; nearest_ref "uc010tjo.1"; class_code "="; tss_id "TSS35358"; p_id "P35349";
chr13	hg19_knownGene	exon	111870026	111870227	.	+	.	gene_id "XLOC_038807"; transcript_id "5_00106032"; exon_number "4"; gene_name "uc010tjo.1"; oId "uc010tjo.1"; nearest_ref "uc010tjo.1"; class_code "="; tss_id "TSS35358"; p_id "P35349";
chr13	hg19_knownGene	exon	111885552	111885640	.	+	.	gene_id "XLOC_038807"; transcript_id "5_00106032"; exon_number "5"; gene_name "uc010tjo.1"; oId "uc010tjo.1"; nearest_ref "uc010tjo.1"; class_code "="; tss_id "TSS35358"; p_id "P35349";
chr13	hg19_knownGene	exon	111896219	111896313	.	+	.	gene_id "XLOC_038807"; transcript_id "5_00106032"; exon_number "6"; gene_name "uc010tjo.1"; oId "uc010tjo.1"; nearest_ref "uc010tjo.1"; class_code "="; tss_id "TSS35358"; p_id "P35349";
chr13	hg19_knownGene	exon	111896546	111896641	.	+	.	gene_id "XLOC_038807"; transcript_id "5_00106032"; exon_number "7"; gene_name "uc010tjo.1"; oId "uc010tjo.1"; nearest_ref "uc010tjo.1"; class_code "="; tss_id "TSS35358"; p_id "P35349";
chr13	hg19_knownGene	exon	111919895	111920017	.	+	.	gene_id "XLOC_038807"; transcript_id "5_00106032"; exon_number "8"; gene_name "uc010tjo.1"; oId "uc010tjo.1"; nearest_ref "uc010tjo.1"; class_code "="; tss_id "TSS35358"; p_id "P35349";
chr13	hg19_knownGene	exon	111926161	111926299	.	+	.	gene_id "XLOC_038807"; transcript_id "5_00106032"; exon_number "9"; gene_name "uc010tjo.1"; oId "uc010tjo.1"; nearest_ref "uc010tjo.1"; class_code "="; tss_id "TSS35358"; p_id "P35349";
chr13	hg19_knownGene	exon	111927078	111927137	.	+	.	gene_id "XLOC_038807"; transcript_id "5_00106032"; exon_number "10"; gene_name "uc010tjo.1"; oId "uc010tjo.1"; nearest_ref "uc010tjo.1"; class_code "="; tss_id "TSS35358"; p_id "P35349";
chr13	hg19_knownGene	exon	111927879	111928025	.	+	.	gene_id "XLOC_038807"; transcript_id "5_00106032"; exon_number "11"; gene_name "uc010tjo.1"; oId "uc010tjo.1"; nearest_ref "uc010tjo.1"; class_code "="; tss_id "TSS35358"; p_id "P35349";
chr13	hg19_knownGene	exon	111929934	111930020	.	+	.	gene_id "XLOC_038807"; transcript_id "5_00106032"; exon_number "12"; gene_name "uc010tjo.1"; oId "uc010tjo.1"; nearest_ref "uc010tjo.1"; class_code "="; tss_id "TSS35358"; p_id "P35349";
chr13	hg19_knownGene	exon	111932619	111932697	.	+	.	gene_id "XLOC_038807"; transcript_id "5_00106032"; exon_number "13"; gene_name "uc010tjo.1"; oId "uc010tjo.1"; nearest_ref "uc010tjo.1"; class_code "="; tss_id "TSS35358"; p_id "P35349";
chr13	hg19_knownGene	exon	111932885	111933024	.	+	.	gene_id "XLOC_038807"; transcript_id "5_00106032"; exon_number "14"; gene_name "uc010tjo.1"; oId "uc010tjo.1"; nearest_ref "uc010tjo.1"; class_code "="; tss_id "TSS35358"; p_id "P35349";
chr13	hg19_knownGene	exon	111935486	111935710	.	+	.	gene_id "XLOC_038807"; transcript_id "5_00106032"; exon_number "15"; gene_name "uc010tjo.1"; oId "uc010tjo.1"; nearest_ref "uc010tjo.1"; class_code "="; tss_id "TSS35358"; p_id "P35349";
chr13	hg19_knownGene	exon	111938494	111938587	.	+	.	gene_id "XLOC_038807"; transcript_id "5_00106032"; exon_number "16"; gene_name "uc010tjo.1"; oId "uc010tjo.1"; nearest_ref "uc010tjo.1"; class_code "="; tss_id "TSS35358"; p_id "P35349";
chr13	hg19_knownGene	exon	111940701	111940790	.	+	.	gene_id "XLOC_038807"; transcript_id "5_00106032"; exon_number "17"; gene_name "uc010tjo.1"; oId "uc010tjo.1"; nearest_ref "uc010tjo.1"; class_code "="; tss_id "TSS35358"; p_id "P35349";
chr13	hg19_knownGene	exon	111953095	111953194	.	+	.	gene_id "XLOC_038807"; transcript_id "5_00106032"; exon_number "18"; gene_name "uc010tjo.1"; oId "uc010tjo.1"; nearest_ref "uc010tjo.1"; class_code "="; tss_id "TSS35358"; p_id "P35349";
chr13	hg19_knownGene	exon	111953825	111953879	.	+	.	gene_id "XLOC_038807"; transcript_id "5_00106032"; exon_number "19"; gene_name "uc010tjo.1"; oId "uc010tjo.1"; nearest_ref "uc010tjo.1"; class_code "="; tss_id "TSS35358"; p_id "P35349";
chr13	hg19_knownGene	exon	111955338	111958080	.	+	.	gene_id "XLOC_038807"; transcript_id "5_00106032"; exon_number "20"; gene_name "uc010tjo.1"; oId "uc010tjo.1"; nearest_ref "uc010tjo.1"; class_code "="; tss_id "TSS35358"; p_id "P35349";
chr13	hg19_knownGene	exon	111893492	111893683	.	+	.	gene_id "XLOC_038807"; transcript_id "5_00106033"; exon_number "1"; gene_name "uc010agn.1"; oId "uc010agn.1"; nearest_ref "uc010agn.1"; class_code "="; tss_id "TSS35359"; p_id "P35350";
chr13	hg19_knownGene	exon	111896219	111896313	.	+	.	gene_id "XLOC_038807"; transcript_id "5_00106033"; exon_number "2"; gene_name "uc010agn.1"; oId "uc010agn.1"; nearest_ref "uc010agn.1"; class_code "="; tss_id "TSS35359"; p_id "P35350";
chr13	hg19_knownGene	exon	111896546	111896641	.	+	.	gene_id "XLOC_038807"; transcript_id "5_00106033"; exon_number "3"; gene_name "uc010agn.1"; oId "uc010agn.1"; nearest_ref "uc010agn.1"; class_code "="; tss_id "TSS35359"; p_id "P35350";
chr13	hg19_knownGene	exon	111919895	111920017	.	+	.	gene_id "XLOC_038807"; transcript_id "5_00106033"; exon_number "4"; gene_name "uc010agn.1"; oId "uc010agn.1"; nearest_ref "uc010agn.1"; class_code "="; tss_id "TSS35359"; p_id "P35350";
chr13	hg19_knownGene	exon	111926161	111926299	.	+	.	gene_id "XLOC_038807"; transcript_id "5_00106033"; exon_number "5"; gene_name "uc010agn.1"; oId "uc010agn.1"; nearest_ref "uc010agn.1"; class_code "="; tss_id "TSS35359"; p_id "P35350";
chr13	hg19_knownGene	exon	111927078	111927137	.	+	.	gene_id "XLOC_038807"; transcript_id "5_00106033"; exon_number "6"; gene_name "uc010agn.1"; oId "uc010agn.1"; nearest_ref "uc010agn.1"; class_code "="; tss_id "TSS35359"; p_id "P35350";
chr13	hg19_knownGene	exon	111927879	111928378	.	+	.	gene_id "XLOC_038807"; transcript_id "5_00106033"; exon_number "7"; gene_name "uc010agn.1"; oId "uc010agn.1"; nearest_ref "uc010agn.1"; class_code "="; tss_id "TSS35359"; p_id "P35350";
chr13	hg19_knownGene	exon	111893492	111893683	.	+	.	gene_id "XLOC_038807"; transcript_id "5_00106034"; exon_number "1"; gene_name "uc010tjp.1"; oId "uc010tjp.1"; nearest_ref "uc010tjp.1"; class_code "="; tss_id "TSS35359"; p_id "P35347";
chr13	hg19_knownGene	exon	111896219	111896313	.	+	.	gene_id "XLOC_038807"; transcript_id "5_00106034"; exon_number "2"; gene_name "uc010tjp.1"; oId "uc010tjp.1"; nearest_ref "uc010tjp.1"; class_code "="; tss_id "TSS35359"; p_id "P35347";
chr13	hg19_knownGene	exon	111896546	111896641	.	+	.	gene_id "XLOC_038807"; transcript_id "5_00106034"; exon_number "3"; gene_name "uc010tjp.1"; oId "uc010tjp.1"; nearest_ref "uc010tjp.1"; class_code "="; tss_id "TSS35359"; p_id "P35347";
chr13	hg19_knownGene	exon	111919895	111920017	.	+	.	gene_id "XLOC_038807"; transcript_id "5_00106034"; exon_number "4"; gene_name "uc010tjp.1"; oId "uc010tjp.1"; nearest_ref "uc010tjp.1"; class_code "="; tss_id "TSS35359"; p_id "P35347";
chr13	hg19_knownGene	exon	111926161	111926299	.	+	.	gene_id "XLOC_038807"; transcript_id "5_00106034"; exon_number "5"; gene_name "uc010tjp.1"; oId "uc010tjp.1"; nearest_ref "uc010tjp.1"; class_code "="; tss_id "TSS35359"; p_id "P35347";
chr13	hg19_knownGene	exon	111927078	111927137	.	+	.	gene_id "XLOC_038807"; transcript_id "5_00106034"; exon_number "6"; gene_name "uc010tjp.1"; oId "uc010tjp.1"; nearest_ref "uc010tjp.1"; class_code "="; tss_id "TSS35359"; p_id "P35347";
chr13	hg19_knownGene	exon	111927879	111928025	.	+	.	gene_id "XLOC_038807"; transcript_id "5_00106034"; exon_number "7"; gene_name "uc010tjp.1"; oId "uc010tjp.1"; nearest_ref "uc010tjp.1"; class_code "="; tss_id "TSS35359"; p_id "P35347";
chr13	hg19_knownGene	exon	111929934	111930020	.	+	.	gene_id "XLOC_038807"; transcript_id "5_00106034"; exon_number "8"; gene_name "uc010tjp.1"; oId "uc010tjp.1"; nearest_ref "uc010tjp.1"; class_code "="; tss_id "TSS35359"; p_id "P35347";
chr13	hg19_knownGene	exon	111932619	111932697	.	+	.	gene_id "XLOC_038807"; transcript_id "5_00106034"; exon_number "9"; gene_name "uc010tjp.1"; oId "uc010tjp.1"; nearest_ref "uc010tjp.1"; class_code "="; tss_id "TSS35359"; p_id "P35347";
chr13	hg19_knownGene	exon	111932885	111933024	.	+	.	gene_id "XLOC_038807"; transcript_id "5_00106034"; exon_number "10"; gene_name "uc010tjp.1"; oId "uc010tjp.1"; nearest_ref "uc010tjp.1"; class_code "="; tss_id "TSS35359"; p_id "P35347";
chr13	hg19_knownGene	exon	111935486	111935710	.	+	.	gene_id "XLOC_038807"; transcript_id "5_00106034"; exon_number "11"; gene_name "uc010tjp.1"; oId "uc010tjp.1"; nearest_ref "uc010tjp.1"; class_code "="; tss_id "TSS35359"; p_id "P35347";
chr13	hg19_knownGene	exon	111938494	111938587	.	+	.	gene_id "XLOC_038807"; transcript_id "5_00106034"; exon_number "12"; gene_name "uc010tjp.1"; oId "uc010tjp.1"; nearest_ref "uc010tjp.1"; class_code "="; tss_id "TSS35359"; p_id "P35347";
chr13	hg19_knownGene	exon	111940701	111940790	.	+	.	gene_id "XLOC_038807"; transcript_id "5_00106034"; exon_number "13"; gene_name "uc010tjp.1"; oId "uc010tjp.1"; nearest_ref "uc010tjp.1"; class_code "="; tss_id "TSS35359"; p_id "P35347";
chr13	hg19_knownGene	exon	111944465	111947542	.	+	.	gene_id "XLOC_038807"; transcript_id "5_00106034"; exon_number "14"; gene_name "uc010tjp.1"; oId "uc010tjp.1"; nearest_ref "uc010tjp.1"; class_code "="; tss_id "TSS35359"; p_id "P35347";
chr13	Cufflinks	exon	111893492	111893683	.	+	.	gene_id "XLOC_038807"; transcript_id "5_00107525"; exon_number "1"; gene_name "uc001vry.1"; oId "upf3.6082.12"; nearest_ref "uc001vry.1"; class_code "j"; tss_id "TSS35359";
chr13	Cufflinks	exon	111896219	111896313	.	+	.	gene_id "XLOC_038807"; transcript_id "5_00107525"; exon_number "2"; gene_name "uc001vry.1"; oId "upf3.6082.12"; nearest_ref "uc001vry.1"; class_code "j"; tss_id "TSS35359";
chr13	Cufflinks	exon	111896546	111896641	.	+	.	gene_id "XLOC_038807"; transcript_id "5_00107525"; exon_number "3"; gene_name "uc001vry.1"; oId "upf3.6082.12"; nearest_ref "uc001vry.1"; class_code "j"; tss_id "TSS35359";
chr13	Cufflinks	exon	111919895	111920017	.	+	.	gene_id "XLOC_038807"; transcript_id "5_00107525"; exon_number "4"; gene_name "uc001vry.1"; oId "upf3.6082.12"; nearest_ref "uc001vry.1"; class_code "j"; tss_id "TSS35359";
chr13	Cufflinks	exon	111926161	111926299	.	+	.	gene_id "XLOC_038807"; transcript_id "5_00107525"; exon_number "5"; gene_name "uc001vry.1"; oId "upf3.6082.12"; nearest_ref "uc001vry.1"; class_code "j"; tss_id "TSS35359";
chr13	Cufflinks	exon	111927078	111927137	.	+	.	gene_id "XLOC_038807"; transcript_id "5_00107525"; exon_number "6"; gene_name "uc001vry.1"; oId "upf3.6082.12"; nearest_ref "uc001vry.1"; class_code "j"; tss_id "TSS35359";
chr13	Cufflinks	exon	111927879	111928025	.	+	.	gene_id "XLOC_038807"; transcript_id "5_00107525"; exon_number "7"; gene_name "uc001vry.1"; oId "upf3.6082.12"; nearest_ref "uc001vry.1"; class_code "j"; tss_id "TSS35359";
chr13	Cufflinks	exon	111929934	111930020	.	+	.	gene_id "XLOC_038807"; transcript_id "5_00107525"; exon_number "8"; gene_name "uc001vry.1"; oId "upf3.6082.12"; nearest_ref "uc001vry.1"; class_code "j"; tss_id "TSS35359";
chr13	Cufflinks	exon	111932619	111932697	.	+	.	gene_id "XLOC_038807"; transcript_id "5_00107525"; exon_number "9"; gene_name "uc001vry.1"; oId "upf3.6082.12"; nearest_ref "uc001vry.1"; class_code "j"; tss_id "TSS35359";
chr13	Cufflinks	exon	111932885	111933024	.	+	.	gene_id "XLOC_038807"; transcript_id "5_00107525"; exon_number "10"; gene_name "uc001vry.1"; oId "upf3.6082.12"; nearest_ref "uc001vry.1"; class_code "j"; tss_id "TSS35359";
chr13	Cufflinks	exon	111935486	111935710	.	+	.	gene_id "XLOC_038807"; transcript_id "5_00107525"; exon_number "11"; gene_name "uc001vry.1"; oId "upf3.6082.12"; nearest_ref "uc001vry.1"; class_code "j"; tss_id "TSS35359";
chr13	Cufflinks	exon	111938494	111938587	.	+	.	gene_id "XLOC_038807"; transcript_id "5_00107525"; exon_number "12"; gene_name "uc001vry.1"; oId "upf3.6082.12"; nearest_ref "uc001vry.1"; class_code "j"; tss_id "TSS35359";
chr13	Cufflinks	exon	111940701	111940790	.	+	.	gene_id "XLOC_038807"; transcript_id "5_00107525"; exon_number "13"; gene_name "uc001vry.1"; oId "upf3.6082.12"; nearest_ref "uc001vry.1"; class_code "j"; tss_id "TSS35359";
chr13	Cufflinks	exon	111953095	111953194	.	+	.	gene_id "XLOC_038807"; transcript_id "5_00107525"; exon_number "14"; gene_name "uc001vry.1"; oId "upf3.6082.12"; nearest_ref "uc001vry.1"; class_code "j"; tss_id "TSS35359";
chr13	Cufflinks	exon	111953825	111953879	.	+	.	gene_id "XLOC_038807"; transcript_id "5_00107525"; exon_number "15"; gene_name "uc001vry.1"; oId "upf3.6082.12"; nearest_ref "uc001vry.1"; class_code "j"; tss_id "TSS35359";
chr13	Cufflinks	exon	111955338	111958080	.	+	.	gene_id "XLOC_038807"; transcript_id "5_00107525"; exon_number "16"; gene_name "uc001vry.1"; oId "upf3.6082.12"; nearest_ref "uc001vry.1"; class_code "j"; tss_id "TSS35359";
chr13	hg19_knownGene	exon	111934541	111935710	.	+	.	gene_id "XLOC_038807"; transcript_id "5_00106035"; exon_number "1"; gene_name "uc001vry.1"; oId "uc001vry.1"; nearest_ref "uc001vry.1"; class_code "="; tss_id "TSS35360"; p_id "P35351";
chr13	hg19_knownGene	exon	111938494	111938587	.	+	.	gene_id "XLOC_038807"; transcript_id "5_00106035"; exon_number "2"; gene_name "uc001vry.1"; oId "uc001vry.1"; nearest_ref "uc001vry.1"; class_code "="; tss_id "TSS35360"; p_id "P35351";
chr13	hg19_knownGene	exon	111940701	111940790	.	+	.	gene_id "XLOC_038807"; transcript_id "5_00106035"; exon_number "3"; gene_name "uc001vry.1"; oId "uc001vry.1"; nearest_ref "uc001vry.1"; class_code "="; tss_id "TSS35360"; p_id "P35351";
chr13	hg19_knownGene	exon	111944465	111947542	.	+	.	gene_id "XLOC_038807"; transcript_id "5_00106035"; exon_number "4"; gene_name "uc001vry.1"; oId "uc001vry.1"; nearest_ref "uc001vry.1"; class_code "="; tss_id "TSS35360"; p_id "P35351";
chr13	Cufflinks	exon	111935735	111935746	.	+	.	gene_id "XLOC_038807"; transcript_id "5_00106036"; exon_number "1"; gene_name "uc001vry.1"; oId "SC3.5850.14"; nearest_ref "uc001vry.1"; class_code "j"; tss_id "TSS35361";
chr13	Cufflinks	exon	111938494	111938587	.	+	.	gene_id "XLOC_038807"; transcript_id "5_00106036"; exon_number "2"; gene_name "uc001vry.1"; oId "SC3.5850.14"; nearest_ref "uc001vry.1"; class_code "j"; tss_id "TSS35361";
chr13	Cufflinks	exon	111953095	111953194	.	+	.	gene_id "XLOC_038807"; transcript_id "5_00106036"; exon_number "3"; gene_name "uc001vry.1"; oId "SC3.5850.14"; nearest_ref "uc001vry.1"; class_code "j"; tss_id "TSS35361";
chr13	Cufflinks	exon	111953825	111953879	.	+	.	gene_id "XLOC_038807"; transcript_id "5_00106036"; exon_number "4"; gene_name "uc001vry.1"; oId "SC3.5850.14"; nearest_ref "uc001vry.1"; class_code "j"; tss_id "TSS35361";
chr13	Cufflinks	exon	111955338	111958081	.	+	.	gene_id "XLOC_038807"; transcript_id "5_00106036"; exon_number "5"; gene_name "uc001vry.1"; oId "SC3.5850.14"; nearest_ref "uc001vry.1"; class_code "j"; tss_id "TSS35361";
chr13	Cufflinks	exon	111933041	111933309	.	+	.	gene_id "XLOC_038808"; transcript_id "5_00107526"; exon_number "1"; gene_name "uc010tjp.1"; oId "upf3.6083.1"; nearest_ref "uc010tjp.1"; class_code "i";
chr13	Cufflinks	exon	111934286	111934490	.	+	.	gene_id "XLOC_038809"; transcript_id "5_00107137"; exon_number "1"; gene_name "uc010tjp.1"; oId "SC4.8881.1"; nearest_ref "uc010tjp.1"; class_code "i";
chr13	Cufflinks	exon	111936054	111938268	.	+	.	gene_id "XLOC_038810"; transcript_id "5_00106037"; exon_number "1"; gene_name "uc001vrz.1"; oId "uc001vrz.1_ext"; nearest_ref "uc001vrz.1"; class_code "=";
chr13	Cufflinks	exon	111972792	111973109	.	+	.	gene_id "XLOC_038811"; transcript_id "5_00106038"; exon_number "1"; gene_name "uc001vsa.2"; oId "uc001vsa.2_ext"; nearest_ref "uc001vsa.2"; class_code "="; tss_id "TSS35362"; p_id "P35353";
chr13	Cufflinks	exon	111973204	111973295	.	+	.	gene_id "XLOC_038811"; transcript_id "5_00106038"; exon_number "2"; gene_name "uc001vsa.2"; oId "uc001vsa.2_ext"; nearest_ref "uc001vsa.2"; class_code "="; tss_id "TSS35362"; p_id "P35353";
chr13	Cufflinks	exon	111980530	111980640	.	+	.	gene_id "XLOC_038811"; transcript_id "5_00106038"; exon_number "3"; gene_name "uc001vsa.2"; oId "uc001vsa.2_ext"; nearest_ref "uc001vsa.2"; class_code "="; tss_id "TSS35362"; p_id "P35353";
chr13	Cufflinks	exon	111992210	111992279	.	+	.	gene_id "XLOC_038811"; transcript_id "5_00106038"; exon_number "4"; gene_name "uc001vsa.2"; oId "uc001vsa.2_ext"; nearest_ref "uc001vsa.2"; class_code "="; tss_id "TSS35362"; p_id "P35353";
chr13	Cufflinks	exon	111995103	111995278	.	+	.	gene_id "XLOC_038811"; transcript_id "5_00106038"; exon_number "5"; gene_name "uc001vsa.2"; oId "uc001vsa.2_ext"; nearest_ref "uc001vsa.2"; class_code "="; tss_id "TSS35362"; p_id "P35353";
chr13	Cufflinks	exon	111996430	111996593	.	+	.	gene_id "XLOC_038811"; transcript_id "5_00106038"; exon_number "6"; gene_name "uc001vsa.2"; oId "uc001vsa.2_ext"; nearest_ref "uc001vsa.2"; class_code "="; tss_id "TSS35362"; p_id "P35353";
chr13	hg19_knownGene	exon	112721913	112726020	.	+	.	gene_id "XLOC_038812"; transcript_id "5_00106039"; exon_number "1"; gene_name "uc001vsb.1"; oId "uc001vsb.1"; nearest_ref "uc001vsb.1"; class_code "="; p_id "P35354";
chr13	hg19_knownGene	exon	112762364	112764886	.	+	.	gene_id "XLOC_038813"; transcript_id "5_00106040"; exon_number "1"; gene_name "uc001vsc.1"; oId "uc001vsc.1"; nearest_ref "uc001vsc.1"; class_code "=";
chr13	hg19_knownGene	exon	113030669	113030793	.	+	.	gene_id "XLOC_038814"; transcript_id "5_00106041"; exon_number "1"; gene_name "uc001vsd.1"; oId "uc001vsd.1"; nearest_ref "uc001vsd.1"; class_code "="; tss_id "TSS35363"; p_id "P35355";
chr13	hg19_knownGene	exon	113047335	113047391	.	+	.	gene_id "XLOC_038814"; transcript_id "5_00106041"; exon_number "2"; gene_name "uc001vsd.1"; oId "uc001vsd.1"; nearest_ref "uc001vsd.1"; class_code "="; tss_id "TSS35363"; p_id "P35355";
chr13	hg19_knownGene	exon	113052363	113052452	.	+	.	gene_id "XLOC_038814"; transcript_id "5_00106041"; exon_number "3"; gene_name "uc001vsd.1"; oId "uc001vsd.1"; nearest_ref "uc001vsd.1"; class_code "="; tss_id "TSS35363"; p_id "P35355";
chr13	hg19_knownGene	exon	113053380	113053487	.	+	.	gene_id "XLOC_038814"; transcript_id "5_00106041"; exon_number "4"; gene_name "uc001vsd.1"; oId "uc001vsd.1"; nearest_ref "uc001vsd.1"; class_code "="; tss_id "TSS35363"; p_id "P35355";
chr13	hg19_knownGene	exon	113055383	113055478	.	+	.	gene_id "XLOC_038814"; transcript_id "5_00106041"; exon_number "5"; gene_name "uc001vsd.1"; oId "uc001vsd.1"; nearest_ref "uc001vsd.1"; class_code "="; tss_id "TSS35363"; p_id "P35355";
chr13	hg19_knownGene	exon	113086758	113086835	.	+	.	gene_id "XLOC_038814"; transcript_id "5_00106041"; exon_number "6"; gene_name "uc001vsd.1"; oId "uc001vsd.1"; nearest_ref "uc001vsd.1"; class_code "="; tss_id "TSS35363"; p_id "P35355";
chr13	hg19_knownGene	exon	113088799	113089001	.	+	.	gene_id "XLOC_038814"; transcript_id "5_00106041"; exon_number "7"; gene_name "uc001vsd.1"; oId "uc001vsd.1"; nearest_ref "uc001vsd.1"; class_code "="; tss_id "TSS35363"; p_id "P35355";
chr13	Cufflinks	exon	113243342	113243666	.	+	.	gene_id "XLOC_038815"; transcript_id "5_00107886"; exon_number "1"; oId "upf1_r4.10401.1"; class_code "u";
chr13	Cufflinks	exon	113244745	113245382	.	+	.	gene_id "XLOC_038816"; transcript_id "5_00107887"; exon_number "1"; oId "upf1_r4.10402.1"; class_code "u";
chr13	Cufflinks	exon	113245755	113245956	.	+	.	gene_id "XLOC_038817"; transcript_id "5_00107138"; exon_number "1"; oId "SC4.8844.1"; class_code "u";
chr13	hg19_knownGene	exon	113301358	113301912	.	+	.	gene_id "XLOC_038818"; transcript_id "5_00106042"; exon_number "1"; gene_name "uc001vsh.1"; oId "uc001vsh.1"; nearest_ref "uc001vsh.1"; class_code "="; tss_id "TSS35364"; p_id "P35356";
chr13	hg19_knownGene	exon	113333491	113333952	.	+	.	gene_id "XLOC_038818"; transcript_id "5_00106042"; exon_number "2"; gene_name "uc001vsh.1"; oId "uc001vsh.1"; nearest_ref "uc001vsh.1"; class_code "="; tss_id "TSS35364"; p_id "P35356";
chr13	hg19_knownGene	exon	113337588	113338811	.	+	.	gene_id "XLOC_038818"; transcript_id "5_00106042"; exon_number "3"; gene_name "uc001vsh.1"; oId "uc001vsh.1"; nearest_ref "uc001vsh.1"; class_code "="; tss_id "TSS35364"; p_id "P35356";
chr13	hg19_knownGene	exon	113344643	113344769	.	+	.	gene_id "XLOC_038819"; transcript_id "5_00106045"; exon_number "1"; gene_name "uc001vsj.3"; oId "uc001vsj.3"; nearest_ref "uc001vsj.3"; class_code "="; tss_id "TSS35365"; p_id "P35359";
chr13	hg19_knownGene	exon	113439449	113439571	.	+	.	gene_id "XLOC_038819"; transcript_id "5_00106045"; exon_number "2"; gene_name "uc001vsj.3"; oId "uc001vsj.3"; nearest_ref "uc001vsj.3"; class_code "="; tss_id "TSS35365"; p_id "P35359";
chr13	hg19_knownGene	exon	113459271	113459360	.	+	.	gene_id "XLOC_038819"; transcript_id "5_00106045"; exon_number "3"; gene_name "uc001vsj.3"; oId "uc001vsj.3"; nearest_ref "uc001vsj.3"; class_code "="; tss_id "TSS35365"; p_id "P35359";
chr13	hg19_knownGene	exon	113460527	113460607	.	+	.	gene_id "XLOC_038819"; transcript_id "5_00106045"; exon_number "4"; gene_name "uc001vsj.3"; oId "uc001vsj.3"; nearest_ref "uc001vsj.3"; class_code "="; tss_id "TSS35365"; p_id "P35359";
chr13	hg19_knownGene	exon	113464933	113465040	.	+	.	gene_id "XLOC_038819"; transcript_id "5_00106045"; exon_number "5"; gene_name "uc001vsj.3"; oId "uc001vsj.3"; nearest_ref "uc001vsj.3"; class_code "="; tss_id "TSS35365"; p_id "P35359";
chr13	hg19_knownGene	exon	113470397	113470525	.	+	.	gene_id "XLOC_038819"; transcript_id "5_00106045"; exon_number "6"; gene_name "uc001vsj.3"; oId "uc001vsj.3"; nearest_ref "uc001vsj.3"; class_code "="; tss_id "TSS35365"; p_id "P35359";
chr13	hg19_knownGene	exon	113473618	113473721	.	+	.	gene_id "XLOC_038819"; transcript_id "5_00106045"; exon_number "7"; gene_name "uc001vsj.3"; oId "uc001vsj.3"; nearest_ref "uc001vsj.3"; class_code "="; tss_id "TSS35365"; p_id "P35359";
chr13	hg19_knownGene	exon	113474214	113474264	.	+	.	gene_id "XLOC_038819"; transcript_id "5_00106045"; exon_number "8"; gene_name "uc001vsj.3"; oId "uc001vsj.3"; nearest_ref "uc001vsj.3"; class_code "="; tss_id "TSS35365"; p_id "P35359";
chr13	hg19_knownGene	exon	113477659	113477723	.	+	.	gene_id "XLOC_038819"; transcript_id "5_00106045"; exon_number "9"; gene_name "uc001vsj.3"; oId "uc001vsj.3"; nearest_ref "uc001vsj.3"; class_code "="; tss_id "TSS35365"; p_id "P35359";
chr13	hg19_knownGene	exon	113478658	113478739	.	+	.	gene_id "XLOC_038819"; transcript_id "5_00106045"; exon_number "10"; gene_name "uc001vsj.3"; oId "uc001vsj.3"; nearest_ref "uc001vsj.3"; class_code "="; tss_id "TSS35365"; p_id "P35359";
chr13	hg19_knownGene	exon	113479744	113479894	.	+	.	gene_id "XLOC_038819"; transcript_id "5_00106045"; exon_number "11"; gene_name "uc001vsj.3"; oId "uc001vsj.3"; nearest_ref "uc001vsj.3"; class_code "="; tss_id "TSS35365"; p_id "P35359";
chr13	hg19_knownGene	exon	113481008	113481205	.	+	.	gene_id "XLOC_038819"; transcript_id "5_00106045"; exon_number "12"; gene_name "uc001vsj.3"; oId "uc001vsj.3"; nearest_ref "uc001vsj.3"; class_code "="; tss_id "TSS35365"; p_id "P35359";
chr13	hg19_knownGene	exon	113485689	113485862	.	+	.	gene_id "XLOC_038819"; transcript_id "5_00106045"; exon_number "13"; gene_name "uc001vsj.3"; oId "uc001vsj.3"; nearest_ref "uc001vsj.3"; class_code "="; tss_id "TSS35365"; p_id "P35359";
chr13	hg19_knownGene	exon	113487174	113487337	.	+	.	gene_id "XLOC_038819"; transcript_id "5_00106045"; exon_number "14"; gene_name "uc001vsj.3"; oId "uc001vsj.3"; nearest_ref "uc001vsj.3"; class_code "="; tss_id "TSS35365"; p_id "P35359";
chr13	hg19_knownGene	exon	113488903	113488974	.	+	.	gene_id "XLOC_038819"; transcript_id "5_00106045"; exon_number "15"; gene_name "uc001vsj.3"; oId "uc001vsj.3"; nearest_ref "uc001vsj.3"; class_code "="; tss_id "TSS35365"; p_id "P35359";
chr13	hg19_knownGene	exon	113490492	113490565	.	+	.	gene_id "XLOC_038819"; transcript_id "5_00106045"; exon_number "16"; gene_name "uc001vsj.3"; oId "uc001vsj.3"; nearest_ref "uc001vsj.3"; class_code "="; tss_id "TSS35365"; p_id "P35359";
chr13	hg19_knownGene	exon	113496590	113496693	.	+	.	gene_id "XLOC_038819"; transcript_id "5_00106045"; exon_number "17"; gene_name "uc001vsj.3"; oId "uc001vsj.3"; nearest_ref "uc001vsj.3"; class_code "="; tss_id "TSS35365"; p_id "P35359";
chr13	hg19_knownGene	exon	113505351	113505532	.	+	.	gene_id "XLOC_038819"; transcript_id "5_00106045"; exon_number "18"; gene_name "uc001vsj.3"; oId "uc001vsj.3"; nearest_ref "uc001vsj.3"; class_code "="; tss_id "TSS35365"; p_id "P35359";
chr13	hg19_knownGene	exon	113508593	113508844	.	+	.	gene_id "XLOC_038819"; transcript_id "5_00106045"; exon_number "19"; gene_name "uc001vsj.3"; oId "uc001vsj.3"; nearest_ref "uc001vsj.3"; class_code "="; tss_id "TSS35365"; p_id "P35359";
chr13	hg19_knownGene	exon	113510225	113510399	.	+	.	gene_id "XLOC_038819"; transcript_id "5_00106045"; exon_number "20"; gene_name "uc001vsj.3"; oId "uc001vsj.3"; nearest_ref "uc001vsj.3"; class_code "="; tss_id "TSS35365"; p_id "P35359";
chr13	hg19_knownGene	exon	113512132	113512234	.	+	.	gene_id "XLOC_038819"; transcript_id "5_00106045"; exon_number "21"; gene_name "uc001vsj.3"; oId "uc001vsj.3"; nearest_ref "uc001vsj.3"; class_code "="; tss_id "TSS35365"; p_id "P35359";
chr13	hg19_knownGene	exon	113512459	113512604	.	+	.	gene_id "XLOC_038819"; transcript_id "5_00106045"; exon_number "22"; gene_name "uc001vsj.3"; oId "uc001vsj.3"; nearest_ref "uc001vsj.3"; class_code "="; tss_id "TSS35365"; p_id "P35359";
chr13	hg19_knownGene	exon	113513707	113513766	.	+	.	gene_id "XLOC_038819"; transcript_id "5_00106045"; exon_number "23"; gene_name "uc001vsj.3"; oId "uc001vsj.3"; nearest_ref "uc001vsj.3"; class_code "="; tss_id "TSS35365"; p_id "P35359";
chr13	hg19_knownGene	exon	113514601	113514728	.	+	.	gene_id "XLOC_038819"; transcript_id "5_00106045"; exon_number "24"; gene_name "uc001vsj.3"; oId "uc001vsj.3"; nearest_ref "uc001vsj.3"; class_code "="; tss_id "TSS35365"; p_id "P35359";
chr13	hg19_knownGene	exon	113516754	113516889	.	+	.	gene_id "XLOC_038819"; transcript_id "5_00106045"; exon_number "25"; gene_name "uc001vsj.3"; oId "uc001vsj.3"; nearest_ref "uc001vsj.3"; class_code "="; tss_id "TSS35365"; p_id "P35359";
chr13	hg19_knownGene	exon	113526049	113526114	.	+	.	gene_id "XLOC_038819"; transcript_id "5_00106045"; exon_number "26"; gene_name "uc001vsj.3"; oId "uc001vsj.3"; nearest_ref "uc001vsj.3"; class_code "="; tss_id "TSS35365"; p_id "P35359";
chr13	hg19_knownGene	exon	113527887	113527990	.	+	.	gene_id "XLOC_038819"; transcript_id "5_00106045"; exon_number "27"; gene_name "uc001vsj.3"; oId "uc001vsj.3"; nearest_ref "uc001vsj.3"; class_code "="; tss_id "TSS35365"; p_id "P35359";
chr13	hg19_knownGene	exon	113530090	113530255	.	+	.	gene_id "XLOC_038819"; transcript_id "5_00106045"; exon_number "28"; gene_name "uc001vsj.3"; oId "uc001vsj.3"; nearest_ref "uc001vsj.3"; class_code "="; tss_id "TSS35365"; p_id "P35359";
chr13	hg19_knownGene	exon	113536130	113541480	.	+	.	gene_id "XLOC_038819"; transcript_id "5_00106045"; exon_number "29"; gene_name "uc001vsj.3"; oId "uc001vsj.3"; nearest_ref "uc001vsj.3"; class_code "="; tss_id "TSS35365"; p_id "P35359";
chr13	hg19_knownGene	exon	113344643	113344769	.	+	.	gene_id "XLOC_038819"; transcript_id "5_00106044"; exon_number "1"; gene_name "uc001vsi.3"; oId "uc001vsi.3"; nearest_ref "uc001vsi.3"; class_code "="; tss_id "TSS35365"; p_id "P35358";
chr13	hg19_knownGene	exon	113439449	113439571	.	+	.	gene_id "XLOC_038819"; transcript_id "5_00106044"; exon_number "2"; gene_name "uc001vsi.3"; oId "uc001vsi.3"; nearest_ref "uc001vsi.3"; class_code "="; tss_id "TSS35365"; p_id "P35358";
chr13	hg19_knownGene	exon	113459271	113459360	.	+	.	gene_id "XLOC_038819"; transcript_id "5_00106044"; exon_number "3"; gene_name "uc001vsi.3"; oId "uc001vsi.3"; nearest_ref "uc001vsi.3"; class_code "="; tss_id "TSS35365"; p_id "P35358";
chr13	hg19_knownGene	exon	113460527	113460607	.	+	.	gene_id "XLOC_038819"; transcript_id "5_00106044"; exon_number "4"; gene_name "uc001vsi.3"; oId "uc001vsi.3"; nearest_ref "uc001vsi.3"; class_code "="; tss_id "TSS35365"; p_id "P35358";
chr13	hg19_knownGene	exon	113464933	113465040	.	+	.	gene_id "XLOC_038819"; transcript_id "5_00106044"; exon_number "5"; gene_name "uc001vsi.3"; oId "uc001vsi.3"; nearest_ref "uc001vsi.3"; class_code "="; tss_id "TSS35365"; p_id "P35358";
chr13	hg19_knownGene	exon	113470397	113470525	.	+	.	gene_id "XLOC_038819"; transcript_id "5_00106044"; exon_number "6"; gene_name "uc001vsi.3"; oId "uc001vsi.3"; nearest_ref "uc001vsi.3"; class_code "="; tss_id "TSS35365"; p_id "P35358";
chr13	hg19_knownGene	exon	113473618	113473721	.	+	.	gene_id "XLOC_038819"; transcript_id "5_00106044"; exon_number "7"; gene_name "uc001vsi.3"; oId "uc001vsi.3"; nearest_ref "uc001vsi.3"; class_code "="; tss_id "TSS35365"; p_id "P35358";
chr13	hg19_knownGene	exon	113474214	113474264	.	+	.	gene_id "XLOC_038819"; transcript_id "5_00106044"; exon_number "8"; gene_name "uc001vsi.3"; oId "uc001vsi.3"; nearest_ref "uc001vsi.3"; class_code "="; tss_id "TSS35365"; p_id "P35358";
chr13	hg19_knownGene	exon	113477659	113477723	.	+	.	gene_id "XLOC_038819"; transcript_id "5_00106044"; exon_number "9"; gene_name "uc001vsi.3"; oId "uc001vsi.3"; nearest_ref "uc001vsi.3"; class_code "="; tss_id "TSS35365"; p_id "P35358";
chr13	hg19_knownGene	exon	113478658	113478739	.	+	.	gene_id "XLOC_038819"; transcript_id "5_00106044"; exon_number "10"; gene_name "uc001vsi.3"; oId "uc001vsi.3"; nearest_ref "uc001vsi.3"; class_code "="; tss_id "TSS35365"; p_id "P35358";
chr13	hg19_knownGene	exon	113479744	113479894	.	+	.	gene_id "XLOC_038819"; transcript_id "5_00106044"; exon_number "11"; gene_name "uc001vsi.3"; oId "uc001vsi.3"; nearest_ref "uc001vsi.3"; class_code "="; tss_id "TSS35365"; p_id "P35358";
chr13	hg19_knownGene	exon	113481008	113481205	.	+	.	gene_id "XLOC_038819"; transcript_id "5_00106044"; exon_number "12"; gene_name "uc001vsi.3"; oId "uc001vsi.3"; nearest_ref "uc001vsi.3"; class_code "="; tss_id "TSS35365"; p_id "P35358";
chr13	hg19_knownGene	exon	113485689	113485862	.	+	.	gene_id "XLOC_038819"; transcript_id "5_00106044"; exon_number "13"; gene_name "uc001vsi.3"; oId "uc001vsi.3"; nearest_ref "uc001vsi.3"; class_code "="; tss_id "TSS35365"; p_id "P35358";
chr13	hg19_knownGene	exon	113487174	113487337	.	+	.	gene_id "XLOC_038819"; transcript_id "5_00106044"; exon_number "14"; gene_name "uc001vsi.3"; oId "uc001vsi.3"; nearest_ref "uc001vsi.3"; class_code "="; tss_id "TSS35365"; p_id "P35358";
chr13	hg19_knownGene	exon	113488903	113488974	.	+	.	gene_id "XLOC_038819"; transcript_id "5_00106044"; exon_number "15"; gene_name "uc001vsi.3"; oId "uc001vsi.3"; nearest_ref "uc001vsi.3"; class_code "="; tss_id "TSS35365"; p_id "P35358";
chr13	hg19_knownGene	exon	113490492	113490565	.	+	.	gene_id "XLOC_038819"; transcript_id "5_00106044"; exon_number "16"; gene_name "uc001vsi.3"; oId "uc001vsi.3"; nearest_ref "uc001vsi.3"; class_code "="; tss_id "TSS35365"; p_id "P35358";
chr13	hg19_knownGene	exon	113496590	113496693	.	+	.	gene_id "XLOC_038819"; transcript_id "5_00106044"; exon_number "17"; gene_name "uc001vsi.3"; oId "uc001vsi.3"; nearest_ref "uc001vsi.3"; class_code "="; tss_id "TSS35365"; p_id "P35358";
chr13	hg19_knownGene	exon	113505351	113505532	.	+	.	gene_id "XLOC_038819"; transcript_id "5_00106044"; exon_number "18"; gene_name "uc001vsi.3"; oId "uc001vsi.3"; nearest_ref "uc001vsi.3"; class_code "="; tss_id "TSS35365"; p_id "P35358";
chr13	hg19_knownGene	exon	113508593	113508844	.	+	.	gene_id "XLOC_038819"; transcript_id "5_00106044"; exon_number "19"; gene_name "uc001vsi.3"; oId "uc001vsi.3"; nearest_ref "uc001vsi.3"; class_code "="; tss_id "TSS35365"; p_id "P35358";
chr13	hg19_knownGene	exon	113510225	113510399	.	+	.	gene_id "XLOC_038819"; transcript_id "5_00106044"; exon_number "20"; gene_name "uc001vsi.3"; oId "uc001vsi.3"; nearest_ref "uc001vsi.3"; class_code "="; tss_id "TSS35365"; p_id "P35358";
chr13	hg19_knownGene	exon	113512132	113512234	.	+	.	gene_id "XLOC_038819"; transcript_id "5_00106044"; exon_number "21"; gene_name "uc001vsi.3"; oId "uc001vsi.3"; nearest_ref "uc001vsi.3"; class_code "="; tss_id "TSS35365"; p_id "P35358";
chr13	hg19_knownGene	exon	113512459	113512604	.	+	.	gene_id "XLOC_038819"; transcript_id "5_00106044"; exon_number "22"; gene_name "uc001vsi.3"; oId "uc001vsi.3"; nearest_ref "uc001vsi.3"; class_code "="; tss_id "TSS35365"; p_id "P35358";
chr13	hg19_knownGene	exon	113513707	113513766	.	+	.	gene_id "XLOC_038819"; transcript_id "5_00106044"; exon_number "23"; gene_name "uc001vsi.3"; oId "uc001vsi.3"; nearest_ref "uc001vsi.3"; class_code "="; tss_id "TSS35365"; p_id "P35358";
chr13	hg19_knownGene	exon	113514601	113514728	.	+	.	gene_id "XLOC_038819"; transcript_id "5_00106044"; exon_number "24"; gene_name "uc001vsi.3"; oId "uc001vsi.3"; nearest_ref "uc001vsi.3"; class_code "="; tss_id "TSS35365"; p_id "P35358";
chr13	hg19_knownGene	exon	113516754	113516889	.	+	.	gene_id "XLOC_038819"; transcript_id "5_00106044"; exon_number "25"; gene_name "uc001vsi.3"; oId "uc001vsi.3"; nearest_ref "uc001vsi.3"; class_code "="; tss_id "TSS35365"; p_id "P35358";
chr13	hg19_knownGene	exon	113526049	113526114	.	+	.	gene_id "XLOC_038819"; transcript_id "5_00106044"; exon_number "26"; gene_name "uc001vsi.3"; oId "uc001vsi.3"; nearest_ref "uc001vsi.3"; class_code "="; tss_id "TSS35365"; p_id "P35358";
chr13	hg19_knownGene	exon	113527887	113527990	.	+	.	gene_id "XLOC_038819"; transcript_id "5_00106044"; exon_number "27"; gene_name "uc001vsi.3"; oId "uc001vsi.3"; nearest_ref "uc001vsi.3"; class_code "="; tss_id "TSS35365"; p_id "P35358";
chr13	hg19_knownGene	exon	113530090	113530255	.	+	.	gene_id "XLOC_038819"; transcript_id "5_00106044"; exon_number "28"; gene_name "uc001vsi.3"; oId "uc001vsi.3"; nearest_ref "uc001vsi.3"; class_code "="; tss_id "TSS35365"; p_id "P35358";
chr13	hg19_knownGene	exon	113532531	113532617	.	+	.	gene_id "XLOC_038819"; transcript_id "5_00106044"; exon_number "29"; gene_name "uc001vsi.3"; oId "uc001vsi.3"; nearest_ref "uc001vsi.3"; class_code "="; tss_id "TSS35365"; p_id "P35358";
chr13	hg19_knownGene	exon	113536190	113541480	.	+	.	gene_id "XLOC_038819"; transcript_id "5_00106044"; exon_number "30"; gene_name "uc001vsi.3"; oId "uc001vsi.3"; nearest_ref "uc001vsi.3"; class_code "="; tss_id "TSS35365"; p_id "P35358";
chr13	Cufflinks	exon	113344643	113344769	.	+	.	gene_id "XLOC_038819"; transcript_id "5_00106043"; exon_number "1"; gene_name "uc010ago.2"; oId "SC3.5830.3"; nearest_ref "uc010ago.2"; class_code "j"; tss_id "TSS35365";
chr13	Cufflinks	exon	113439449	113439571	.	+	.	gene_id "XLOC_038819"; transcript_id "5_00106043"; exon_number "2"; gene_name "uc010ago.2"; oId "SC3.5830.3"; nearest_ref "uc010ago.2"; class_code "j"; tss_id "TSS35365";
chr13	Cufflinks	exon	113459271	113459360	.	+	.	gene_id "XLOC_038819"; transcript_id "5_00106043"; exon_number "3"; gene_name "uc010ago.2"; oId "SC3.5830.3"; nearest_ref "uc010ago.2"; class_code "j"; tss_id "TSS35365";
chr13	Cufflinks	exon	113460527	113460607	.	+	.	gene_id "XLOC_038819"; transcript_id "5_00106043"; exon_number "4"; gene_name "uc010ago.2"; oId "SC3.5830.3"; nearest_ref "uc010ago.2"; class_code "j"; tss_id "TSS35365";
chr13	Cufflinks	exon	113464933	113465040	.	+	.	gene_id "XLOC_038819"; transcript_id "5_00106043"; exon_number "5"; gene_name "uc010ago.2"; oId "SC3.5830.3"; nearest_ref "uc010ago.2"; class_code "j"; tss_id "TSS35365";
chr13	Cufflinks	exon	113470397	113470525	.	+	.	gene_id "XLOC_038819"; transcript_id "5_00106043"; exon_number "6"; gene_name "uc010ago.2"; oId "SC3.5830.3"; nearest_ref "uc010ago.2"; class_code "j"; tss_id "TSS35365";
chr13	Cufflinks	exon	113473618	113473721	.	+	.	gene_id "XLOC_038819"; transcript_id "5_00106043"; exon_number "7"; gene_name "uc010ago.2"; oId "SC3.5830.3"; nearest_ref "uc010ago.2"; class_code "j"; tss_id "TSS35365";
chr13	Cufflinks	exon	113474214	113474264	.	+	.	gene_id "XLOC_038819"; transcript_id "5_00106043"; exon_number "8"; gene_name "uc010ago.2"; oId "SC3.5830.3"; nearest_ref "uc010ago.2"; class_code "j"; tss_id "TSS35365";
chr13	Cufflinks	exon	113477659	113477723	.	+	.	gene_id "XLOC_038819"; transcript_id "5_00106043"; exon_number "9"; gene_name "uc010ago.2"; oId "SC3.5830.3"; nearest_ref "uc010ago.2"; class_code "j"; tss_id "TSS35365";
chr13	Cufflinks	exon	113478658	113478739	.	+	.	gene_id "XLOC_038819"; transcript_id "5_00106043"; exon_number "10"; gene_name "uc010ago.2"; oId "SC3.5830.3"; nearest_ref "uc010ago.2"; class_code "j"; tss_id "TSS35365";
chr13	Cufflinks	exon	113479744	113479894	.	+	.	gene_id "XLOC_038819"; transcript_id "5_00106043"; exon_number "11"; gene_name "uc010ago.2"; oId "SC3.5830.3"; nearest_ref "uc010ago.2"; class_code "j"; tss_id "TSS35365";
chr13	Cufflinks	exon	113481008	113481205	.	+	.	gene_id "XLOC_038819"; transcript_id "5_00106043"; exon_number "12"; gene_name "uc010ago.2"; oId "SC3.5830.3"; nearest_ref "uc010ago.2"; class_code "j"; tss_id "TSS35365";
chr13	Cufflinks	exon	113485689	113485862	.	+	.	gene_id "XLOC_038819"; transcript_id "5_00106043"; exon_number "13"; gene_name "uc010ago.2"; oId "SC3.5830.3"; nearest_ref "uc010ago.2"; class_code "j"; tss_id "TSS35365";
chr13	Cufflinks	exon	113487174	113487337	.	+	.	gene_id "XLOC_038819"; transcript_id "5_00106043"; exon_number "14"; gene_name "uc010ago.2"; oId "SC3.5830.3"; nearest_ref "uc010ago.2"; class_code "j"; tss_id "TSS35365";
chr13	Cufflinks	exon	113488903	113488974	.	+	.	gene_id "XLOC_038819"; transcript_id "5_00106043"; exon_number "15"; gene_name "uc010ago.2"; oId "SC3.5830.3"; nearest_ref "uc010ago.2"; class_code "j"; tss_id "TSS35365";
chr13	Cufflinks	exon	113490492	113490565	.	+	.	gene_id "XLOC_038819"; transcript_id "5_00106043"; exon_number "16"; gene_name "uc010ago.2"; oId "SC3.5830.3"; nearest_ref "uc010ago.2"; class_code "j"; tss_id "TSS35365";
chr13	Cufflinks	exon	113496590	113496693	.	+	.	gene_id "XLOC_038819"; transcript_id "5_00106043"; exon_number "17"; gene_name "uc010ago.2"; oId "SC3.5830.3"; nearest_ref "uc010ago.2"; class_code "j"; tss_id "TSS35365";
chr13	Cufflinks	exon	113505351	113505532	.	+	.	gene_id "XLOC_038819"; transcript_id "5_00106043"; exon_number "18"; gene_name "uc010ago.2"; oId "SC3.5830.3"; nearest_ref "uc010ago.2"; class_code "j"; tss_id "TSS35365";
chr13	Cufflinks	exon	113508593	113508844	.	+	.	gene_id "XLOC_038819"; transcript_id "5_00106043"; exon_number "19"; gene_name "uc010ago.2"; oId "SC3.5830.3"; nearest_ref "uc010ago.2"; class_code "j"; tss_id "TSS35365";
chr13	Cufflinks	exon	113510225	113510399	.	+	.	gene_id "XLOC_038819"; transcript_id "5_00106043"; exon_number "20"; gene_name "uc010ago.2"; oId "SC3.5830.3"; nearest_ref "uc010ago.2"; class_code "j"; tss_id "TSS35365";
chr13	Cufflinks	exon	113512132	113512234	.	+	.	gene_id "XLOC_038819"; transcript_id "5_00106043"; exon_number "21"; gene_name "uc010ago.2"; oId "SC3.5830.3"; nearest_ref "uc010ago.2"; class_code "j"; tss_id "TSS35365";
chr13	Cufflinks	exon	113512459	113512604	.	+	.	gene_id "XLOC_038819"; transcript_id "5_00106043"; exon_number "22"; gene_name "uc010ago.2"; oId "SC3.5830.3"; nearest_ref "uc010ago.2"; class_code "j"; tss_id "TSS35365";
chr13	Cufflinks	exon	113513707	113513766	.	+	.	gene_id "XLOC_038819"; transcript_id "5_00106043"; exon_number "23"; gene_name "uc010ago.2"; oId "SC3.5830.3"; nearest_ref "uc010ago.2"; class_code "j"; tss_id "TSS35365";
chr13	Cufflinks	exon	113514601	113514728	.	+	.	gene_id "XLOC_038819"; transcript_id "5_00106043"; exon_number "24"; gene_name "uc010ago.2"; oId "SC3.5830.3"; nearest_ref "uc010ago.2"; class_code "j"; tss_id "TSS35365";
chr13	Cufflinks	exon	113516754	113516889	.	+	.	gene_id "XLOC_038819"; transcript_id "5_00106043"; exon_number "25"; gene_name "uc010ago.2"; oId "SC3.5830.3"; nearest_ref "uc010ago.2"; class_code "j"; tss_id "TSS35365";
chr13	Cufflinks	exon	113526049	113526114	.	+	.	gene_id "XLOC_038819"; transcript_id "5_00106043"; exon_number "26"; gene_name "uc010ago.2"; oId "SC3.5830.3"; nearest_ref "uc010ago.2"; class_code "j"; tss_id "TSS35365";
chr13	Cufflinks	exon	113527887	113527990	.	+	.	gene_id "XLOC_038819"; transcript_id "5_00106043"; exon_number "27"; gene_name "uc010ago.2"; oId "SC3.5830.3"; nearest_ref "uc010ago.2"; class_code "j"; tss_id "TSS35365";
chr13	Cufflinks	exon	113530090	113530255	.	+	.	gene_id "XLOC_038819"; transcript_id "5_00106043"; exon_number "28"; gene_name "uc010ago.2"; oId "SC3.5830.3"; nearest_ref "uc010ago.2"; class_code "j"; tss_id "TSS35365";
chr13	Cufflinks	exon	113532531	113532617	.	+	.	gene_id "XLOC_038819"; transcript_id "5_00106043"; exon_number "29"; gene_name "uc010ago.2"; oId "SC3.5830.3"; nearest_ref "uc010ago.2"; class_code "j"; tss_id "TSS35365";
chr13	Cufflinks	exon	113536130	113541480	.	+	.	gene_id "XLOC_038819"; transcript_id "5_00106043"; exon_number "30"; gene_name "uc010ago.2"; oId "SC3.5830.3"; nearest_ref "uc010ago.2"; class_code "j"; tss_id "TSS35365";
chr13	hg19_knownGene	exon	113439449	113439571	.	+	.	gene_id "XLOC_038819"; transcript_id "5_00106046"; exon_number "1"; gene_name "uc001vsm.1"; oId "uc001vsm.1"; nearest_ref "uc001vsm.1"; class_code "="; tss_id "TSS35366"; p_id "P35357";
chr13	hg19_knownGene	exon	113459271	113459360	.	+	.	gene_id "XLOC_038819"; transcript_id "5_00106046"; exon_number "2"; gene_name "uc001vsm.1"; oId "uc001vsm.1"; nearest_ref "uc001vsm.1"; class_code "="; tss_id "TSS35366"; p_id "P35357";
chr13	hg19_knownGene	exon	113460527	113460607	.	+	.	gene_id "XLOC_038819"; transcript_id "5_00106046"; exon_number "3"; gene_name "uc001vsm.1"; oId "uc001vsm.1"; nearest_ref "uc001vsm.1"; class_code "="; tss_id "TSS35366"; p_id "P35357";
chr13	hg19_knownGene	exon	113464933	113465040	.	+	.	gene_id "XLOC_038819"; transcript_id "5_00106046"; exon_number "4"; gene_name "uc001vsm.1"; oId "uc001vsm.1"; nearest_ref "uc001vsm.1"; class_code "="; tss_id "TSS35366"; p_id "P35357";
chr13	hg19_knownGene	exon	113470397	113470525	.	+	.	gene_id "XLOC_038819"; transcript_id "5_00106046"; exon_number "5"; gene_name "uc001vsm.1"; oId "uc001vsm.1"; nearest_ref "uc001vsm.1"; class_code "="; tss_id "TSS35366"; p_id "P35357";
chr13	hg19_knownGene	exon	113473618	113473721	.	+	.	gene_id "XLOC_038819"; transcript_id "5_00106046"; exon_number "6"; gene_name "uc001vsm.1"; oId "uc001vsm.1"; nearest_ref "uc001vsm.1"; class_code "="; tss_id "TSS35366"; p_id "P35357";
chr13	hg19_knownGene	exon	113474214	113474264	.	+	.	gene_id "XLOC_038819"; transcript_id "5_00106046"; exon_number "7"; gene_name "uc001vsm.1"; oId "uc001vsm.1"; nearest_ref "uc001vsm.1"; class_code "="; tss_id "TSS35366"; p_id "P35357";
chr13	hg19_knownGene	exon	113477659	113477723	.	+	.	gene_id "XLOC_038819"; transcript_id "5_00106046"; exon_number "8"; gene_name "uc001vsm.1"; oId "uc001vsm.1"; nearest_ref "uc001vsm.1"; class_code "="; tss_id "TSS35366"; p_id "P35357";
chr13	hg19_knownGene	exon	113478658	113478739	.	+	.	gene_id "XLOC_038819"; transcript_id "5_00106046"; exon_number "9"; gene_name "uc001vsm.1"; oId "uc001vsm.1"; nearest_ref "uc001vsm.1"; class_code "="; tss_id "TSS35366"; p_id "P35357";
chr13	hg19_knownGene	exon	113479744	113479894	.	+	.	gene_id "XLOC_038819"; transcript_id "5_00106046"; exon_number "10"; gene_name "uc001vsm.1"; oId "uc001vsm.1"; nearest_ref "uc001vsm.1"; class_code "="; tss_id "TSS35366"; p_id "P35357";
chr13	hg19_knownGene	exon	113481008	113481205	.	+	.	gene_id "XLOC_038819"; transcript_id "5_00106046"; exon_number "11"; gene_name "uc001vsm.1"; oId "uc001vsm.1"; nearest_ref "uc001vsm.1"; class_code "="; tss_id "TSS35366"; p_id "P35357";
chr13	hg19_knownGene	exon	113485689	113485862	.	+	.	gene_id "XLOC_038819"; transcript_id "5_00106046"; exon_number "12"; gene_name "uc001vsm.1"; oId "uc001vsm.1"; nearest_ref "uc001vsm.1"; class_code "="; tss_id "TSS35366"; p_id "P35357";
chr13	hg19_knownGene	exon	113487174	113487337	.	+	.	gene_id "XLOC_038819"; transcript_id "5_00106046"; exon_number "13"; gene_name "uc001vsm.1"; oId "uc001vsm.1"; nearest_ref "uc001vsm.1"; class_code "="; tss_id "TSS35366"; p_id "P35357";
chr13	hg19_knownGene	exon	113488903	113488974	.	+	.	gene_id "XLOC_038819"; transcript_id "5_00106046"; exon_number "14"; gene_name "uc001vsm.1"; oId "uc001vsm.1"; nearest_ref "uc001vsm.1"; class_code "="; tss_id "TSS35366"; p_id "P35357";
chr13	hg19_knownGene	exon	113490492	113490565	.	+	.	gene_id "XLOC_038819"; transcript_id "5_00106046"; exon_number "15"; gene_name "uc001vsm.1"; oId "uc001vsm.1"; nearest_ref "uc001vsm.1"; class_code "="; tss_id "TSS35366"; p_id "P35357";
chr13	hg19_knownGene	exon	113496590	113496693	.	+	.	gene_id "XLOC_038819"; transcript_id "5_00106046"; exon_number "16"; gene_name "uc001vsm.1"; oId "uc001vsm.1"; nearest_ref "uc001vsm.1"; class_code "="; tss_id "TSS35366"; p_id "P35357";
chr13	hg19_knownGene	exon	113505351	113505532	.	+	.	gene_id "XLOC_038819"; transcript_id "5_00106046"; exon_number "17"; gene_name "uc001vsm.1"; oId "uc001vsm.1"; nearest_ref "uc001vsm.1"; class_code "="; tss_id "TSS35366"; p_id "P35357";
chr13	hg19_knownGene	exon	113508593	113508844	.	+	.	gene_id "XLOC_038819"; transcript_id "5_00106046"; exon_number "18"; gene_name "uc001vsm.1"; oId "uc001vsm.1"; nearest_ref "uc001vsm.1"; class_code "="; tss_id "TSS35366"; p_id "P35357";
chr13	hg19_knownGene	exon	113510225	113510399	.	+	.	gene_id "XLOC_038819"; transcript_id "5_00106046"; exon_number "19"; gene_name "uc001vsm.1"; oId "uc001vsm.1"; nearest_ref "uc001vsm.1"; class_code "="; tss_id "TSS35366"; p_id "P35357";
chr13	hg19_knownGene	exon	113512132	113512234	.	+	.	gene_id "XLOC_038819"; transcript_id "5_00106046"; exon_number "20"; gene_name "uc001vsm.1"; oId "uc001vsm.1"; nearest_ref "uc001vsm.1"; class_code "="; tss_id "TSS35366"; p_id "P35357";
chr13	hg19_knownGene	exon	113512459	113512604	.	+	.	gene_id "XLOC_038819"; transcript_id "5_00106046"; exon_number "21"; gene_name "uc001vsm.1"; oId "uc001vsm.1"; nearest_ref "uc001vsm.1"; class_code "="; tss_id "TSS35366"; p_id "P35357";
chr13	hg19_knownGene	exon	113513707	113513766	.	+	.	gene_id "XLOC_038819"; transcript_id "5_00106046"; exon_number "22"; gene_name "uc001vsm.1"; oId "uc001vsm.1"; nearest_ref "uc001vsm.1"; class_code "="; tss_id "TSS35366"; p_id "P35357";
chr13	hg19_knownGene	exon	113514601	113515112	.	+	.	gene_id "XLOC_038819"; transcript_id "5_00106046"; exon_number "23"; gene_name "uc001vsm.1"; oId "uc001vsm.1"; nearest_ref "uc001vsm.1"; class_code "="; tss_id "TSS35366"; p_id "P35357";
chr13	hg19_knownGene	exon	113496590	113496693	.	+	.	gene_id "XLOC_038819"; transcript_id "5_00106048"; exon_number "1"; gene_name "uc010ago.2"; oId "uc010ago.2"; nearest_ref "uc010ago.2"; class_code "="; tss_id "TSS35368";
chr13	hg19_knownGene	exon	113505351	113505532	.	+	.	gene_id "XLOC_038819"; transcript_id "5_00106048"; exon_number "2"; gene_name "uc010ago.2"; oId "uc010ago.2"; nearest_ref "uc010ago.2"; class_code "="; tss_id "TSS35368";
chr13	hg19_knownGene	exon	113508593	113508844	.	+	.	gene_id "XLOC_038819"; transcript_id "5_00106048"; exon_number "3"; gene_name "uc010ago.2"; oId "uc010ago.2"; nearest_ref "uc010ago.2"; class_code "="; tss_id "TSS35368";
chr13	hg19_knownGene	exon	113510225	113510399	.	+	.	gene_id "XLOC_038819"; transcript_id "5_00106048"; exon_number "4"; gene_name "uc010ago.2"; oId "uc010ago.2"; nearest_ref "uc010ago.2"; class_code "="; tss_id "TSS35368";
chr13	hg19_knownGene	exon	113512132	113512234	.	+	.	gene_id "XLOC_038819"; transcript_id "5_00106048"; exon_number "5"; gene_name "uc010ago.2"; oId "uc010ago.2"; nearest_ref "uc010ago.2"; class_code "="; tss_id "TSS35368";
chr13	hg19_knownGene	exon	113512459	113512604	.	+	.	gene_id "XLOC_038819"; transcript_id "5_00106048"; exon_number "6"; gene_name "uc010ago.2"; oId "uc010ago.2"; nearest_ref "uc010ago.2"; class_code "="; tss_id "TSS35368";
chr13	hg19_knownGene	exon	113513707	113513766	.	+	.	gene_id "XLOC_038819"; transcript_id "5_00106048"; exon_number "7"; gene_name "uc010ago.2"; oId "uc010ago.2"; nearest_ref "uc010ago.2"; class_code "="; tss_id "TSS35368";
chr13	hg19_knownGene	exon	113516754	113516889	.	+	.	gene_id "XLOC_038819"; transcript_id "5_00106048"; exon_number "8"; gene_name "uc010ago.2"; oId "uc010ago.2"; nearest_ref "uc010ago.2"; class_code "="; tss_id "TSS35368";
chr13	hg19_knownGene	exon	113526049	113526114	.	+	.	gene_id "XLOC_038819"; transcript_id "5_00106048"; exon_number "9"; gene_name "uc010ago.2"; oId "uc010ago.2"; nearest_ref "uc010ago.2"; class_code "="; tss_id "TSS35368";
chr13	hg19_knownGene	exon	113527887	113527990	.	+	.	gene_id "XLOC_038819"; transcript_id "5_00106048"; exon_number "10"; gene_name "uc010ago.2"; oId "uc010ago.2"; nearest_ref "uc010ago.2"; class_code "="; tss_id "TSS35368";
chr13	hg19_knownGene	exon	113530090	113530255	.	+	.	gene_id "XLOC_038819"; transcript_id "5_00106048"; exon_number "11"; gene_name "uc010ago.2"; oId "uc010ago.2"; nearest_ref "uc010ago.2"; class_code "="; tss_id "TSS35368";
chr13	hg19_knownGene	exon	113532531	113532617	.	+	.	gene_id "XLOC_038819"; transcript_id "5_00106048"; exon_number "12"; gene_name "uc010ago.2"; oId "uc010ago.2"; nearest_ref "uc010ago.2"; class_code "="; tss_id "TSS35368";
chr13	hg19_knownGene	exon	113536190	113541480	.	+	.	gene_id "XLOC_038819"; transcript_id "5_00106048"; exon_number "13"; gene_name "uc010ago.2"; oId "uc010ago.2"; nearest_ref "uc010ago.2"; class_code "="; tss_id "TSS35368";
chr13	Cufflinks	exon	113530601	113530787	.	+	.	gene_id "XLOC_038820"; transcript_id "5_00107889"; exon_number "1"; gene_name "uc010ago.2"; oId "upf1_r4.10421.1"; nearest_ref "uc010ago.2"; class_code "i";
chr13	Cufflinks	exon	113532857	113533078	.	+	.	gene_id "XLOC_038821"; transcript_id "5_00107890"; exon_number "1"; gene_name "uc010ago.2"; oId "upf1_r4.10422.1"; nearest_ref "uc010ago.2"; class_code "i";
chr13	Cufflinks	exon	113533295	113533464	.	+	.	gene_id "XLOC_038822"; transcript_id "5_00107891"; exon_number "1"; gene_name "uc010ago.2"; oId "upf1_r4.10423.1"; nearest_ref "uc010ago.2"; class_code "i";
chr13	hg19_knownGene	exon	113556509	113556685	.	+	.	gene_id "XLOC_038823"; transcript_id "5_00106049"; exon_number "1"; gene_name "uc001vso.2"; oId "uc001vso.2"; nearest_ref "uc001vso.2"; class_code "="; tss_id "TSS35370";
chr13	hg19_knownGene	exon	113571428	113571838	.	+	.	gene_id "XLOC_038823"; transcript_id "5_00106049"; exon_number "2"; gene_name "uc001vso.2"; oId "uc001vso.2"; nearest_ref "uc001vso.2"; class_code "="; tss_id "TSS35370";
chr13	hg19_knownGene	exon	113610357	113612477	.	+	.	gene_id "XLOC_038823"; transcript_id "5_00106049"; exon_number "3"; gene_name "uc001vso.2"; oId "uc001vso.2"; nearest_ref "uc001vso.2"; class_code "="; tss_id "TSS35370";
chr13	hg19_knownGene	exon	113622757	113623028	.	+	.	gene_id "XLOC_038824"; transcript_id "5_00106050"; exon_number "1"; gene_name "uc001vsu.2"; oId "uc001vsu.2"; nearest_ref "uc001vsu.2"; class_code "="; tss_id "TSS35371"; p_id "P35366";
chr13	hg19_knownGene	exon	113669077	113669160	.	+	.	gene_id "XLOC_038824"; transcript_id "5_00106050"; exon_number "2"; gene_name "uc001vsu.2"; oId "uc001vsu.2"; nearest_ref "uc001vsu.2"; class_code "="; tss_id "TSS35371"; p_id "P35366";
chr13	hg19_knownGene	exon	113678958	113679072	.	+	.	gene_id "XLOC_038824"; transcript_id "5_00106050"; exon_number "3"; gene_name "uc001vsu.2"; oId "uc001vsu.2"; nearest_ref "uc001vsu.2"; class_code "="; tss_id "TSS35371"; p_id "P35366";
chr13	hg19_knownGene	exon	113699585	113699675	.	+	.	gene_id "XLOC_038824"; transcript_id "5_00106050"; exon_number "4"; gene_name "uc001vsu.2"; oId "uc001vsu.2"; nearest_ref "uc001vsu.2"; class_code "="; tss_id "TSS35371"; p_id "P35366";
chr13	hg19_knownGene	exon	113714907	113715026	.	+	.	gene_id "XLOC_038824"; transcript_id "5_00106050"; exon_number "5"; gene_name "uc001vsu.2"; oId "uc001vsu.2"; nearest_ref "uc001vsu.2"; class_code "="; tss_id "TSS35371"; p_id "P35366";
chr13	hg19_knownGene	exon	113718618	113718734	.	+	.	gene_id "XLOC_038824"; transcript_id "5_00106050"; exon_number "6"; gene_name "uc001vsu.2"; oId "uc001vsu.2"; nearest_ref "uc001vsu.2"; class_code "="; tss_id "TSS35371"; p_id "P35366";
chr13	hg19_knownGene	exon	113719250	113719399	.	+	.	gene_id "XLOC_038824"; transcript_id "5_00106050"; exon_number "7"; gene_name "uc001vsu.2"; oId "uc001vsu.2"; nearest_ref "uc001vsu.2"; class_code "="; tss_id "TSS35371"; p_id "P35366";
chr13	hg19_knownGene	exon	113720360	113720484	.	+	.	gene_id "XLOC_038824"; transcript_id "5_00106050"; exon_number "8"; gene_name "uc001vsu.2"; oId "uc001vsu.2"; nearest_ref "uc001vsu.2"; class_code "="; tss_id "TSS35371"; p_id "P35366";
chr13	hg19_knownGene	exon	113724373	113724487	.	+	.	gene_id "XLOC_038824"; transcript_id "5_00106050"; exon_number "9"; gene_name "uc001vsu.2"; oId "uc001vsu.2"; nearest_ref "uc001vsu.2"; class_code "="; tss_id "TSS35371"; p_id "P35366";
chr13	hg19_knownGene	exon	113728758	113728877	.	+	.	gene_id "XLOC_038824"; transcript_id "5_00106050"; exon_number "10"; gene_name "uc001vsu.2"; oId "uc001vsu.2"; nearest_ref "uc001vsu.2"; class_code "="; tss_id "TSS35371"; p_id "P35366";
chr13	hg19_knownGene	exon	113729312	113729503	.	+	.	gene_id "XLOC_038824"; transcript_id "5_00106050"; exon_number "11"; gene_name "uc001vsu.2"; oId "uc001vsu.2"; nearest_ref "uc001vsu.2"; class_code "="; tss_id "TSS35371"; p_id "P35366";
chr13	hg19_knownGene	exon	113730280	113730471	.	+	.	gene_id "XLOC_038824"; transcript_id "5_00106050"; exon_number "12"; gene_name "uc001vsu.2"; oId "uc001vsu.2"; nearest_ref "uc001vsu.2"; class_code "="; tss_id "TSS35371"; p_id "P35366";
chr13	hg19_knownGene	exon	113731366	113731525	.	+	.	gene_id "XLOC_038824"; transcript_id "5_00106050"; exon_number "13"; gene_name "uc001vsu.2"; oId "uc001vsu.2"; nearest_ref "uc001vsu.2"; class_code "="; tss_id "TSS35371"; p_id "P35366";
chr13	hg19_knownGene	exon	113732677	113732750	.	+	.	gene_id "XLOC_038824"; transcript_id "5_00106050"; exon_number "14"; gene_name "uc001vsu.2"; oId "uc001vsu.2"; nearest_ref "uc001vsu.2"; class_code "="; tss_id "TSS35371"; p_id "P35366";
chr13	hg19_knownGene	exon	113732980	113733053	.	+	.	gene_id "XLOC_038824"; transcript_id "5_00106050"; exon_number "15"; gene_name "uc001vsu.2"; oId "uc001vsu.2"; nearest_ref "uc001vsu.2"; class_code "="; tss_id "TSS35371"; p_id "P35366";
chr13	hg19_knownGene	exon	113735527	113735593	.	+	.	gene_id "XLOC_038824"; transcript_id "5_00106050"; exon_number "16"; gene_name "uc001vsu.2"; oId "uc001vsu.2"; nearest_ref "uc001vsu.2"; class_code "="; tss_id "TSS35371"; p_id "P35366";
chr13	hg19_knownGene	exon	113736741	113736856	.	+	.	gene_id "XLOC_038824"; transcript_id "5_00106050"; exon_number "17"; gene_name "uc001vsu.2"; oId "uc001vsu.2"; nearest_ref "uc001vsu.2"; class_code "="; tss_id "TSS35371"; p_id "P35366";
chr13	hg19_knownGene	exon	113738312	113738381	.	+	.	gene_id "XLOC_038824"; transcript_id "5_00106050"; exon_number "18"; gene_name "uc001vsu.2"; oId "uc001vsu.2"; nearest_ref "uc001vsu.2"; class_code "="; tss_id "TSS35371"; p_id "P35366";
chr13	hg19_knownGene	exon	113739206	113739298	.	+	.	gene_id "XLOC_038824"; transcript_id "5_00106050"; exon_number "19"; gene_name "uc001vsu.2"; oId "uc001vsu.2"; nearest_ref "uc001vsu.2"; class_code "="; tss_id "TSS35371"; p_id "P35366";
chr13	hg19_knownGene	exon	113739400	113739492	.	+	.	gene_id "XLOC_038824"; transcript_id "5_00106050"; exon_number "20"; gene_name "uc001vsu.2"; oId "uc001vsu.2"; nearest_ref "uc001vsu.2"; class_code "="; tss_id "TSS35371"; p_id "P35366";
chr13	hg19_knownGene	exon	113740438	113740563	.	+	.	gene_id "XLOC_038824"; transcript_id "5_00106050"; exon_number "21"; gene_name "uc001vsu.2"; oId "uc001vsu.2"; nearest_ref "uc001vsu.2"; class_code "="; tss_id "TSS35371"; p_id "P35366";
chr13	hg19_knownGene	exon	113741549	113741770	.	+	.	gene_id "XLOC_038824"; transcript_id "5_00106050"; exon_number "22"; gene_name "uc001vsu.2"; oId "uc001vsu.2"; nearest_ref "uc001vsu.2"; class_code "="; tss_id "TSS35371"; p_id "P35366";
chr13	hg19_knownGene	exon	113742021	113742113	.	+	.	gene_id "XLOC_038824"; transcript_id "5_00106050"; exon_number "23"; gene_name "uc001vsu.2"; oId "uc001vsu.2"; nearest_ref "uc001vsu.2"; class_code "="; tss_id "TSS35371"; p_id "P35366";
chr13	hg19_knownGene	exon	113742641	113742719	.	+	.	gene_id "XLOC_038824"; transcript_id "5_00106050"; exon_number "24"; gene_name "uc001vsu.2"; oId "uc001vsu.2"; nearest_ref "uc001vsu.2"; class_code "="; tss_id "TSS35371"; p_id "P35366";
chr13	hg19_knownGene	exon	113742876	113742942	.	+	.	gene_id "XLOC_038824"; transcript_id "5_00106050"; exon_number "25"; gene_name "uc001vsu.2"; oId "uc001vsu.2"; nearest_ref "uc001vsu.2"; class_code "="; tss_id "TSS35371"; p_id "P35366";
chr13	hg19_knownGene	exon	113743924	113744042	.	+	.	gene_id "XLOC_038824"; transcript_id "5_00106050"; exon_number "26"; gene_name "uc001vsu.2"; oId "uc001vsu.2"; nearest_ref "uc001vsu.2"; class_code "="; tss_id "TSS35371"; p_id "P35366";
chr13	hg19_knownGene	exon	113748828	113748949	.	+	.	gene_id "XLOC_038824"; transcript_id "5_00106050"; exon_number "27"; gene_name "uc001vsu.2"; oId "uc001vsu.2"; nearest_ref "uc001vsu.2"; class_code "="; tss_id "TSS35371"; p_id "P35366";
chr13	hg19_knownGene	exon	113750685	113750797	.	+	.	gene_id "XLOC_038824"; transcript_id "5_00106050"; exon_number "28"; gene_name "uc001vsu.2"; oId "uc001vsu.2"; nearest_ref "uc001vsu.2"; class_code "="; tss_id "TSS35371"; p_id "P35366";
chr13	hg19_knownGene	exon	113750864	113750967	.	+	.	gene_id "XLOC_038824"; transcript_id "5_00106050"; exon_number "29"; gene_name "uc001vsu.2"; oId "uc001vsu.2"; nearest_ref "uc001vsu.2"; class_code "="; tss_id "TSS35371"; p_id "P35366";
chr13	hg19_knownGene	exon	113751088	113752862	.	+	.	gene_id "XLOC_038824"; transcript_id "5_00106050"; exon_number "30"; gene_name "uc001vsu.2"; oId "uc001vsu.2"; nearest_ref "uc001vsu.2"; class_code "="; tss_id "TSS35371"; p_id "P35366";
chr13	hg19_knownGene	exon	113622757	113623028	.	+	.	gene_id "XLOC_038824"; transcript_id "5_00106051"; exon_number "1"; gene_name "uc001vsq.2"; oId "uc001vsq.2"; nearest_ref "uc001vsq.2"; class_code "="; tss_id "TSS35371"; p_id "P35364";
chr13	hg19_knownGene	exon	113669077	113669160	.	+	.	gene_id "XLOC_038824"; transcript_id "5_00106051"; exon_number "2"; gene_name "uc001vsq.2"; oId "uc001vsq.2"; nearest_ref "uc001vsq.2"; class_code "="; tss_id "TSS35371"; p_id "P35364";
chr13	hg19_knownGene	exon	113678958	113679072	.	+	.	gene_id "XLOC_038824"; transcript_id "5_00106051"; exon_number "3"; gene_name "uc001vsq.2"; oId "uc001vsq.2"; nearest_ref "uc001vsq.2"; class_code "="; tss_id "TSS35371"; p_id "P35364";
chr13	hg19_knownGene	exon	113699585	113699675	.	+	.	gene_id "XLOC_038824"; transcript_id "5_00106051"; exon_number "4"; gene_name "uc001vsq.2"; oId "uc001vsq.2"; nearest_ref "uc001vsq.2"; class_code "="; tss_id "TSS35371"; p_id "P35364";
chr13	hg19_knownGene	exon	113714907	113715026	.	+	.	gene_id "XLOC_038824"; transcript_id "5_00106051"; exon_number "5"; gene_name "uc001vsq.2"; oId "uc001vsq.2"; nearest_ref "uc001vsq.2"; class_code "="; tss_id "TSS35371"; p_id "P35364";
chr13	hg19_knownGene	exon	113718618	113718734	.	+	.	gene_id "XLOC_038824"; transcript_id "5_00106051"; exon_number "6"; gene_name "uc001vsq.2"; oId "uc001vsq.2"; nearest_ref "uc001vsq.2"; class_code "="; tss_id "TSS35371"; p_id "P35364";
chr13	hg19_knownGene	exon	113719250	113719399	.	+	.	gene_id "XLOC_038824"; transcript_id "5_00106051"; exon_number "7"; gene_name "uc001vsq.2"; oId "uc001vsq.2"; nearest_ref "uc001vsq.2"; class_code "="; tss_id "TSS35371"; p_id "P35364";
chr13	hg19_knownGene	exon	113720360	113720484	.	+	.	gene_id "XLOC_038824"; transcript_id "5_00106051"; exon_number "8"; gene_name "uc001vsq.2"; oId "uc001vsq.2"; nearest_ref "uc001vsq.2"; class_code "="; tss_id "TSS35371"; p_id "P35364";
chr13	hg19_knownGene	exon	113724373	113724487	.	+	.	gene_id "XLOC_038824"; transcript_id "5_00106051"; exon_number "9"; gene_name "uc001vsq.2"; oId "uc001vsq.2"; nearest_ref "uc001vsq.2"; class_code "="; tss_id "TSS35371"; p_id "P35364";
chr13	hg19_knownGene	exon	113728758	113728877	.	+	.	gene_id "XLOC_038824"; transcript_id "5_00106051"; exon_number "10"; gene_name "uc001vsq.2"; oId "uc001vsq.2"; nearest_ref "uc001vsq.2"; class_code "="; tss_id "TSS35371"; p_id "P35364";
chr13	hg19_knownGene	exon	113729312	113729503	.	+	.	gene_id "XLOC_038824"; transcript_id "5_00106051"; exon_number "11"; gene_name "uc001vsq.2"; oId "uc001vsq.2"; nearest_ref "uc001vsq.2"; class_code "="; tss_id "TSS35371"; p_id "P35364";
chr13	hg19_knownGene	exon	113730280	113730471	.	+	.	gene_id "XLOC_038824"; transcript_id "5_00106051"; exon_number "12"; gene_name "uc001vsq.2"; oId "uc001vsq.2"; nearest_ref "uc001vsq.2"; class_code "="; tss_id "TSS35371"; p_id "P35364";
chr13	hg19_knownGene	exon	113731366	113731525	.	+	.	gene_id "XLOC_038824"; transcript_id "5_00106051"; exon_number "13"; gene_name "uc001vsq.2"; oId "uc001vsq.2"; nearest_ref "uc001vsq.2"; class_code "="; tss_id "TSS35371"; p_id "P35364";
chr13	hg19_knownGene	exon	113732677	113732750	.	+	.	gene_id "XLOC_038824"; transcript_id "5_00106051"; exon_number "14"; gene_name "uc001vsq.2"; oId "uc001vsq.2"; nearest_ref "uc001vsq.2"; class_code "="; tss_id "TSS35371"; p_id "P35364";
chr13	hg19_knownGene	exon	113732980	113733053	.	+	.	gene_id "XLOC_038824"; transcript_id "5_00106051"; exon_number "15"; gene_name "uc001vsq.2"; oId "uc001vsq.2"; nearest_ref "uc001vsq.2"; class_code "="; tss_id "TSS35371"; p_id "P35364";
chr13	hg19_knownGene	exon	113735527	113735593	.	+	.	gene_id "XLOC_038824"; transcript_id "5_00106051"; exon_number "16"; gene_name "uc001vsq.2"; oId "uc001vsq.2"; nearest_ref "uc001vsq.2"; class_code "="; tss_id "TSS35371"; p_id "P35364";
chr13	hg19_knownGene	exon	113736741	113736856	.	+	.	gene_id "XLOC_038824"; transcript_id "5_00106051"; exon_number "17"; gene_name "uc001vsq.2"; oId "uc001vsq.2"; nearest_ref "uc001vsq.2"; class_code "="; tss_id "TSS35371"; p_id "P35364";
chr13	hg19_knownGene	exon	113738312	113738381	.	+	.	gene_id "XLOC_038824"; transcript_id "5_00106051"; exon_number "18"; gene_name "uc001vsq.2"; oId "uc001vsq.2"; nearest_ref "uc001vsq.2"; class_code "="; tss_id "TSS35371"; p_id "P35364";
chr13	hg19_knownGene	exon	113739206	113739298	.	+	.	gene_id "XLOC_038824"; transcript_id "5_00106051"; exon_number "19"; gene_name "uc001vsq.2"; oId "uc001vsq.2"; nearest_ref "uc001vsq.2"; class_code "="; tss_id "TSS35371"; p_id "P35364";
chr13	hg19_knownGene	exon	113739400	113739492	.	+	.	gene_id "XLOC_038824"; transcript_id "5_00106051"; exon_number "20"; gene_name "uc001vsq.2"; oId "uc001vsq.2"; nearest_ref "uc001vsq.2"; class_code "="; tss_id "TSS35371"; p_id "P35364";
chr13	hg19_knownGene	exon	113740438	113740563	.	+	.	gene_id "XLOC_038824"; transcript_id "5_00106051"; exon_number "21"; gene_name "uc001vsq.2"; oId "uc001vsq.2"; nearest_ref "uc001vsq.2"; class_code "="; tss_id "TSS35371"; p_id "P35364";
chr13	hg19_knownGene	exon	113741549	113741770	.	+	.	gene_id "XLOC_038824"; transcript_id "5_00106051"; exon_number "22"; gene_name "uc001vsq.2"; oId "uc001vsq.2"; nearest_ref "uc001vsq.2"; class_code "="; tss_id "TSS35371"; p_id "P35364";
chr13	hg19_knownGene	exon	113742021	113742113	.	+	.	gene_id "XLOC_038824"; transcript_id "5_00106051"; exon_number "23"; gene_name "uc001vsq.2"; oId "uc001vsq.2"; nearest_ref "uc001vsq.2"; class_code "="; tss_id "TSS35371"; p_id "P35364";
chr13	hg19_knownGene	exon	113742641	113742719	.	+	.	gene_id "XLOC_038824"; transcript_id "5_00106051"; exon_number "24"; gene_name "uc001vsq.2"; oId "uc001vsq.2"; nearest_ref "uc001vsq.2"; class_code "="; tss_id "TSS35371"; p_id "P35364";
chr13	hg19_knownGene	exon	113742876	113742942	.	+	.	gene_id "XLOC_038824"; transcript_id "5_00106051"; exon_number "25"; gene_name "uc001vsq.2"; oId "uc001vsq.2"; nearest_ref "uc001vsq.2"; class_code "="; tss_id "TSS35371"; p_id "P35364";
chr13	hg19_knownGene	exon	113743924	113744042	.	+	.	gene_id "XLOC_038824"; transcript_id "5_00106051"; exon_number "26"; gene_name "uc001vsq.2"; oId "uc001vsq.2"; nearest_ref "uc001vsq.2"; class_code "="; tss_id "TSS35371"; p_id "P35364";
chr13	hg19_knownGene	exon	113748828	113748949	.	+	.	gene_id "XLOC_038824"; transcript_id "5_00106051"; exon_number "27"; gene_name "uc001vsq.2"; oId "uc001vsq.2"; nearest_ref "uc001vsq.2"; class_code "="; tss_id "TSS35371"; p_id "P35364";
chr13	hg19_knownGene	exon	113750685	113752863	.	+	.	gene_id "XLOC_038824"; transcript_id "5_00106051"; exon_number "28"; gene_name "uc001vsq.2"; oId "uc001vsq.2"; nearest_ref "uc001vsq.2"; class_code "="; tss_id "TSS35371"; p_id "P35364";
chr13	hg19_knownGene	exon	113623535	113623772	.	+	.	gene_id "XLOC_038824"; transcript_id "5_00106052"; exon_number "1"; gene_name "uc010tjr.1"; oId "uc010tjr.1"; nearest_ref "uc010tjr.1"; class_code "="; tss_id "TSS35372"; p_id "P35361";
chr13	hg19_knownGene	exon	113669077	113669160	.	+	.	gene_id "XLOC_038824"; transcript_id "5_00106052"; exon_number "2"; gene_name "uc010tjr.1"; oId "uc010tjr.1"; nearest_ref "uc010tjr.1"; class_code "="; tss_id "TSS35372"; p_id "P35361";
chr13	hg19_knownGene	exon	113678958	113679072	.	+	.	gene_id "XLOC_038824"; transcript_id "5_00106052"; exon_number "3"; gene_name "uc010tjr.1"; oId "uc010tjr.1"; nearest_ref "uc010tjr.1"; class_code "="; tss_id "TSS35372"; p_id "P35361";
chr13	hg19_knownGene	exon	113699585	113699675	.	+	.	gene_id "XLOC_038824"; transcript_id "5_00106052"; exon_number "4"; gene_name "uc010tjr.1"; oId "uc010tjr.1"; nearest_ref "uc010tjr.1"; class_code "="; tss_id "TSS35372"; p_id "P35361";
chr13	hg19_knownGene	exon	113714907	113715026	.	+	.	gene_id "XLOC_038824"; transcript_id "5_00106052"; exon_number "5"; gene_name "uc010tjr.1"; oId "uc010tjr.1"; nearest_ref "uc010tjr.1"; class_code "="; tss_id "TSS35372"; p_id "P35361";
chr13	hg19_knownGene	exon	113718618	113718734	.	+	.	gene_id "XLOC_038824"; transcript_id "5_00106052"; exon_number "6"; gene_name "uc010tjr.1"; oId "uc010tjr.1"; nearest_ref "uc010tjr.1"; class_code "="; tss_id "TSS35372"; p_id "P35361";
chr13	hg19_knownGene	exon	113719250	113719399	.	+	.	gene_id "XLOC_038824"; transcript_id "5_00106052"; exon_number "7"; gene_name "uc010tjr.1"; oId "uc010tjr.1"; nearest_ref "uc010tjr.1"; class_code "="; tss_id "TSS35372"; p_id "P35361";
chr13	hg19_knownGene	exon	113720360	113720484	.	+	.	gene_id "XLOC_038824"; transcript_id "5_00106052"; exon_number "8"; gene_name "uc010tjr.1"; oId "uc010tjr.1"; nearest_ref "uc010tjr.1"; class_code "="; tss_id "TSS35372"; p_id "P35361";
chr13	hg19_knownGene	exon	113724373	113724487	.	+	.	gene_id "XLOC_038824"; transcript_id "5_00106052"; exon_number "9"; gene_name "uc010tjr.1"; oId "uc010tjr.1"; nearest_ref "uc010tjr.1"; class_code "="; tss_id "TSS35372"; p_id "P35361";
chr13	hg19_knownGene	exon	113728758	113728877	.	+	.	gene_id "XLOC_038824"; transcript_id "5_00106052"; exon_number "10"; gene_name "uc010tjr.1"; oId "uc010tjr.1"; nearest_ref "uc010tjr.1"; class_code "="; tss_id "TSS35372"; p_id "P35361";
chr13	hg19_knownGene	exon	113729312	113729503	.	+	.	gene_id "XLOC_038824"; transcript_id "5_00106052"; exon_number "11"; gene_name "uc010tjr.1"; oId "uc010tjr.1"; nearest_ref "uc010tjr.1"; class_code "="; tss_id "TSS35372"; p_id "P35361";
chr13	hg19_knownGene	exon	113730280	113730471	.	+	.	gene_id "XLOC_038824"; transcript_id "5_00106052"; exon_number "12"; gene_name "uc010tjr.1"; oId "uc010tjr.1"; nearest_ref "uc010tjr.1"; class_code "="; tss_id "TSS35372"; p_id "P35361";
chr13	hg19_knownGene	exon	113731366	113731525	.	+	.	gene_id "XLOC_038824"; transcript_id "5_00106052"; exon_number "13"; gene_name "uc010tjr.1"; oId "uc010tjr.1"; nearest_ref "uc010tjr.1"; class_code "="; tss_id "TSS35372"; p_id "P35361";
chr13	hg19_knownGene	exon	113732677	113732750	.	+	.	gene_id "XLOC_038824"; transcript_id "5_00106052"; exon_number "14"; gene_name "uc010tjr.1"; oId "uc010tjr.1"; nearest_ref "uc010tjr.1"; class_code "="; tss_id "TSS35372"; p_id "P35361";
chr13	hg19_knownGene	exon	113732980	113733053	.	+	.	gene_id "XLOC_038824"; transcript_id "5_00106052"; exon_number "15"; gene_name "uc010tjr.1"; oId "uc010tjr.1"; nearest_ref "uc010tjr.1"; class_code "="; tss_id "TSS35372"; p_id "P35361";
chr13	hg19_knownGene	exon	113735527	113735593	.	+	.	gene_id "XLOC_038824"; transcript_id "5_00106052"; exon_number "16"; gene_name "uc010tjr.1"; oId "uc010tjr.1"; nearest_ref "uc010tjr.1"; class_code "="; tss_id "TSS35372"; p_id "P35361";
chr13	hg19_knownGene	exon	113736741	113736856	.	+	.	gene_id "XLOC_038824"; transcript_id "5_00106052"; exon_number "17"; gene_name "uc010tjr.1"; oId "uc010tjr.1"; nearest_ref "uc010tjr.1"; class_code "="; tss_id "TSS35372"; p_id "P35361";
chr13	hg19_knownGene	exon	113738312	113738381	.	+	.	gene_id "XLOC_038824"; transcript_id "5_00106052"; exon_number "18"; gene_name "uc010tjr.1"; oId "uc010tjr.1"; nearest_ref "uc010tjr.1"; class_code "="; tss_id "TSS35372"; p_id "P35361";
chr13	hg19_knownGene	exon	113739206	113739298	.	+	.	gene_id "XLOC_038824"; transcript_id "5_00106052"; exon_number "19"; gene_name "uc010tjr.1"; oId "uc010tjr.1"; nearest_ref "uc010tjr.1"; class_code "="; tss_id "TSS35372"; p_id "P35361";
chr13	hg19_knownGene	exon	113739400	113739492	.	+	.	gene_id "XLOC_038824"; transcript_id "5_00106052"; exon_number "20"; gene_name "uc010tjr.1"; oId "uc010tjr.1"; nearest_ref "uc010tjr.1"; class_code "="; tss_id "TSS35372"; p_id "P35361";
chr13	hg19_knownGene	exon	113740438	113740563	.	+	.	gene_id "XLOC_038824"; transcript_id "5_00106052"; exon_number "21"; gene_name "uc010tjr.1"; oId "uc010tjr.1"; nearest_ref "uc010tjr.1"; class_code "="; tss_id "TSS35372"; p_id "P35361";
chr13	hg19_knownGene	exon	113741549	113741770	.	+	.	gene_id "XLOC_038824"; transcript_id "5_00106052"; exon_number "22"; gene_name "uc010tjr.1"; oId "uc010tjr.1"; nearest_ref "uc010tjr.1"; class_code "="; tss_id "TSS35372"; p_id "P35361";
chr13	hg19_knownGene	exon	113742021	113742113	.	+	.	gene_id "XLOC_038824"; transcript_id "5_00106052"; exon_number "23"; gene_name "uc010tjr.1"; oId "uc010tjr.1"; nearest_ref "uc010tjr.1"; class_code "="; tss_id "TSS35372"; p_id "P35361";
chr13	hg19_knownGene	exon	113742641	113742719	.	+	.	gene_id "XLOC_038824"; transcript_id "5_00106052"; exon_number "24"; gene_name "uc010tjr.1"; oId "uc010tjr.1"; nearest_ref "uc010tjr.1"; class_code "="; tss_id "TSS35372"; p_id "P35361";
chr13	hg19_knownGene	exon	113742876	113742942	.	+	.	gene_id "XLOC_038824"; transcript_id "5_00106052"; exon_number "25"; gene_name "uc010tjr.1"; oId "uc010tjr.1"; nearest_ref "uc010tjr.1"; class_code "="; tss_id "TSS35372"; p_id "P35361";
chr13	hg19_knownGene	exon	113743924	113744042	.	+	.	gene_id "XLOC_038824"; transcript_id "5_00106052"; exon_number "26"; gene_name "uc010tjr.1"; oId "uc010tjr.1"; nearest_ref "uc010tjr.1"; class_code "="; tss_id "TSS35372"; p_id "P35361";
chr13	hg19_knownGene	exon	113748828	113748949	.	+	.	gene_id "XLOC_038824"; transcript_id "5_00106052"; exon_number "27"; gene_name "uc010tjr.1"; oId "uc010tjr.1"; nearest_ref "uc010tjr.1"; class_code "="; tss_id "TSS35372"; p_id "P35361";
chr13	hg19_knownGene	exon	113750685	113750797	.	+	.	gene_id "XLOC_038824"; transcript_id "5_00106052"; exon_number "28"; gene_name "uc010tjr.1"; oId "uc010tjr.1"; nearest_ref "uc010tjr.1"; class_code "="; tss_id "TSS35372"; p_id "P35361";
chr13	hg19_knownGene	exon	113750864	113750967	.	+	.	gene_id "XLOC_038824"; transcript_id "5_00106052"; exon_number "29"; gene_name "uc010tjr.1"; oId "uc010tjr.1"; nearest_ref "uc010tjr.1"; class_code "="; tss_id "TSS35372"; p_id "P35361";
chr13	hg19_knownGene	exon	113751088	113752862	.	+	.	gene_id "XLOC_038824"; transcript_id "5_00106052"; exon_number "30"; gene_name "uc010tjr.1"; oId "uc010tjr.1"; nearest_ref "uc010tjr.1"; class_code "="; tss_id "TSS35372"; p_id "P35361";
chr13	hg19_knownGene	exon	113633655	113634072	.	+	.	gene_id "XLOC_038824"; transcript_id "5_00106053"; exon_number "1"; gene_name "uc001vsr.2"; oId "uc001vsr.2"; nearest_ref "uc001vsr.2"; class_code "="; tss_id "TSS35373"; p_id "P35360";
chr13	hg19_knownGene	exon	113669077	113669160	.	+	.	gene_id "XLOC_038824"; transcript_id "5_00106053"; exon_number "2"; gene_name "uc001vsr.2"; oId "uc001vsr.2"; nearest_ref "uc001vsr.2"; class_code "="; tss_id "TSS35373"; p_id "P35360";
chr13	hg19_knownGene	exon	113678958	113679072	.	+	.	gene_id "XLOC_038824"; transcript_id "5_00106053"; exon_number "3"; gene_name "uc001vsr.2"; oId "uc001vsr.2"; nearest_ref "uc001vsr.2"; class_code "="; tss_id "TSS35373"; p_id "P35360";
chr13	hg19_knownGene	exon	113699585	113699675	.	+	.	gene_id "XLOC_038824"; transcript_id "5_00106053"; exon_number "4"; gene_name "uc001vsr.2"; oId "uc001vsr.2"; nearest_ref "uc001vsr.2"; class_code "="; tss_id "TSS35373"; p_id "P35360";
chr13	hg19_knownGene	exon	113714907	113715026	.	+	.	gene_id "XLOC_038824"; transcript_id "5_00106053"; exon_number "5"; gene_name "uc001vsr.2"; oId "uc001vsr.2"; nearest_ref "uc001vsr.2"; class_code "="; tss_id "TSS35373"; p_id "P35360";
chr13	hg19_knownGene	exon	113718618	113718734	.	+	.	gene_id "XLOC_038824"; transcript_id "5_00106053"; exon_number "6"; gene_name "uc001vsr.2"; oId "uc001vsr.2"; nearest_ref "uc001vsr.2"; class_code "="; tss_id "TSS35373"; p_id "P35360";
chr13	hg19_knownGene	exon	113719250	113719399	.	+	.	gene_id "XLOC_038824"; transcript_id "5_00106053"; exon_number "7"; gene_name "uc001vsr.2"; oId "uc001vsr.2"; nearest_ref "uc001vsr.2"; class_code "="; tss_id "TSS35373"; p_id "P35360";
chr13	hg19_knownGene	exon	113720360	113720484	.	+	.	gene_id "XLOC_038824"; transcript_id "5_00106053"; exon_number "8"; gene_name "uc001vsr.2"; oId "uc001vsr.2"; nearest_ref "uc001vsr.2"; class_code "="; tss_id "TSS35373"; p_id "P35360";
chr13	hg19_knownGene	exon	113724373	113724487	.	+	.	gene_id "XLOC_038824"; transcript_id "5_00106053"; exon_number "9"; gene_name "uc001vsr.2"; oId "uc001vsr.2"; nearest_ref "uc001vsr.2"; class_code "="; tss_id "TSS35373"; p_id "P35360";
chr13	hg19_knownGene	exon	113728758	113728877	.	+	.	gene_id "XLOC_038824"; transcript_id "5_00106053"; exon_number "10"; gene_name "uc001vsr.2"; oId "uc001vsr.2"; nearest_ref "uc001vsr.2"; class_code "="; tss_id "TSS35373"; p_id "P35360";
chr13	hg19_knownGene	exon	113729312	113729503	.	+	.	gene_id "XLOC_038824"; transcript_id "5_00106053"; exon_number "11"; gene_name "uc001vsr.2"; oId "uc001vsr.2"; nearest_ref "uc001vsr.2"; class_code "="; tss_id "TSS35373"; p_id "P35360";
chr13	hg19_knownGene	exon	113730280	113730471	.	+	.	gene_id "XLOC_038824"; transcript_id "5_00106053"; exon_number "12"; gene_name "uc001vsr.2"; oId "uc001vsr.2"; nearest_ref "uc001vsr.2"; class_code "="; tss_id "TSS35373"; p_id "P35360";
chr13	hg19_knownGene	exon	113731366	113731525	.	+	.	gene_id "XLOC_038824"; transcript_id "5_00106053"; exon_number "13"; gene_name "uc001vsr.2"; oId "uc001vsr.2"; nearest_ref "uc001vsr.2"; class_code "="; tss_id "TSS35373"; p_id "P35360";
chr13	hg19_knownGene	exon	113732677	113732750	.	+	.	gene_id "XLOC_038824"; transcript_id "5_00106053"; exon_number "14"; gene_name "uc001vsr.2"; oId "uc001vsr.2"; nearest_ref "uc001vsr.2"; class_code "="; tss_id "TSS35373"; p_id "P35360";
chr13	hg19_knownGene	exon	113732980	113733053	.	+	.	gene_id "XLOC_038824"; transcript_id "5_00106053"; exon_number "15"; gene_name "uc001vsr.2"; oId "uc001vsr.2"; nearest_ref "uc001vsr.2"; class_code "="; tss_id "TSS35373"; p_id "P35360";
chr13	hg19_knownGene	exon	113735527	113735593	.	+	.	gene_id "XLOC_038824"; transcript_id "5_00106053"; exon_number "16"; gene_name "uc001vsr.2"; oId "uc001vsr.2"; nearest_ref "uc001vsr.2"; class_code "="; tss_id "TSS35373"; p_id "P35360";
chr13	hg19_knownGene	exon	113736741	113736856	.	+	.	gene_id "XLOC_038824"; transcript_id "5_00106053"; exon_number "17"; gene_name "uc001vsr.2"; oId "uc001vsr.2"; nearest_ref "uc001vsr.2"; class_code "="; tss_id "TSS35373"; p_id "P35360";
chr13	hg19_knownGene	exon	113738312	113738381	.	+	.	gene_id "XLOC_038824"; transcript_id "5_00106053"; exon_number "18"; gene_name "uc001vsr.2"; oId "uc001vsr.2"; nearest_ref "uc001vsr.2"; class_code "="; tss_id "TSS35373"; p_id "P35360";
chr13	hg19_knownGene	exon	113739206	113739298	.	+	.	gene_id "XLOC_038824"; transcript_id "5_00106053"; exon_number "19"; gene_name "uc001vsr.2"; oId "uc001vsr.2"; nearest_ref "uc001vsr.2"; class_code "="; tss_id "TSS35373"; p_id "P35360";
chr13	hg19_knownGene	exon	113739400	113739492	.	+	.	gene_id "XLOC_038824"; transcript_id "5_00106053"; exon_number "20"; gene_name "uc001vsr.2"; oId "uc001vsr.2"; nearest_ref "uc001vsr.2"; class_code "="; tss_id "TSS35373"; p_id "P35360";
chr13	hg19_knownGene	exon	113740438	113740563	.	+	.	gene_id "XLOC_038824"; transcript_id "5_00106053"; exon_number "21"; gene_name "uc001vsr.2"; oId "uc001vsr.2"; nearest_ref "uc001vsr.2"; class_code "="; tss_id "TSS35373"; p_id "P35360";
chr13	hg19_knownGene	exon	113741549	113741770	.	+	.	gene_id "XLOC_038824"; transcript_id "5_00106053"; exon_number "22"; gene_name "uc001vsr.2"; oId "uc001vsr.2"; nearest_ref "uc001vsr.2"; class_code "="; tss_id "TSS35373"; p_id "P35360";
chr13	hg19_knownGene	exon	113742021	113742113	.	+	.	gene_id "XLOC_038824"; transcript_id "5_00106053"; exon_number "23"; gene_name "uc001vsr.2"; oId "uc001vsr.2"; nearest_ref "uc001vsr.2"; class_code "="; tss_id "TSS35373"; p_id "P35360";
chr13	hg19_knownGene	exon	113742641	113742719	.	+	.	gene_id "XLOC_038824"; transcript_id "5_00106053"; exon_number "24"; gene_name "uc001vsr.2"; oId "uc001vsr.2"; nearest_ref "uc001vsr.2"; class_code "="; tss_id "TSS35373"; p_id "P35360";
chr13	hg19_knownGene	exon	113742876	113742942	.	+	.	gene_id "XLOC_038824"; transcript_id "5_00106053"; exon_number "25"; gene_name "uc001vsr.2"; oId "uc001vsr.2"; nearest_ref "uc001vsr.2"; class_code "="; tss_id "TSS35373"; p_id "P35360";
chr13	hg19_knownGene	exon	113743924	113744042	.	+	.	gene_id "XLOC_038824"; transcript_id "5_00106053"; exon_number "26"; gene_name "uc001vsr.2"; oId "uc001vsr.2"; nearest_ref "uc001vsr.2"; class_code "="; tss_id "TSS35373"; p_id "P35360";
chr13	hg19_knownGene	exon	113748828	113748949	.	+	.	gene_id "XLOC_038824"; transcript_id "5_00106053"; exon_number "27"; gene_name "uc001vsr.2"; oId "uc001vsr.2"; nearest_ref "uc001vsr.2"; class_code "="; tss_id "TSS35373"; p_id "P35360";
chr13	hg19_knownGene	exon	113750685	113750797	.	+	.	gene_id "XLOC_038824"; transcript_id "5_00106053"; exon_number "28"; gene_name "uc001vsr.2"; oId "uc001vsr.2"; nearest_ref "uc001vsr.2"; class_code "="; tss_id "TSS35373"; p_id "P35360";
chr13	hg19_knownGene	exon	113750864	113750967	.	+	.	gene_id "XLOC_038824"; transcript_id "5_00106053"; exon_number "29"; gene_name "uc001vsr.2"; oId "uc001vsr.2"; nearest_ref "uc001vsr.2"; class_code "="; tss_id "TSS35373"; p_id "P35360";
chr13	hg19_knownGene	exon	113751088	113752862	.	+	.	gene_id "XLOC_038824"; transcript_id "5_00106053"; exon_number "30"; gene_name "uc001vsr.2"; oId "uc001vsr.2"; nearest_ref "uc001vsr.2"; class_code "="; tss_id "TSS35373"; p_id "P35360";
chr13	hg19_knownGene	exon	113656068	113656297	.	+	.	gene_id "XLOC_038824"; transcript_id "5_00106054"; exon_number "1"; gene_name "uc001vss.3"; oId "uc001vss.3"; nearest_ref "uc001vss.3"; class_code "="; tss_id "TSS35374"; p_id "P35365";
chr13	hg19_knownGene	exon	113669077	113669160	.	+	.	gene_id "XLOC_038824"; transcript_id "5_00106054"; exon_number "2"; gene_name "uc001vss.3"; oId "uc001vss.3"; nearest_ref "uc001vss.3"; class_code "="; tss_id "TSS35374"; p_id "P35365";
chr13	hg19_knownGene	exon	113678958	113679072	.	+	.	gene_id "XLOC_038824"; transcript_id "5_00106054"; exon_number "3"; gene_name "uc001vss.3"; oId "uc001vss.3"; nearest_ref "uc001vss.3"; class_code "="; tss_id "TSS35374"; p_id "P35365";
chr13	hg19_knownGene	exon	113699585	113699675	.	+	.	gene_id "XLOC_038824"; transcript_id "5_00106054"; exon_number "4"; gene_name "uc001vss.3"; oId "uc001vss.3"; nearest_ref "uc001vss.3"; class_code "="; tss_id "TSS35374"; p_id "P35365";
chr13	hg19_knownGene	exon	113714907	113715026	.	+	.	gene_id "XLOC_038824"; transcript_id "5_00106054"; exon_number "5"; gene_name "uc001vss.3"; oId "uc001vss.3"; nearest_ref "uc001vss.3"; class_code "="; tss_id "TSS35374"; p_id "P35365";
chr13	hg19_knownGene	exon	113718618	113718734	.	+	.	gene_id "XLOC_038824"; transcript_id "5_00106054"; exon_number "6"; gene_name "uc001vss.3"; oId "uc001vss.3"; nearest_ref "uc001vss.3"; class_code "="; tss_id "TSS35374"; p_id "P35365";
chr13	hg19_knownGene	exon	113719250	113719399	.	+	.	gene_id "XLOC_038824"; transcript_id "5_00106054"; exon_number "7"; gene_name "uc001vss.3"; oId "uc001vss.3"; nearest_ref "uc001vss.3"; class_code "="; tss_id "TSS35374"; p_id "P35365";
chr13	hg19_knownGene	exon	113720360	113720484	.	+	.	gene_id "XLOC_038824"; transcript_id "5_00106054"; exon_number "8"; gene_name "uc001vss.3"; oId "uc001vss.3"; nearest_ref "uc001vss.3"; class_code "="; tss_id "TSS35374"; p_id "P35365";
chr13	hg19_knownGene	exon	113724373	113724487	.	+	.	gene_id "XLOC_038824"; transcript_id "5_00106054"; exon_number "9"; gene_name "uc001vss.3"; oId "uc001vss.3"; nearest_ref "uc001vss.3"; class_code "="; tss_id "TSS35374"; p_id "P35365";
chr13	hg19_knownGene	exon	113728758	113728877	.	+	.	gene_id "XLOC_038824"; transcript_id "5_00106054"; exon_number "10"; gene_name "uc001vss.3"; oId "uc001vss.3"; nearest_ref "uc001vss.3"; class_code "="; tss_id "TSS35374"; p_id "P35365";
chr13	hg19_knownGene	exon	113729312	113729503	.	+	.	gene_id "XLOC_038824"; transcript_id "5_00106054"; exon_number "11"; gene_name "uc001vss.3"; oId "uc001vss.3"; nearest_ref "uc001vss.3"; class_code "="; tss_id "TSS35374"; p_id "P35365";
chr13	hg19_knownGene	exon	113730280	113730471	.	+	.	gene_id "XLOC_038824"; transcript_id "5_00106054"; exon_number "12"; gene_name "uc001vss.3"; oId "uc001vss.3"; nearest_ref "uc001vss.3"; class_code "="; tss_id "TSS35374"; p_id "P35365";
chr13	hg19_knownGene	exon	113731366	113731525	.	+	.	gene_id "XLOC_038824"; transcript_id "5_00106054"; exon_number "13"; gene_name "uc001vss.3"; oId "uc001vss.3"; nearest_ref "uc001vss.3"; class_code "="; tss_id "TSS35374"; p_id "P35365";
chr13	hg19_knownGene	exon	113732677	113732750	.	+	.	gene_id "XLOC_038824"; transcript_id "5_00106054"; exon_number "14"; gene_name "uc001vss.3"; oId "uc001vss.3"; nearest_ref "uc001vss.3"; class_code "="; tss_id "TSS35374"; p_id "P35365";
chr13	hg19_knownGene	exon	113732980	113733053	.	+	.	gene_id "XLOC_038824"; transcript_id "5_00106054"; exon_number "15"; gene_name "uc001vss.3"; oId "uc001vss.3"; nearest_ref "uc001vss.3"; class_code "="; tss_id "TSS35374"; p_id "P35365";
chr13	hg19_knownGene	exon	113735527	113735593	.	+	.	gene_id "XLOC_038824"; transcript_id "5_00106054"; exon_number "16"; gene_name "uc001vss.3"; oId "uc001vss.3"; nearest_ref "uc001vss.3"; class_code "="; tss_id "TSS35374"; p_id "P35365";
chr13	hg19_knownGene	exon	113736741	113736856	.	+	.	gene_id "XLOC_038824"; transcript_id "5_00106054"; exon_number "17"; gene_name "uc001vss.3"; oId "uc001vss.3"; nearest_ref "uc001vss.3"; class_code "="; tss_id "TSS35374"; p_id "P35365";
chr13	hg19_knownGene	exon	113738312	113738381	.	+	.	gene_id "XLOC_038824"; transcript_id "5_00106054"; exon_number "18"; gene_name "uc001vss.3"; oId "uc001vss.3"; nearest_ref "uc001vss.3"; class_code "="; tss_id "TSS35374"; p_id "P35365";
chr13	hg19_knownGene	exon	113739206	113739298	.	+	.	gene_id "XLOC_038824"; transcript_id "5_00106054"; exon_number "19"; gene_name "uc001vss.3"; oId "uc001vss.3"; nearest_ref "uc001vss.3"; class_code "="; tss_id "TSS35374"; p_id "P35365";
chr13	hg19_knownGene	exon	113739400	113739492	.	+	.	gene_id "XLOC_038824"; transcript_id "5_00106054"; exon_number "20"; gene_name "uc001vss.3"; oId "uc001vss.3"; nearest_ref "uc001vss.3"; class_code "="; tss_id "TSS35374"; p_id "P35365";
chr13	hg19_knownGene	exon	113740438	113740563	.	+	.	gene_id "XLOC_038824"; transcript_id "5_00106054"; exon_number "21"; gene_name "uc001vss.3"; oId "uc001vss.3"; nearest_ref "uc001vss.3"; class_code "="; tss_id "TSS35374"; p_id "P35365";
chr13	hg19_knownGene	exon	113741549	113741770	.	+	.	gene_id "XLOC_038824"; transcript_id "5_00106054"; exon_number "22"; gene_name "uc001vss.3"; oId "uc001vss.3"; nearest_ref "uc001vss.3"; class_code "="; tss_id "TSS35374"; p_id "P35365";
chr13	hg19_knownGene	exon	113742021	113742113	.	+	.	gene_id "XLOC_038824"; transcript_id "5_00106054"; exon_number "23"; gene_name "uc001vss.3"; oId "uc001vss.3"; nearest_ref "uc001vss.3"; class_code "="; tss_id "TSS35374"; p_id "P35365";
chr13	hg19_knownGene	exon	113742641	113742719	.	+	.	gene_id "XLOC_038824"; transcript_id "5_00106054"; exon_number "24"; gene_name "uc001vss.3"; oId "uc001vss.3"; nearest_ref "uc001vss.3"; class_code "="; tss_id "TSS35374"; p_id "P35365";
chr13	hg19_knownGene	exon	113742876	113742942	.	+	.	gene_id "XLOC_038824"; transcript_id "5_00106054"; exon_number "25"; gene_name "uc001vss.3"; oId "uc001vss.3"; nearest_ref "uc001vss.3"; class_code "="; tss_id "TSS35374"; p_id "P35365";
chr13	hg19_knownGene	exon	113743924	113744042	.	+	.	gene_id "XLOC_038824"; transcript_id "5_00106054"; exon_number "26"; gene_name "uc001vss.3"; oId "uc001vss.3"; nearest_ref "uc001vss.3"; class_code "="; tss_id "TSS35374"; p_id "P35365";
chr13	hg19_knownGene	exon	113744189	113744494	.	+	.	gene_id "XLOC_038824"; transcript_id "5_00106054"; exon_number "27"; gene_name "uc001vss.3"; oId "uc001vss.3"; nearest_ref "uc001vss.3"; class_code "="; tss_id "TSS35374"; p_id "P35365";
chr13	hg19_knownGene	exon	113656068	113656297	.	+	.	gene_id "XLOC_038824"; transcript_id "5_00106055"; exon_number "1"; gene_name "uc010tjs.1"; oId "uc010tjs.1"; nearest_ref "uc010tjs.1"; class_code "="; tss_id "TSS35374"; p_id "P35363";
chr13	hg19_knownGene	exon	113669077	113669160	.	+	.	gene_id "XLOC_038824"; transcript_id "5_00106055"; exon_number "2"; gene_name "uc010tjs.1"; oId "uc010tjs.1"; nearest_ref "uc010tjs.1"; class_code "="; tss_id "TSS35374"; p_id "P35363";
chr13	hg19_knownGene	exon	113678958	113679072	.	+	.	gene_id "XLOC_038824"; transcript_id "5_00106055"; exon_number "3"; gene_name "uc010tjs.1"; oId "uc010tjs.1"; nearest_ref "uc010tjs.1"; class_code "="; tss_id "TSS35374"; p_id "P35363";
chr13	hg19_knownGene	exon	113699585	113699675	.	+	.	gene_id "XLOC_038824"; transcript_id "5_00106055"; exon_number "4"; gene_name "uc010tjs.1"; oId "uc010tjs.1"; nearest_ref "uc010tjs.1"; class_code "="; tss_id "TSS35374"; p_id "P35363";
chr13	hg19_knownGene	exon	113714907	113715026	.	+	.	gene_id "XLOC_038824"; transcript_id "5_00106055"; exon_number "5"; gene_name "uc010tjs.1"; oId "uc010tjs.1"; nearest_ref "uc010tjs.1"; class_code "="; tss_id "TSS35374"; p_id "P35363";
chr13	hg19_knownGene	exon	113718618	113718734	.	+	.	gene_id "XLOC_038824"; transcript_id "5_00106055"; exon_number "6"; gene_name "uc010tjs.1"; oId "uc010tjs.1"; nearest_ref "uc010tjs.1"; class_code "="; tss_id "TSS35374"; p_id "P35363";
chr13	hg19_knownGene	exon	113719250	113719399	.	+	.	gene_id "XLOC_038824"; transcript_id "5_00106055"; exon_number "7"; gene_name "uc010tjs.1"; oId "uc010tjs.1"; nearest_ref "uc010tjs.1"; class_code "="; tss_id "TSS35374"; p_id "P35363";
chr13	hg19_knownGene	exon	113720360	113720484	.	+	.	gene_id "XLOC_038824"; transcript_id "5_00106055"; exon_number "8"; gene_name "uc010tjs.1"; oId "uc010tjs.1"; nearest_ref "uc010tjs.1"; class_code "="; tss_id "TSS35374"; p_id "P35363";
chr13	hg19_knownGene	exon	113724373	113724487	.	+	.	gene_id "XLOC_038824"; transcript_id "5_00106055"; exon_number "9"; gene_name "uc010tjs.1"; oId "uc010tjs.1"; nearest_ref "uc010tjs.1"; class_code "="; tss_id "TSS35374"; p_id "P35363";
chr13	hg19_knownGene	exon	113728758	113728877	.	+	.	gene_id "XLOC_038824"; transcript_id "5_00106055"; exon_number "10"; gene_name "uc010tjs.1"; oId "uc010tjs.1"; nearest_ref "uc010tjs.1"; class_code "="; tss_id "TSS35374"; p_id "P35363";
chr13	hg19_knownGene	exon	113729312	113729503	.	+	.	gene_id "XLOC_038824"; transcript_id "5_00106055"; exon_number "11"; gene_name "uc010tjs.1"; oId "uc010tjs.1"; nearest_ref "uc010tjs.1"; class_code "="; tss_id "TSS35374"; p_id "P35363";
chr13	hg19_knownGene	exon	113730280	113730471	.	+	.	gene_id "XLOC_038824"; transcript_id "5_00106055"; exon_number "12"; gene_name "uc010tjs.1"; oId "uc010tjs.1"; nearest_ref "uc010tjs.1"; class_code "="; tss_id "TSS35374"; p_id "P35363";
chr13	hg19_knownGene	exon	113731366	113731525	.	+	.	gene_id "XLOC_038824"; transcript_id "5_00106055"; exon_number "13"; gene_name "uc010tjs.1"; oId "uc010tjs.1"; nearest_ref "uc010tjs.1"; class_code "="; tss_id "TSS35374"; p_id "P35363";
chr13	hg19_knownGene	exon	113732677	113732750	.	+	.	gene_id "XLOC_038824"; transcript_id "5_00106055"; exon_number "14"; gene_name "uc010tjs.1"; oId "uc010tjs.1"; nearest_ref "uc010tjs.1"; class_code "="; tss_id "TSS35374"; p_id "P35363";
chr13	hg19_knownGene	exon	113732980	113733053	.	+	.	gene_id "XLOC_038824"; transcript_id "5_00106055"; exon_number "15"; gene_name "uc010tjs.1"; oId "uc010tjs.1"; nearest_ref "uc010tjs.1"; class_code "="; tss_id "TSS35374"; p_id "P35363";
chr13	hg19_knownGene	exon	113735527	113735593	.	+	.	gene_id "XLOC_038824"; transcript_id "5_00106055"; exon_number "16"; gene_name "uc010tjs.1"; oId "uc010tjs.1"; nearest_ref "uc010tjs.1"; class_code "="; tss_id "TSS35374"; p_id "P35363";
chr13	hg19_knownGene	exon	113736741	113736856	.	+	.	gene_id "XLOC_038824"; transcript_id "5_00106055"; exon_number "17"; gene_name "uc010tjs.1"; oId "uc010tjs.1"; nearest_ref "uc010tjs.1"; class_code "="; tss_id "TSS35374"; p_id "P35363";
chr13	hg19_knownGene	exon	113738312	113738381	.	+	.	gene_id "XLOC_038824"; transcript_id "5_00106055"; exon_number "18"; gene_name "uc010tjs.1"; oId "uc010tjs.1"; nearest_ref "uc010tjs.1"; class_code "="; tss_id "TSS35374"; p_id "P35363";
chr13	hg19_knownGene	exon	113739206	113739298	.	+	.	gene_id "XLOC_038824"; transcript_id "5_00106055"; exon_number "19"; gene_name "uc010tjs.1"; oId "uc010tjs.1"; nearest_ref "uc010tjs.1"; class_code "="; tss_id "TSS35374"; p_id "P35363";
chr13	hg19_knownGene	exon	113739400	113739492	.	+	.	gene_id "XLOC_038824"; transcript_id "5_00106055"; exon_number "20"; gene_name "uc010tjs.1"; oId "uc010tjs.1"; nearest_ref "uc010tjs.1"; class_code "="; tss_id "TSS35374"; p_id "P35363";
chr13	hg19_knownGene	exon	113740438	113740563	.	+	.	gene_id "XLOC_038824"; transcript_id "5_00106055"; exon_number "21"; gene_name "uc010tjs.1"; oId "uc010tjs.1"; nearest_ref "uc010tjs.1"; class_code "="; tss_id "TSS35374"; p_id "P35363";
chr13	hg19_knownGene	exon	113741549	113741770	.	+	.	gene_id "XLOC_038824"; transcript_id "5_00106055"; exon_number "22"; gene_name "uc010tjs.1"; oId "uc010tjs.1"; nearest_ref "uc010tjs.1"; class_code "="; tss_id "TSS35374"; p_id "P35363";
chr13	hg19_knownGene	exon	113742021	113742113	.	+	.	gene_id "XLOC_038824"; transcript_id "5_00106055"; exon_number "23"; gene_name "uc010tjs.1"; oId "uc010tjs.1"; nearest_ref "uc010tjs.1"; class_code "="; tss_id "TSS35374"; p_id "P35363";
chr13	hg19_knownGene	exon	113742641	113742719	.	+	.	gene_id "XLOC_038824"; transcript_id "5_00106055"; exon_number "24"; gene_name "uc010tjs.1"; oId "uc010tjs.1"; nearest_ref "uc010tjs.1"; class_code "="; tss_id "TSS35374"; p_id "P35363";
chr13	hg19_knownGene	exon	113742876	113742942	.	+	.	gene_id "XLOC_038824"; transcript_id "5_00106055"; exon_number "25"; gene_name "uc010tjs.1"; oId "uc010tjs.1"; nearest_ref "uc010tjs.1"; class_code "="; tss_id "TSS35374"; p_id "P35363";
chr13	hg19_knownGene	exon	113743924	113744042	.	+	.	gene_id "XLOC_038824"; transcript_id "5_00106055"; exon_number "26"; gene_name "uc010tjs.1"; oId "uc010tjs.1"; nearest_ref "uc010tjs.1"; class_code "="; tss_id "TSS35374"; p_id "P35363";
chr13	hg19_knownGene	exon	113748828	113748949	.	+	.	gene_id "XLOC_038824"; transcript_id "5_00106055"; exon_number "27"; gene_name "uc010tjs.1"; oId "uc010tjs.1"; nearest_ref "uc010tjs.1"; class_code "="; tss_id "TSS35374"; p_id "P35363";
chr13	hg19_knownGene	exon	113750685	113750797	.	+	.	gene_id "XLOC_038824"; transcript_id "5_00106055"; exon_number "28"; gene_name "uc010tjs.1"; oId "uc010tjs.1"; nearest_ref "uc010tjs.1"; class_code "="; tss_id "TSS35374"; p_id "P35363";
chr13	hg19_knownGene	exon	113750864	113750967	.	+	.	gene_id "XLOC_038824"; transcript_id "5_00106055"; exon_number "29"; gene_name "uc010tjs.1"; oId "uc010tjs.1"; nearest_ref "uc010tjs.1"; class_code "="; tss_id "TSS35374"; p_id "P35363";
chr13	hg19_knownGene	exon	113751088	113752862	.	+	.	gene_id "XLOC_038824"; transcript_id "5_00106055"; exon_number "30"; gene_name "uc010tjs.1"; oId "uc010tjs.1"; nearest_ref "uc010tjs.1"; class_code "="; tss_id "TSS35374"; p_id "P35363";
chr13	Cufflinks	exon	113698966	113699202	.	+	.	gene_id "XLOC_038824"; transcript_id "5_00107527"; exon_number "1"; gene_name "uc001vst.1"; oId "upf3.6056.7"; nearest_ref "uc001vst.1"; class_code "j"; tss_id "TSS35375";
chr13	Cufflinks	exon	113699585	113699675	.	+	.	gene_id "XLOC_038824"; transcript_id "5_00107527"; exon_number "2"; gene_name "uc001vst.1"; oId "upf3.6056.7"; nearest_ref "uc001vst.1"; class_code "j"; tss_id "TSS35375";
chr13	Cufflinks	exon	113714907	113715026	.	+	.	gene_id "XLOC_038824"; transcript_id "5_00107527"; exon_number "3"; gene_name "uc001vst.1"; oId "upf3.6056.7"; nearest_ref "uc001vst.1"; class_code "j"; tss_id "TSS35375";
chr13	Cufflinks	exon	113718618	113718734	.	+	.	gene_id "XLOC_038824"; transcript_id "5_00107527"; exon_number "4"; gene_name "uc001vst.1"; oId "upf3.6056.7"; nearest_ref "uc001vst.1"; class_code "j"; tss_id "TSS35375";
chr13	Cufflinks	exon	113719250	113719399	.	+	.	gene_id "XLOC_038824"; transcript_id "5_00107527"; exon_number "5"; gene_name "uc001vst.1"; oId "upf3.6056.7"; nearest_ref "uc001vst.1"; class_code "j"; tss_id "TSS35375";
chr13	Cufflinks	exon	113720360	113720484	.	+	.	gene_id "XLOC_038824"; transcript_id "5_00107527"; exon_number "6"; gene_name "uc001vst.1"; oId "upf3.6056.7"; nearest_ref "uc001vst.1"; class_code "j"; tss_id "TSS35375";
chr13	Cufflinks	exon	113724373	113724487	.	+	.	gene_id "XLOC_038824"; transcript_id "5_00107527"; exon_number "7"; gene_name "uc001vst.1"; oId "upf3.6056.7"; nearest_ref "uc001vst.1"; class_code "j"; tss_id "TSS35375";
chr13	Cufflinks	exon	113728758	113728877	.	+	.	gene_id "XLOC_038824"; transcript_id "5_00107527"; exon_number "8"; gene_name "uc001vst.1"; oId "upf3.6056.7"; nearest_ref "uc001vst.1"; class_code "j"; tss_id "TSS35375";
chr13	Cufflinks	exon	113729312	113729503	.	+	.	gene_id "XLOC_038824"; transcript_id "5_00107527"; exon_number "9"; gene_name "uc001vst.1"; oId "upf3.6056.7"; nearest_ref "uc001vst.1"; class_code "j"; tss_id "TSS35375";
chr13	Cufflinks	exon	113730280	113730471	.	+	.	gene_id "XLOC_038824"; transcript_id "5_00107527"; exon_number "10"; gene_name "uc001vst.1"; oId "upf3.6056.7"; nearest_ref "uc001vst.1"; class_code "j"; tss_id "TSS35375";
chr13	Cufflinks	exon	113731366	113731525	.	+	.	gene_id "XLOC_038824"; transcript_id "5_00107527"; exon_number "11"; gene_name "uc001vst.1"; oId "upf3.6056.7"; nearest_ref "uc001vst.1"; class_code "j"; tss_id "TSS35375";
chr13	Cufflinks	exon	113732677	113732750	.	+	.	gene_id "XLOC_038824"; transcript_id "5_00107527"; exon_number "12"; gene_name "uc001vst.1"; oId "upf3.6056.7"; nearest_ref "uc001vst.1"; class_code "j"; tss_id "TSS35375";
chr13	Cufflinks	exon	113732980	113733053	.	+	.	gene_id "XLOC_038824"; transcript_id "5_00107527"; exon_number "13"; gene_name "uc001vst.1"; oId "upf3.6056.7"; nearest_ref "uc001vst.1"; class_code "j"; tss_id "TSS35375";
chr13	Cufflinks	exon	113735527	113735593	.	+	.	gene_id "XLOC_038824"; transcript_id "5_00107527"; exon_number "14"; gene_name "uc001vst.1"; oId "upf3.6056.7"; nearest_ref "uc001vst.1"; class_code "j"; tss_id "TSS35375";
chr13	Cufflinks	exon	113736741	113736856	.	+	.	gene_id "XLOC_038824"; transcript_id "5_00107527"; exon_number "15"; gene_name "uc001vst.1"; oId "upf3.6056.7"; nearest_ref "uc001vst.1"; class_code "j"; tss_id "TSS35375";
chr13	Cufflinks	exon	113738312	113738381	.	+	.	gene_id "XLOC_038824"; transcript_id "5_00107527"; exon_number "16"; gene_name "uc001vst.1"; oId "upf3.6056.7"; nearest_ref "uc001vst.1"; class_code "j"; tss_id "TSS35375";
chr13	Cufflinks	exon	113739206	113739298	.	+	.	gene_id "XLOC_038824"; transcript_id "5_00107527"; exon_number "17"; gene_name "uc001vst.1"; oId "upf3.6056.7"; nearest_ref "uc001vst.1"; class_code "j"; tss_id "TSS35375";
chr13	Cufflinks	exon	113739400	113739492	.	+	.	gene_id "XLOC_038824"; transcript_id "5_00107527"; exon_number "18"; gene_name "uc001vst.1"; oId "upf3.6056.7"; nearest_ref "uc001vst.1"; class_code "j"; tss_id "TSS35375";
chr13	Cufflinks	exon	113740438	113740563	.	+	.	gene_id "XLOC_038824"; transcript_id "5_00107527"; exon_number "19"; gene_name "uc001vst.1"; oId "upf3.6056.7"; nearest_ref "uc001vst.1"; class_code "j"; tss_id "TSS35375";
chr13	Cufflinks	exon	113741549	113741770	.	+	.	gene_id "XLOC_038824"; transcript_id "5_00107527"; exon_number "20"; gene_name "uc001vst.1"; oId "upf3.6056.7"; nearest_ref "uc001vst.1"; class_code "j"; tss_id "TSS35375";
chr13	Cufflinks	exon	113742021	113742113	.	+	.	gene_id "XLOC_038824"; transcript_id "5_00107527"; exon_number "21"; gene_name "uc001vst.1"; oId "upf3.6056.7"; nearest_ref "uc001vst.1"; class_code "j"; tss_id "TSS35375";
chr13	Cufflinks	exon	113742641	113742719	.	+	.	gene_id "XLOC_038824"; transcript_id "5_00107527"; exon_number "22"; gene_name "uc001vst.1"; oId "upf3.6056.7"; nearest_ref "uc001vst.1"; class_code "j"; tss_id "TSS35375";
chr13	Cufflinks	exon	113742876	113742942	.	+	.	gene_id "XLOC_038824"; transcript_id "5_00107527"; exon_number "23"; gene_name "uc001vst.1"; oId "upf3.6056.7"; nearest_ref "uc001vst.1"; class_code "j"; tss_id "TSS35375";
chr13	Cufflinks	exon	113743924	113744042	.	+	.	gene_id "XLOC_038824"; transcript_id "5_00107527"; exon_number "24"; gene_name "uc001vst.1"; oId "upf3.6056.7"; nearest_ref "uc001vst.1"; class_code "j"; tss_id "TSS35375";
chr13	Cufflinks	exon	113748828	113748949	.	+	.	gene_id "XLOC_038824"; transcript_id "5_00107527"; exon_number "25"; gene_name "uc001vst.1"; oId "upf3.6056.7"; nearest_ref "uc001vst.1"; class_code "j"; tss_id "TSS35375";
chr13	Cufflinks	exon	113750685	113750797	.	+	.	gene_id "XLOC_038824"; transcript_id "5_00107527"; exon_number "26"; gene_name "uc001vst.1"; oId "upf3.6056.7"; nearest_ref "uc001vst.1"; class_code "j"; tss_id "TSS35375";
chr13	Cufflinks	exon	113750864	113750967	.	+	.	gene_id "XLOC_038824"; transcript_id "5_00107527"; exon_number "27"; gene_name "uc001vst.1"; oId "upf3.6056.7"; nearest_ref "uc001vst.1"; class_code "j"; tss_id "TSS35375";
chr13	Cufflinks	exon	113751088	113752863	.	+	.	gene_id "XLOC_038824"; transcript_id "5_00107527"; exon_number "28"; gene_name "uc001vst.1"; oId "upf3.6056.7"; nearest_ref "uc001vst.1"; class_code "j"; tss_id "TSS35375";
chr13	Cufflinks	exon	113718998	113719068	.	+	.	gene_id "XLOC_038824"; transcript_id "5_00107893"; exon_number "1"; gene_name "uc001vst.1"; oId "upf1_r4.10424.8"; nearest_ref "uc001vst.1"; class_code "j"; tss_id "TSS35376";
chr13	Cufflinks	exon	113719250	113719399	.	+	.	gene_id "XLOC_038824"; transcript_id "5_00107893"; exon_number "2"; gene_name "uc001vst.1"; oId "upf1_r4.10424.8"; nearest_ref "uc001vst.1"; class_code "j"; tss_id "TSS35376";
chr13	Cufflinks	exon	113720360	113720484	.	+	.	gene_id "XLOC_038824"; transcript_id "5_00107893"; exon_number "3"; gene_name "uc001vst.1"; oId "upf1_r4.10424.8"; nearest_ref "uc001vst.1"; class_code "j"; tss_id "TSS35376";
chr13	Cufflinks	exon	113724373	113724487	.	+	.	gene_id "XLOC_038824"; transcript_id "5_00107893"; exon_number "4"; gene_name "uc001vst.1"; oId "upf1_r4.10424.8"; nearest_ref "uc001vst.1"; class_code "j"; tss_id "TSS35376";
chr13	Cufflinks	exon	113728758	113728877	.	+	.	gene_id "XLOC_038824"; transcript_id "5_00107893"; exon_number "5"; gene_name "uc001vst.1"; oId "upf1_r4.10424.8"; nearest_ref "uc001vst.1"; class_code "j"; tss_id "TSS35376";
chr13	Cufflinks	exon	113729312	113729503	.	+	.	gene_id "XLOC_038824"; transcript_id "5_00107893"; exon_number "6"; gene_name "uc001vst.1"; oId "upf1_r4.10424.8"; nearest_ref "uc001vst.1"; class_code "j"; tss_id "TSS35376";
chr13	Cufflinks	exon	113730280	113730471	.	+	.	gene_id "XLOC_038824"; transcript_id "5_00107893"; exon_number "7"; gene_name "uc001vst.1"; oId "upf1_r4.10424.8"; nearest_ref "uc001vst.1"; class_code "j"; tss_id "TSS35376";
chr13	Cufflinks	exon	113731366	113731525	.	+	.	gene_id "XLOC_038824"; transcript_id "5_00107893"; exon_number "8"; gene_name "uc001vst.1"; oId "upf1_r4.10424.8"; nearest_ref "uc001vst.1"; class_code "j"; tss_id "TSS35376";
chr13	Cufflinks	exon	113732677	113732750	.	+	.	gene_id "XLOC_038824"; transcript_id "5_00107893"; exon_number "9"; gene_name "uc001vst.1"; oId "upf1_r4.10424.8"; nearest_ref "uc001vst.1"; class_code "j"; tss_id "TSS35376";
chr13	Cufflinks	exon	113732980	113733053	.	+	.	gene_id "XLOC_038824"; transcript_id "5_00107893"; exon_number "10"; gene_name "uc001vst.1"; oId "upf1_r4.10424.8"; nearest_ref "uc001vst.1"; class_code "j"; tss_id "TSS35376";
chr13	Cufflinks	exon	113735527	113735593	.	+	.	gene_id "XLOC_038824"; transcript_id "5_00107893"; exon_number "11"; gene_name "uc001vst.1"; oId "upf1_r4.10424.8"; nearest_ref "uc001vst.1"; class_code "j"; tss_id "TSS35376";
chr13	Cufflinks	exon	113736741	113736856	.	+	.	gene_id "XLOC_038824"; transcript_id "5_00107893"; exon_number "12"; gene_name "uc001vst.1"; oId "upf1_r4.10424.8"; nearest_ref "uc001vst.1"; class_code "j"; tss_id "TSS35376";
chr13	Cufflinks	exon	113738312	113738381	.	+	.	gene_id "XLOC_038824"; transcript_id "5_00107893"; exon_number "13"; gene_name "uc001vst.1"; oId "upf1_r4.10424.8"; nearest_ref "uc001vst.1"; class_code "j"; tss_id "TSS35376";
chr13	Cufflinks	exon	113739206	113739298	.	+	.	gene_id "XLOC_038824"; transcript_id "5_00107893"; exon_number "14"; gene_name "uc001vst.1"; oId "upf1_r4.10424.8"; nearest_ref "uc001vst.1"; class_code "j"; tss_id "TSS35376";
chr13	Cufflinks	exon	113739400	113739492	.	+	.	gene_id "XLOC_038824"; transcript_id "5_00107893"; exon_number "15"; gene_name "uc001vst.1"; oId "upf1_r4.10424.8"; nearest_ref "uc001vst.1"; class_code "j"; tss_id "TSS35376";
chr13	Cufflinks	exon	113740438	113740563	.	+	.	gene_id "XLOC_038824"; transcript_id "5_00107893"; exon_number "16"; gene_name "uc001vst.1"; oId "upf1_r4.10424.8"; nearest_ref "uc001vst.1"; class_code "j"; tss_id "TSS35376";
chr13	Cufflinks	exon	113741549	113741770	.	+	.	gene_id "XLOC_038824"; transcript_id "5_00107893"; exon_number "17"; gene_name "uc001vst.1"; oId "upf1_r4.10424.8"; nearest_ref "uc001vst.1"; class_code "j"; tss_id "TSS35376";
chr13	Cufflinks	exon	113742021	113742113	.	+	.	gene_id "XLOC_038824"; transcript_id "5_00107893"; exon_number "18"; gene_name "uc001vst.1"; oId "upf1_r4.10424.8"; nearest_ref "uc001vst.1"; class_code "j"; tss_id "TSS35376";
chr13	Cufflinks	exon	113742641	113742719	.	+	.	gene_id "XLOC_038824"; transcript_id "5_00107893"; exon_number "19"; gene_name "uc001vst.1"; oId "upf1_r4.10424.8"; nearest_ref "uc001vst.1"; class_code "j"; tss_id "TSS35376";
chr13	Cufflinks	exon	113742876	113742942	.	+	.	gene_id "XLOC_038824"; transcript_id "5_00107893"; exon_number "20"; gene_name "uc001vst.1"; oId "upf1_r4.10424.8"; nearest_ref "uc001vst.1"; class_code "j"; tss_id "TSS35376";
chr13	Cufflinks	exon	113743924	113744042	.	+	.	gene_id "XLOC_038824"; transcript_id "5_00107893"; exon_number "21"; gene_name "uc001vst.1"; oId "upf1_r4.10424.8"; nearest_ref "uc001vst.1"; class_code "j"; tss_id "TSS35376";
chr13	Cufflinks	exon	113744189	113744494	.	+	.	gene_id "XLOC_038824"; transcript_id "5_00107893"; exon_number "22"; gene_name "uc001vst.1"; oId "upf1_r4.10424.8"; nearest_ref "uc001vst.1"; class_code "j"; tss_id "TSS35376";
chr13	Cufflinks	exon	113719216	113719399	.	+	.	gene_id "XLOC_038824"; transcript_id "5_00107528"; exon_number "1"; gene_name "uc001vss.3"; oId "upf3.6056.9"; nearest_ref "uc001vss.3"; class_code "c"; tss_id "TSS35377";
chr13	Cufflinks	exon	113720360	113720484	.	+	.	gene_id "XLOC_038824"; transcript_id "5_00107528"; exon_number "2"; gene_name "uc001vss.3"; oId "upf3.6056.9"; nearest_ref "uc001vss.3"; class_code "c"; tss_id "TSS35377";
chr13	Cufflinks	exon	113724373	113724487	.	+	.	gene_id "XLOC_038824"; transcript_id "5_00107528"; exon_number "3"; gene_name "uc001vss.3"; oId "upf3.6056.9"; nearest_ref "uc001vss.3"; class_code "c"; tss_id "TSS35377";
chr13	Cufflinks	exon	113728758	113728877	.	+	.	gene_id "XLOC_038824"; transcript_id "5_00107528"; exon_number "4"; gene_name "uc001vss.3"; oId "upf3.6056.9"; nearest_ref "uc001vss.3"; class_code "c"; tss_id "TSS35377";
chr13	Cufflinks	exon	113729312	113729503	.	+	.	gene_id "XLOC_038824"; transcript_id "5_00107528"; exon_number "5"; gene_name "uc001vss.3"; oId "upf3.6056.9"; nearest_ref "uc001vss.3"; class_code "c"; tss_id "TSS35377";
chr13	Cufflinks	exon	113730280	113730471	.	+	.	gene_id "XLOC_038824"; transcript_id "5_00107528"; exon_number "6"; gene_name "uc001vss.3"; oId "upf3.6056.9"; nearest_ref "uc001vss.3"; class_code "c"; tss_id "TSS35377";
chr13	Cufflinks	exon	113731366	113731525	.	+	.	gene_id "XLOC_038824"; transcript_id "5_00107528"; exon_number "7"; gene_name "uc001vss.3"; oId "upf3.6056.9"; nearest_ref "uc001vss.3"; class_code "c"; tss_id "TSS35377";
chr13	Cufflinks	exon	113732677	113732750	.	+	.	gene_id "XLOC_038824"; transcript_id "5_00107528"; exon_number "8"; gene_name "uc001vss.3"; oId "upf3.6056.9"; nearest_ref "uc001vss.3"; class_code "c"; tss_id "TSS35377";
chr13	Cufflinks	exon	113732980	113733053	.	+	.	gene_id "XLOC_038824"; transcript_id "5_00107528"; exon_number "9"; gene_name "uc001vss.3"; oId "upf3.6056.9"; nearest_ref "uc001vss.3"; class_code "c"; tss_id "TSS35377";
chr13	Cufflinks	exon	113735527	113735593	.	+	.	gene_id "XLOC_038824"; transcript_id "5_00107528"; exon_number "10"; gene_name "uc001vss.3"; oId "upf3.6056.9"; nearest_ref "uc001vss.3"; class_code "c"; tss_id "TSS35377";
chr13	Cufflinks	exon	113736741	113736856	.	+	.	gene_id "XLOC_038824"; transcript_id "5_00107528"; exon_number "11"; gene_name "uc001vss.3"; oId "upf3.6056.9"; nearest_ref "uc001vss.3"; class_code "c"; tss_id "TSS35377";
chr13	Cufflinks	exon	113738312	113738381	.	+	.	gene_id "XLOC_038824"; transcript_id "5_00107528"; exon_number "12"; gene_name "uc001vss.3"; oId "upf3.6056.9"; nearest_ref "uc001vss.3"; class_code "c"; tss_id "TSS35377";
chr13	Cufflinks	exon	113739206	113739298	.	+	.	gene_id "XLOC_038824"; transcript_id "5_00107528"; exon_number "13"; gene_name "uc001vss.3"; oId "upf3.6056.9"; nearest_ref "uc001vss.3"; class_code "c"; tss_id "TSS35377";
chr13	Cufflinks	exon	113739400	113739492	.	+	.	gene_id "XLOC_038824"; transcript_id "5_00107528"; exon_number "14"; gene_name "uc001vss.3"; oId "upf3.6056.9"; nearest_ref "uc001vss.3"; class_code "c"; tss_id "TSS35377";
chr13	Cufflinks	exon	113740438	113740563	.	+	.	gene_id "XLOC_038824"; transcript_id "5_00107528"; exon_number "15"; gene_name "uc001vss.3"; oId "upf3.6056.9"; nearest_ref "uc001vss.3"; class_code "c"; tss_id "TSS35377";
chr13	Cufflinks	exon	113741549	113741770	.	+	.	gene_id "XLOC_038824"; transcript_id "5_00107528"; exon_number "16"; gene_name "uc001vss.3"; oId "upf3.6056.9"; nearest_ref "uc001vss.3"; class_code "c"; tss_id "TSS35377";
chr13	Cufflinks	exon	113742021	113742113	.	+	.	gene_id "XLOC_038824"; transcript_id "5_00107528"; exon_number "17"; gene_name "uc001vss.3"; oId "upf3.6056.9"; nearest_ref "uc001vss.3"; class_code "c"; tss_id "TSS35377";
chr13	Cufflinks	exon	113742641	113742719	.	+	.	gene_id "XLOC_038824"; transcript_id "5_00107528"; exon_number "18"; gene_name "uc001vss.3"; oId "upf3.6056.9"; nearest_ref "uc001vss.3"; class_code "c"; tss_id "TSS35377";
chr13	Cufflinks	exon	113742876	113742942	.	+	.	gene_id "XLOC_038824"; transcript_id "5_00107528"; exon_number "19"; gene_name "uc001vss.3"; oId "upf3.6056.9"; nearest_ref "uc001vss.3"; class_code "c"; tss_id "TSS35377";
chr13	Cufflinks	exon	113743924	113744042	.	+	.	gene_id "XLOC_038824"; transcript_id "5_00107528"; exon_number "20"; gene_name "uc001vss.3"; oId "upf3.6056.9"; nearest_ref "uc001vss.3"; class_code "c"; tss_id "TSS35377";
chr13	Cufflinks	exon	113744189	113744494	.	+	.	gene_id "XLOC_038824"; transcript_id "5_00107528"; exon_number "21"; gene_name "uc001vss.3"; oId "upf3.6056.9"; nearest_ref "uc001vss.3"; class_code "c"; tss_id "TSS35377";
chr13	Cufflinks	exon	113719227	113719399	.	+	.	gene_id "XLOC_038824"; transcript_id "5_00107140"; exon_number "1"; gene_name "uc001vst.1"; oId "SC4.8858.8"; nearest_ref "uc001vst.1"; class_code "j"; tss_id "TSS35377";
chr13	Cufflinks	exon	113720360	113720484	.	+	.	gene_id "XLOC_038824"; transcript_id "5_00107140"; exon_number "2"; gene_name "uc001vst.1"; oId "SC4.8858.8"; nearest_ref "uc001vst.1"; class_code "j"; tss_id "TSS35377";
chr13	Cufflinks	exon	113724373	113724487	.	+	.	gene_id "XLOC_038824"; transcript_id "5_00107140"; exon_number "3"; gene_name "uc001vst.1"; oId "SC4.8858.8"; nearest_ref "uc001vst.1"; class_code "j"; tss_id "TSS35377";
chr13	Cufflinks	exon	113728758	113728877	.	+	.	gene_id "XLOC_038824"; transcript_id "5_00107140"; exon_number "4"; gene_name "uc001vst.1"; oId "SC4.8858.8"; nearest_ref "uc001vst.1"; class_code "j"; tss_id "TSS35377";
chr13	Cufflinks	exon	113729312	113729503	.	+	.	gene_id "XLOC_038824"; transcript_id "5_00107140"; exon_number "5"; gene_name "uc001vst.1"; oId "SC4.8858.8"; nearest_ref "uc001vst.1"; class_code "j"; tss_id "TSS35377";
chr13	Cufflinks	exon	113730280	113730471	.	+	.	gene_id "XLOC_038824"; transcript_id "5_00107140"; exon_number "6"; gene_name "uc001vst.1"; oId "SC4.8858.8"; nearest_ref "uc001vst.1"; class_code "j"; tss_id "TSS35377";
chr13	Cufflinks	exon	113731366	113731525	.	+	.	gene_id "XLOC_038824"; transcript_id "5_00107140"; exon_number "7"; gene_name "uc001vst.1"; oId "SC4.8858.8"; nearest_ref "uc001vst.1"; class_code "j"; tss_id "TSS35377";
chr13	Cufflinks	exon	113732677	113732750	.	+	.	gene_id "XLOC_038824"; transcript_id "5_00107140"; exon_number "8"; gene_name "uc001vst.1"; oId "SC4.8858.8"; nearest_ref "uc001vst.1"; class_code "j"; tss_id "TSS35377";
chr13	Cufflinks	exon	113732980	113733053	.	+	.	gene_id "XLOC_038824"; transcript_id "5_00107140"; exon_number "9"; gene_name "uc001vst.1"; oId "SC4.8858.8"; nearest_ref "uc001vst.1"; class_code "j"; tss_id "TSS35377";
chr13	Cufflinks	exon	113735527	113735593	.	+	.	gene_id "XLOC_038824"; transcript_id "5_00107140"; exon_number "10"; gene_name "uc001vst.1"; oId "SC4.8858.8"; nearest_ref "uc001vst.1"; class_code "j"; tss_id "TSS35377";
chr13	Cufflinks	exon	113736741	113736856	.	+	.	gene_id "XLOC_038824"; transcript_id "5_00107140"; exon_number "11"; gene_name "uc001vst.1"; oId "SC4.8858.8"; nearest_ref "uc001vst.1"; class_code "j"; tss_id "TSS35377";
chr13	Cufflinks	exon	113738312	113738381	.	+	.	gene_id "XLOC_038824"; transcript_id "5_00107140"; exon_number "12"; gene_name "uc001vst.1"; oId "SC4.8858.8"; nearest_ref "uc001vst.1"; class_code "j"; tss_id "TSS35377";
chr13	Cufflinks	exon	113739206	113739298	.	+	.	gene_id "XLOC_038824"; transcript_id "5_00107140"; exon_number "13"; gene_name "uc001vst.1"; oId "SC4.8858.8"; nearest_ref "uc001vst.1"; class_code "j"; tss_id "TSS35377";
chr13	Cufflinks	exon	113739400	113739492	.	+	.	gene_id "XLOC_038824"; transcript_id "5_00107140"; exon_number "14"; gene_name "uc001vst.1"; oId "SC4.8858.8"; nearest_ref "uc001vst.1"; class_code "j"; tss_id "TSS35377";
chr13	Cufflinks	exon	113740438	113740563	.	+	.	gene_id "XLOC_038824"; transcript_id "5_00107140"; exon_number "15"; gene_name "uc001vst.1"; oId "SC4.8858.8"; nearest_ref "uc001vst.1"; class_code "j"; tss_id "TSS35377";
chr13	Cufflinks	exon	113741549	113741770	.	+	.	gene_id "XLOC_038824"; transcript_id "5_00107140"; exon_number "16"; gene_name "uc001vst.1"; oId "SC4.8858.8"; nearest_ref "uc001vst.1"; class_code "j"; tss_id "TSS35377";
chr13	Cufflinks	exon	113742021	113742113	.	+	.	gene_id "XLOC_038824"; transcript_id "5_00107140"; exon_number "17"; gene_name "uc001vst.1"; oId "SC4.8858.8"; nearest_ref "uc001vst.1"; class_code "j"; tss_id "TSS35377";
chr13	Cufflinks	exon	113742641	113742719	.	+	.	gene_id "XLOC_038824"; transcript_id "5_00107140"; exon_number "18"; gene_name "uc001vst.1"; oId "SC4.8858.8"; nearest_ref "uc001vst.1"; class_code "j"; tss_id "TSS35377";
chr13	Cufflinks	exon	113742876	113742942	.	+	.	gene_id "XLOC_038824"; transcript_id "5_00107140"; exon_number "19"; gene_name "uc001vst.1"; oId "SC4.8858.8"; nearest_ref "uc001vst.1"; class_code "j"; tss_id "TSS35377";
chr13	Cufflinks	exon	113743924	113744042	.	+	.	gene_id "XLOC_038824"; transcript_id "5_00107140"; exon_number "20"; gene_name "uc001vst.1"; oId "SC4.8858.8"; nearest_ref "uc001vst.1"; class_code "j"; tss_id "TSS35377";
chr13	Cufflinks	exon	113748828	113748949	.	+	.	gene_id "XLOC_038824"; transcript_id "5_00107140"; exon_number "21"; gene_name "uc001vst.1"; oId "SC4.8858.8"; nearest_ref "uc001vst.1"; class_code "j"; tss_id "TSS35377";
chr13	Cufflinks	exon	113749283	113749306	.	+	.	gene_id "XLOC_038824"; transcript_id "5_00107140"; exon_number "22"; gene_name "uc001vst.1"; oId "SC4.8858.8"; nearest_ref "uc001vst.1"; class_code "j"; tss_id "TSS35377";
chr13	Cufflinks	exon	113741085	113741276	.	+	.	gene_id "XLOC_038824"; transcript_id "5_00107141"; exon_number "1"; gene_name "uc001vst.1"; oId "SC4.8858.9"; nearest_ref "uc001vst.1"; class_code "j"; tss_id "TSS35379";
chr13	Cufflinks	exon	113741549	113741770	.	+	.	gene_id "XLOC_038824"; transcript_id "5_00107141"; exon_number "2"; gene_name "uc001vst.1"; oId "SC4.8858.9"; nearest_ref "uc001vst.1"; class_code "j"; tss_id "TSS35379";
chr13	Cufflinks	exon	113742021	113742113	.	+	.	gene_id "XLOC_038824"; transcript_id "5_00107141"; exon_number "3"; gene_name "uc001vst.1"; oId "SC4.8858.9"; nearest_ref "uc001vst.1"; class_code "j"; tss_id "TSS35379";
chr13	Cufflinks	exon	113742641	113742719	.	+	.	gene_id "XLOC_038824"; transcript_id "5_00107141"; exon_number "4"; gene_name "uc001vst.1"; oId "SC4.8858.9"; nearest_ref "uc001vst.1"; class_code "j"; tss_id "TSS35379";
chr13	Cufflinks	exon	113742876	113742942	.	+	.	gene_id "XLOC_038824"; transcript_id "5_00107141"; exon_number "5"; gene_name "uc001vst.1"; oId "SC4.8858.9"; nearest_ref "uc001vst.1"; class_code "j"; tss_id "TSS35379";
chr13	Cufflinks	exon	113743924	113744042	.	+	.	gene_id "XLOC_038824"; transcript_id "5_00107141"; exon_number "6"; gene_name "uc001vst.1"; oId "SC4.8858.9"; nearest_ref "uc001vst.1"; class_code "j"; tss_id "TSS35379";
chr13	Cufflinks	exon	113744382	113744474	.	+	.	gene_id "XLOC_038824"; transcript_id "5_00107141"; exon_number "7"; gene_name "uc001vst.1"; oId "SC4.8858.9"; nearest_ref "uc001vst.1"; class_code "j"; tss_id "TSS35379";
chr13	Cufflinks	exon	113748828	113748949	.	+	.	gene_id "XLOC_038824"; transcript_id "5_00107141"; exon_number "8"; gene_name "uc001vst.1"; oId "SC4.8858.9"; nearest_ref "uc001vst.1"; class_code "j"; tss_id "TSS35379";
chr13	Cufflinks	exon	113750685	113750797	.	+	.	gene_id "XLOC_038824"; transcript_id "5_00107141"; exon_number "9"; gene_name "uc001vst.1"; oId "SC4.8858.9"; nearest_ref "uc001vst.1"; class_code "j"; tss_id "TSS35379";
chr13	Cufflinks	exon	113750864	113750967	.	+	.	gene_id "XLOC_038824"; transcript_id "5_00107141"; exon_number "10"; gene_name "uc001vst.1"; oId "SC4.8858.9"; nearest_ref "uc001vst.1"; class_code "j"; tss_id "TSS35379";
chr13	Cufflinks	exon	113751088	113753118	.	+	.	gene_id "XLOC_038824"; transcript_id "5_00107141"; exon_number "11"; gene_name "uc001vst.1"; oId "SC4.8858.9"; nearest_ref "uc001vst.1"; class_code "j"; tss_id "TSS35379";
chr13	Cufflinks	exon	113715290	113715505	.	+	.	gene_id "XLOC_038825"; transcript_id "5_00107892"; exon_number "1"; gene_name "uc001vst.1"; oId "upf1_r4.10431.1"; nearest_ref "uc001vst.1"; class_code "i";
chr13	Cufflinks	exon	113746366	113746587	.	+	.	gene_id "XLOC_038826"; transcript_id "5_00107142"; exon_number "1"; gene_name "uc010tjs.1"; oId "SC4.8865.1"; nearest_ref "uc010tjs.1"; class_code "i";
chr13	Cufflinks	exon	113753376	113753866	.	+	.	gene_id "XLOC_038827"; transcript_id "5_00107143"; exon_number "1"; gene_name "uc001vsq.2"; oId "SC4.8847.1"; nearest_ref "uc001vsq.2"; class_code "p";
chr13	hg19_knownGene	exon	113760105	113760219	.	+	.	gene_id "XLOC_038828"; transcript_id "5_00106057"; exon_number "1"; gene_name "uc010agp.1"; oId "uc010agp.1"; nearest_ref "uc010agp.1"; class_code "="; tss_id "TSS35380"; p_id "P35370";
chr13	hg19_knownGene	exon	113765004	113765164	.	+	.	gene_id "XLOC_038828"; transcript_id "5_00106057"; exon_number "2"; gene_name "uc010agp.1"; oId "uc010agp.1"; nearest_ref "uc010agp.1"; class_code "="; tss_id "TSS35380"; p_id "P35370";
chr13	hg19_knownGene	exon	113768066	113768090	.	+	.	gene_id "XLOC_038828"; transcript_id "5_00106057"; exon_number "3"; gene_name "uc010agp.1"; oId "uc010agp.1"; nearest_ref "uc010agp.1"; class_code "="; tss_id "TSS35380"; p_id "P35370";
chr13	hg19_knownGene	exon	113768161	113768274	.	+	.	gene_id "XLOC_038828"; transcript_id "5_00106057"; exon_number "4"; gene_name "uc010agp.1"; oId "uc010agp.1"; nearest_ref "uc010agp.1"; class_code "="; tss_id "TSS35380"; p_id "P35370";
chr13	hg19_knownGene	exon	113769974	113770114	.	+	.	gene_id "XLOC_038828"; transcript_id "5_00106057"; exon_number "5"; gene_name "uc010agp.1"; oId "uc010agp.1"; nearest_ref "uc010agp.1"; class_code "="; tss_id "TSS35380"; p_id "P35370";
chr13	hg19_knownGene	exon	113771080	113771528	.	+	.	gene_id "XLOC_038828"; transcript_id "5_00106057"; exon_number "6"; gene_name "uc010agp.1"; oId "uc010agp.1"; nearest_ref "uc010agp.1"; class_code "="; tss_id "TSS35380"; p_id "P35370";
chr13	hg19_knownGene	exon	113760105	113760219	.	+	.	gene_id "XLOC_038828"; transcript_id "5_00106060"; exon_number "1"; gene_name "uc010tjt.1"; oId "uc010tjt.1"; nearest_ref "uc010tjt.1"; class_code "="; tss_id "TSS35380"; p_id "P35369";
chr13	hg19_knownGene	exon	113768161	113768274	.	+	.	gene_id "XLOC_038828"; transcript_id "5_00106060"; exon_number "2"; gene_name "uc010tjt.1"; oId "uc010tjt.1"; nearest_ref "uc010tjt.1"; class_code "="; tss_id "TSS35380"; p_id "P35369";
chr13	hg19_knownGene	exon	113769974	113770114	.	+	.	gene_id "XLOC_038828"; transcript_id "5_00106060"; exon_number "3"; gene_name "uc010tjt.1"; oId "uc010tjt.1"; nearest_ref "uc010tjt.1"; class_code "="; tss_id "TSS35380"; p_id "P35369";
chr13	hg19_knownGene	exon	113771080	113771189	.	+	.	gene_id "XLOC_038828"; transcript_id "5_00106060"; exon_number "4"; gene_name "uc010tjt.1"; oId "uc010tjt.1"; nearest_ref "uc010tjt.1"; class_code "="; tss_id "TSS35380"; p_id "P35369";
chr13	hg19_knownGene	exon	113771787	113771910	.	+	.	gene_id "XLOC_038828"; transcript_id "5_00106060"; exon_number "5"; gene_name "uc010tjt.1"; oId "uc010tjt.1"; nearest_ref "uc010tjt.1"; class_code "="; tss_id "TSS35380"; p_id "P35369";
chr13	hg19_knownGene	exon	113772727	113774994	.	+	.	gene_id "XLOC_038828"; transcript_id "5_00106060"; exon_number "6"; gene_name "uc010tjt.1"; oId "uc010tjt.1"; nearest_ref "uc010tjt.1"; class_code "="; tss_id "TSS35380"; p_id "P35369";
chr13	hg19_knownGene	exon	113760105	113760219	.	+	.	gene_id "XLOC_038828"; transcript_id "5_00106059"; exon_number "1"; gene_name "uc001vsw.2"; oId "uc001vsw.2"; nearest_ref "uc001vsw.2"; class_code "="; tss_id "TSS35380"; p_id "P35368";
chr13	hg19_knownGene	exon	113765004	113765164	.	+	.	gene_id "XLOC_038828"; transcript_id "5_00106059"; exon_number "2"; gene_name "uc001vsw.2"; oId "uc001vsw.2"; nearest_ref "uc001vsw.2"; class_code "="; tss_id "TSS35380"; p_id "P35368";
chr13	hg19_knownGene	exon	113768066	113768090	.	+	.	gene_id "XLOC_038828"; transcript_id "5_00106059"; exon_number "3"; gene_name "uc001vsw.2"; oId "uc001vsw.2"; nearest_ref "uc001vsw.2"; class_code "="; tss_id "TSS35380"; p_id "P35368";
chr13	hg19_knownGene	exon	113768161	113768274	.	+	.	gene_id "XLOC_038828"; transcript_id "5_00106059"; exon_number "4"; gene_name "uc001vsw.2"; oId "uc001vsw.2"; nearest_ref "uc001vsw.2"; class_code "="; tss_id "TSS35380"; p_id "P35368";
chr13	hg19_knownGene	exon	113769974	113770114	.	+	.	gene_id "XLOC_038828"; transcript_id "5_00106059"; exon_number "5"; gene_name "uc001vsw.2"; oId "uc001vsw.2"; nearest_ref "uc001vsw.2"; class_code "="; tss_id "TSS35380"; p_id "P35368";
chr13	hg19_knownGene	exon	113771080	113771189	.	+	.	gene_id "XLOC_038828"; transcript_id "5_00106059"; exon_number "6"; gene_name "uc001vsw.2"; oId "uc001vsw.2"; nearest_ref "uc001vsw.2"; class_code "="; tss_id "TSS35380"; p_id "P35368";
chr13	hg19_knownGene	exon	113771787	113771910	.	+	.	gene_id "XLOC_038828"; transcript_id "5_00106059"; exon_number "7"; gene_name "uc001vsw.2"; oId "uc001vsw.2"; nearest_ref "uc001vsw.2"; class_code "="; tss_id "TSS35380"; p_id "P35368";
chr13	hg19_knownGene	exon	113772727	113774994	.	+	.	gene_id "XLOC_038828"; transcript_id "5_00106059"; exon_number "8"; gene_name "uc001vsw.2"; oId "uc001vsw.2"; nearest_ref "uc001vsw.2"; class_code "="; tss_id "TSS35380"; p_id "P35368";
chr13	hg19_knownGene	exon	113760105	113760219	.	+	.	gene_id "XLOC_038828"; transcript_id "5_00106058"; exon_number "1"; gene_name "uc001vsv.2"; oId "uc001vsv.2"; nearest_ref "uc001vsv.2"; class_code "="; tss_id "TSS35380"; p_id "P35367";
chr13	hg19_knownGene	exon	113761159	113761224	.	+	.	gene_id "XLOC_038828"; transcript_id "5_00106058"; exon_number "2"; gene_name "uc001vsv.2"; oId "uc001vsv.2"; nearest_ref "uc001vsv.2"; class_code "="; tss_id "TSS35380"; p_id "P35367";
chr13	hg19_knownGene	exon	113765004	113765164	.	+	.	gene_id "XLOC_038828"; transcript_id "5_00106058"; exon_number "3"; gene_name "uc001vsv.2"; oId "uc001vsv.2"; nearest_ref "uc001vsv.2"; class_code "="; tss_id "TSS35380"; p_id "P35367";
chr13	hg19_knownGene	exon	113768066	113768090	.	+	.	gene_id "XLOC_038828"; transcript_id "5_00106058"; exon_number "4"; gene_name "uc001vsv.2"; oId "uc001vsv.2"; nearest_ref "uc001vsv.2"; class_code "="; tss_id "TSS35380"; p_id "P35367";
chr13	hg19_knownGene	exon	113768161	113768274	.	+	.	gene_id "XLOC_038828"; transcript_id "5_00106058"; exon_number "5"; gene_name "uc001vsv.2"; oId "uc001vsv.2"; nearest_ref "uc001vsv.2"; class_code "="; tss_id "TSS35380"; p_id "P35367";
chr13	hg19_knownGene	exon	113769974	113770114	.	+	.	gene_id "XLOC_038828"; transcript_id "5_00106058"; exon_number "6"; gene_name "uc001vsv.2"; oId "uc001vsv.2"; nearest_ref "uc001vsv.2"; class_code "="; tss_id "TSS35380"; p_id "P35367";
chr13	hg19_knownGene	exon	113771080	113771189	.	+	.	gene_id "XLOC_038828"; transcript_id "5_00106058"; exon_number "7"; gene_name "uc001vsv.2"; oId "uc001vsv.2"; nearest_ref "uc001vsv.2"; class_code "="; tss_id "TSS35380"; p_id "P35367";
chr13	hg19_knownGene	exon	113771787	113771910	.	+	.	gene_id "XLOC_038828"; transcript_id "5_00106058"; exon_number "8"; gene_name "uc001vsv.2"; oId "uc001vsv.2"; nearest_ref "uc001vsv.2"; class_code "="; tss_id "TSS35380"; p_id "P35367";
chr13	hg19_knownGene	exon	113772727	113774994	.	+	.	gene_id "XLOC_038828"; transcript_id "5_00106058"; exon_number "9"; gene_name "uc001vsv.2"; oId "uc001vsv.2"; nearest_ref "uc001vsv.2"; class_code "="; tss_id "TSS35380"; p_id "P35367";
chr13	hg19_knownGene	exon	113777113	113777239	.	+	.	gene_id "XLOC_038829"; transcript_id "5_00106061"; exon_number "1"; gene_name "uc010agq.1"; oId "uc010agq.1"; nearest_ref "uc010agq.1"; class_code "="; tss_id "TSS35381";
chr13	hg19_knownGene	exon	113783766	113783926	.	+	.	gene_id "XLOC_038829"; transcript_id "5_00106061"; exon_number "2"; gene_name "uc010agq.1"; oId "uc010agq.1"; nearest_ref "uc010agq.1"; class_code "="; tss_id "TSS35381";
chr13	hg19_knownGene	exon	113792771	113792795	.	+	.	gene_id "XLOC_038829"; transcript_id "5_00106061"; exon_number "3"; gene_name "uc010agq.1"; oId "uc010agq.1"; nearest_ref "uc010agq.1"; class_code "="; tss_id "TSS35381";
chr13	hg19_knownGene	exon	113793671	113793784	.	+	.	gene_id "XLOC_038829"; transcript_id "5_00106061"; exon_number "4"; gene_name "uc010agq.1"; oId "uc010agq.1"; nearest_ref "uc010agq.1"; class_code "="; tss_id "TSS35381";
chr13	hg19_knownGene	exon	113794881	113795364	.	+	.	gene_id "XLOC_038829"; transcript_id "5_00106061"; exon_number "5"; gene_name "uc010agq.1"; oId "uc010agq.1"; nearest_ref "uc010agq.1"; class_code "="; tss_id "TSS35381";
chr13	hg19_knownGene	exon	113798165	113798409	.	+	.	gene_id "XLOC_038829"; transcript_id "5_00106061"; exon_number "6"; gene_name "uc010agq.1"; oId "uc010agq.1"; nearest_ref "uc010agq.1"; class_code "="; tss_id "TSS35381";
chr13	hg19_knownGene	exon	113801693	113801800	.	+	.	gene_id "XLOC_038829"; transcript_id "5_00106061"; exon_number "7"; gene_name "uc010agq.1"; oId "uc010agq.1"; nearest_ref "uc010agq.1"; class_code "="; tss_id "TSS35381";
chr13	hg19_knownGene	exon	113777113	113777239	.	+	.	gene_id "XLOC_038829"; transcript_id "5_00106064"; exon_number "1"; gene_name "uc001vsz.2"; oId "uc001vsz.2"; nearest_ref "uc001vsz.2"; class_code "="; tss_id "TSS35381"; p_id "P35373";
chr13	hg19_knownGene	exon	113783766	113783926	.	+	.	gene_id "XLOC_038829"; transcript_id "5_00106064"; exon_number "2"; gene_name "uc001vsz.2"; oId "uc001vsz.2"; nearest_ref "uc001vsz.2"; class_code "="; tss_id "TSS35381"; p_id "P35373";
chr13	hg19_knownGene	exon	113792771	113792795	.	+	.	gene_id "XLOC_038829"; transcript_id "5_00106064"; exon_number "3"; gene_name "uc001vsz.2"; oId "uc001vsz.2"; nearest_ref "uc001vsz.2"; class_code "="; tss_id "TSS35381"; p_id "P35373";
chr13	hg19_knownGene	exon	113793671	113793784	.	+	.	gene_id "XLOC_038829"; transcript_id "5_00106064"; exon_number "4"; gene_name "uc001vsz.2"; oId "uc001vsz.2"; nearest_ref "uc001vsz.2"; class_code "="; tss_id "TSS35381"; p_id "P35373";
chr13	hg19_knownGene	exon	113795233	113795364	.	+	.	gene_id "XLOC_038829"; transcript_id "5_00106064"; exon_number "5"; gene_name "uc001vsz.2"; oId "uc001vsz.2"; nearest_ref "uc001vsz.2"; class_code "="; tss_id "TSS35381"; p_id "P35373";
chr13	hg19_knownGene	exon	113798165	113798409	.	+	.	gene_id "XLOC_038829"; transcript_id "5_00106064"; exon_number "6"; gene_name "uc001vsz.2"; oId "uc001vsz.2"; nearest_ref "uc001vsz.2"; class_code "="; tss_id "TSS35381"; p_id "P35373";
chr13	hg19_knownGene	exon	113801693	113801806	.	+	.	gene_id "XLOC_038829"; transcript_id "5_00106064"; exon_number "7"; gene_name "uc001vsz.2"; oId "uc001vsz.2"; nearest_ref "uc001vsz.2"; class_code "="; tss_id "TSS35381"; p_id "P35373";
chr13	hg19_knownGene	exon	113803230	113803841	.	+	.	gene_id "XLOC_038829"; transcript_id "5_00106064"; exon_number "8"; gene_name "uc001vsz.2"; oId "uc001vsz.2"; nearest_ref "uc001vsz.2"; class_code "="; tss_id "TSS35381"; p_id "P35373";
chr13	hg19_knownGene	exon	113777113	113777239	.	+	.	gene_id "XLOC_038829"; transcript_id "5_00106063"; exon_number "1"; gene_name "uc001vsy.2"; oId "uc001vsy.2"; nearest_ref "uc001vsy.2"; class_code "="; tss_id "TSS35381"; p_id "P35372";
chr13	hg19_knownGene	exon	113783766	113783926	.	+	.	gene_id "XLOC_038829"; transcript_id "5_00106063"; exon_number "2"; gene_name "uc001vsy.2"; oId "uc001vsy.2"; nearest_ref "uc001vsy.2"; class_code "="; tss_id "TSS35381"; p_id "P35372";
chr13	hg19_knownGene	exon	113792771	113792795	.	+	.	gene_id "XLOC_038829"; transcript_id "5_00106063"; exon_number "3"; gene_name "uc001vsy.2"; oId "uc001vsy.2"; nearest_ref "uc001vsy.2"; class_code "="; tss_id "TSS35381"; p_id "P35372";
chr13	hg19_knownGene	exon	113793671	113793784	.	+	.	gene_id "XLOC_038829"; transcript_id "5_00106063"; exon_number "4"; gene_name "uc001vsy.2"; oId "uc001vsy.2"; nearest_ref "uc001vsy.2"; class_code "="; tss_id "TSS35381"; p_id "P35372";
chr13	hg19_knownGene	exon	113795233	113795364	.	+	.	gene_id "XLOC_038829"; transcript_id "5_00106063"; exon_number "5"; gene_name "uc001vsy.2"; oId "uc001vsy.2"; nearest_ref "uc001vsy.2"; class_code "="; tss_id "TSS35381"; p_id "P35372";
chr13	hg19_knownGene	exon	113798165	113798409	.	+	.	gene_id "XLOC_038829"; transcript_id "5_00106063"; exon_number "6"; gene_name "uc001vsy.2"; oId "uc001vsy.2"; nearest_ref "uc001vsy.2"; class_code "="; tss_id "TSS35381"; p_id "P35372";
chr13	hg19_knownGene	exon	113801693	113801800	.	+	.	gene_id "XLOC_038829"; transcript_id "5_00106063"; exon_number "7"; gene_name "uc001vsy.2"; oId "uc001vsy.2"; nearest_ref "uc001vsy.2"; class_code "="; tss_id "TSS35381"; p_id "P35372";
chr13	hg19_knownGene	exon	113803230	113803841	.	+	.	gene_id "XLOC_038829"; transcript_id "5_00106063"; exon_number "8"; gene_name "uc001vsy.2"; oId "uc001vsy.2"; nearest_ref "uc001vsy.2"; class_code "="; tss_id "TSS35381"; p_id "P35372";
chr13	hg19_knownGene	exon	113777113	113777239	.	+	.	gene_id "XLOC_038829"; transcript_id "5_00106062"; exon_number "1"; gene_name "uc001vsx.2"; oId "uc001vsx.2"; nearest_ref "uc001vsx.2"; class_code "="; tss_id "TSS35381"; p_id "P35371";
chr13	hg19_knownGene	exon	113783766	113783926	.	+	.	gene_id "XLOC_038829"; transcript_id "5_00106062"; exon_number "2"; gene_name "uc001vsx.2"; oId "uc001vsx.2"; nearest_ref "uc001vsx.2"; class_code "="; tss_id "TSS35381"; p_id "P35371";
chr13	hg19_knownGene	exon	113792771	113792795	.	+	.	gene_id "XLOC_038829"; transcript_id "5_00106062"; exon_number "3"; gene_name "uc001vsx.2"; oId "uc001vsx.2"; nearest_ref "uc001vsx.2"; class_code "="; tss_id "TSS35381"; p_id "P35371";
chr13	hg19_knownGene	exon	113793671	113793784	.	+	.	gene_id "XLOC_038829"; transcript_id "5_00106062"; exon_number "4"; gene_name "uc001vsx.2"; oId "uc001vsx.2"; nearest_ref "uc001vsx.2"; class_code "="; tss_id "TSS35381"; p_id "P35371";
chr13	hg19_knownGene	exon	113795233	113795364	.	+	.	gene_id "XLOC_038829"; transcript_id "5_00106062"; exon_number "5"; gene_name "uc001vsx.2"; oId "uc001vsx.2"; nearest_ref "uc001vsx.2"; class_code "="; tss_id "TSS35381"; p_id "P35371";
chr13	hg19_knownGene	exon	113798165	113798409	.	+	.	gene_id "XLOC_038829"; transcript_id "5_00106062"; exon_number "6"; gene_name "uc001vsx.2"; oId "uc001vsx.2"; nearest_ref "uc001vsx.2"; class_code "="; tss_id "TSS35381"; p_id "P35371";
chr13	hg19_knownGene	exon	113801693	113801810	.	+	.	gene_id "XLOC_038829"; transcript_id "5_00106062"; exon_number "7"; gene_name "uc001vsx.2"; oId "uc001vsx.2"; nearest_ref "uc001vsx.2"; class_code "="; tss_id "TSS35381"; p_id "P35371";
chr13	hg19_knownGene	exon	113803230	113803841	.	+	.	gene_id "XLOC_038829"; transcript_id "5_00106062"; exon_number "8"; gene_name "uc001vsx.2"; oId "uc001vsx.2"; nearest_ref "uc001vsx.2"; class_code "="; tss_id "TSS35381"; p_id "P35371";
chr13	hg19_knownGene	exon	113812968	113813044	.	+	.	gene_id "XLOC_038830"; transcript_id "5_00106066"; exon_number "1"; gene_name "uc010agr.1"; oId "uc010agr.1"; nearest_ref "uc010agr.1"; class_code "="; tss_id "TSS35382"; p_id "P35375";
chr13	hg19_knownGene	exon	113813513	113813578	.	+	.	gene_id "XLOC_038830"; transcript_id "5_00106066"; exon_number "2"; gene_name "uc010agr.1"; oId "uc010agr.1"; nearest_ref "uc010agr.1"; class_code "="; tss_id "TSS35382"; p_id "P35375";
chr13	hg19_knownGene	exon	113814328	113814491	.	+	.	gene_id "XLOC_038830"; transcript_id "5_00106066"; exon_number "3"; gene_name "uc010agr.1"; oId "uc010agr.1"; nearest_ref "uc010agr.1"; class_code "="; tss_id "TSS35382"; p_id "P35375";
chr13	hg19_knownGene	exon	113815262	113815286	.	+	.	gene_id "XLOC_038830"; transcript_id "5_00106066"; exon_number "4"; gene_name "uc010agr.1"; oId "uc010agr.1"; nearest_ref "uc010agr.1"; class_code "="; tss_id "TSS35382"; p_id "P35375";
chr13	hg19_knownGene	exon	113817323	113817436	.	+	.	gene_id "XLOC_038830"; transcript_id "5_00106066"; exon_number "5"; gene_name "uc010agr.1"; oId "uc010agr.1"; nearest_ref "uc010agr.1"; class_code "="; tss_id "TSS35382"; p_id "P35375";
chr13	hg19_knownGene	exon	113818827	113818958	.	+	.	gene_id "XLOC_038830"; transcript_id "5_00106066"; exon_number "6"; gene_name "uc010agr.1"; oId "uc010agr.1"; nearest_ref "uc010agr.1"; class_code "="; tss_id "TSS35382"; p_id "P35375";
chr13	hg19_knownGene	exon	113819367	113819434	.	+	.	gene_id "XLOC_038830"; transcript_id "5_00106066"; exon_number "7"; gene_name "uc010agr.1"; oId "uc010agr.1"; nearest_ref "uc010agr.1"; class_code "="; tss_id "TSS35382"; p_id "P35375";
chr13	hg19_knownGene	exon	113824727	113824844	.	+	.	gene_id "XLOC_038830"; transcript_id "5_00106066"; exon_number "8"; gene_name "uc010agr.1"; oId "uc010agr.1"; nearest_ref "uc010agr.1"; class_code "="; tss_id "TSS35382"; p_id "P35375";
chr13	hg19_knownGene	exon	113825908	113826694	.	+	.	gene_id "XLOC_038830"; transcript_id "5_00106066"; exon_number "9"; gene_name "uc010agr.1"; oId "uc010agr.1"; nearest_ref "uc010agr.1"; class_code "="; tss_id "TSS35382"; p_id "P35375";
chr13	hg19_knownGene	exon	113812968	113813044	.	+	.	gene_id "XLOC_038830"; transcript_id "5_00106065"; exon_number "1"; gene_name "uc001vta.1"; oId "uc001vta.1"; nearest_ref "uc001vta.1"; class_code "="; tss_id "TSS35382"; p_id "P35374";
chr13	hg19_knownGene	exon	113814328	113814491	.	+	.	gene_id "XLOC_038830"; transcript_id "5_00106065"; exon_number "2"; gene_name "uc001vta.1"; oId "uc001vta.1"; nearest_ref "uc001vta.1"; class_code "="; tss_id "TSS35382"; p_id "P35374";
chr13	hg19_knownGene	exon	113815262	113815286	.	+	.	gene_id "XLOC_038830"; transcript_id "5_00106065"; exon_number "3"; gene_name "uc001vta.1"; oId "uc001vta.1"; nearest_ref "uc001vta.1"; class_code "="; tss_id "TSS35382"; p_id "P35374";
chr13	hg19_knownGene	exon	113817323	113817436	.	+	.	gene_id "XLOC_038830"; transcript_id "5_00106065"; exon_number "4"; gene_name "uc001vta.1"; oId "uc001vta.1"; nearest_ref "uc001vta.1"; class_code "="; tss_id "TSS35382"; p_id "P35374";
chr13	hg19_knownGene	exon	113818827	113818958	.	+	.	gene_id "XLOC_038830"; transcript_id "5_00106065"; exon_number "5"; gene_name "uc001vta.1"; oId "uc001vta.1"; nearest_ref "uc001vta.1"; class_code "="; tss_id "TSS35382"; p_id "P35374";
chr13	hg19_knownGene	exon	113819367	113819434	.	+	.	gene_id "XLOC_038830"; transcript_id "5_00106065"; exon_number "6"; gene_name "uc001vta.1"; oId "uc001vta.1"; nearest_ref "uc001vta.1"; class_code "="; tss_id "TSS35382"; p_id "P35374";
chr13	hg19_knownGene	exon	113824727	113824844	.	+	.	gene_id "XLOC_038830"; transcript_id "5_00106065"; exon_number "7"; gene_name "uc001vta.1"; oId "uc001vta.1"; nearest_ref "uc001vta.1"; class_code "="; tss_id "TSS35382"; p_id "P35374";
chr13	hg19_knownGene	exon	113825908	113826694	.	+	.	gene_id "XLOC_038830"; transcript_id "5_00106065"; exon_number "8"; gene_name "uc001vta.1"; oId "uc001vta.1"; nearest_ref "uc001vta.1"; class_code "="; tss_id "TSS35382"; p_id "P35374";
chr13	Cufflinks	exon	113862895	113862921	.	+	.	gene_id "XLOC_038831"; transcript_id "5_00107895"; exon_number "1"; gene_name "uc010tjz.1"; oId "upf1_r4.10616.1"; nearest_ref "uc010tjz.1"; class_code "j"; tss_id "TSS35383";
chr13	Cufflinks	exon	113864287	113864402	.	+	.	gene_id "XLOC_038831"; transcript_id "5_00107895"; exon_number "2"; gene_name "uc010tjz.1"; oId "upf1_r4.10616.1"; nearest_ref "uc010tjz.1"; class_code "j"; tss_id "TSS35383";
chr13	Cufflinks	exon	113873259	113873362	.	+	.	gene_id "XLOC_038831"; transcript_id "5_00107895"; exon_number "3"; gene_name "uc010tjz.1"; oId "upf1_r4.10616.1"; nearest_ref "uc010tjz.1"; class_code "j"; tss_id "TSS35383";
chr13	Cufflinks	exon	113882290	113882359	.	+	.	gene_id "XLOC_038831"; transcript_id "5_00107895"; exon_number "4"; gene_name "uc010tjz.1"; oId "upf1_r4.10616.1"; nearest_ref "uc010tjz.1"; class_code "j"; tss_id "TSS35383";
chr13	Cufflinks	exon	113883760	113883833	.	+	.	gene_id "XLOC_038831"; transcript_id "5_00107895"; exon_number "5"; gene_name "uc010tjz.1"; oId "upf1_r4.10616.1"; nearest_ref "uc010tjz.1"; class_code "j"; tss_id "TSS35383";
chr13	Cufflinks	exon	113887491	113887653	.	+	.	gene_id "XLOC_038831"; transcript_id "5_00107895"; exon_number "6"; gene_name "uc010tjz.1"; oId "upf1_r4.10616.1"; nearest_ref "uc010tjz.1"; class_code "j"; tss_id "TSS35383";
chr13	Cufflinks	exon	113888211	113888300	.	+	.	gene_id "XLOC_038831"; transcript_id "5_00107895"; exon_number "7"; gene_name "uc010tjz.1"; oId "upf1_r4.10616.1"; nearest_ref "uc010tjz.1"; class_code "j"; tss_id "TSS35383";
chr13	Cufflinks	exon	113889377	113889459	.	+	.	gene_id "XLOC_038831"; transcript_id "5_00107895"; exon_number "8"; gene_name "uc010tjz.1"; oId "upf1_r4.10616.1"; nearest_ref "uc010tjz.1"; class_code "j"; tss_id "TSS35383";
chr13	Cufflinks	exon	113891137	113891204	.	+	.	gene_id "XLOC_038831"; transcript_id "5_00107895"; exon_number "9"; gene_name "uc010tjz.1"; oId "upf1_r4.10616.1"; nearest_ref "uc010tjz.1"; class_code "j"; tss_id "TSS35383";
chr13	Cufflinks	exon	113893747	113893865	.	+	.	gene_id "XLOC_038831"; transcript_id "5_00107895"; exon_number "10"; gene_name "uc010tjz.1"; oId "upf1_r4.10616.1"; nearest_ref "uc010tjz.1"; class_code "j"; tss_id "TSS35383";
chr13	Cufflinks	exon	113897282	113897474	.	+	.	gene_id "XLOC_038831"; transcript_id "5_00107895"; exon_number "11"; gene_name "uc010tjz.1"; oId "upf1_r4.10616.1"; nearest_ref "uc010tjz.1"; class_code "j"; tss_id "TSS35383";
chr13	Cufflinks	exon	113898724	113898828	.	+	.	gene_id "XLOC_038831"; transcript_id "5_00107895"; exon_number "12"; gene_name "uc010tjz.1"; oId "upf1_r4.10616.1"; nearest_ref "uc010tjz.1"; class_code "j"; tss_id "TSS35383";
chr13	Cufflinks	exon	113899263	113899373	.	+	.	gene_id "XLOC_038831"; transcript_id "5_00107895"; exon_number "13"; gene_name "uc010tjz.1"; oId "upf1_r4.10616.1"; nearest_ref "uc010tjz.1"; class_code "j"; tss_id "TSS35383";
chr13	Cufflinks	exon	113899466	113899551	.	+	.	gene_id "XLOC_038831"; transcript_id "5_00107895"; exon_number "14"; gene_name "uc010tjz.1"; oId "upf1_r4.10616.1"; nearest_ref "uc010tjz.1"; class_code "j"; tss_id "TSS35383";
chr13	Cufflinks	exon	113900270	113900377	.	+	.	gene_id "XLOC_038831"; transcript_id "5_00107895"; exon_number "15"; gene_name "uc010tjz.1"; oId "upf1_r4.10616.1"; nearest_ref "uc010tjz.1"; class_code "j"; tss_id "TSS35383";
chr13	Cufflinks	exon	113907396	113907509	.	+	.	gene_id "XLOC_038831"; transcript_id "5_00107895"; exon_number "16"; gene_name "uc010tjz.1"; oId "upf1_r4.10616.1"; nearest_ref "uc010tjz.1"; class_code "j"; tss_id "TSS35383";
chr13	Cufflinks	exon	113909007	113909112	.	+	.	gene_id "XLOC_038831"; transcript_id "5_00107895"; exon_number "17"; gene_name "uc010tjz.1"; oId "upf1_r4.10616.1"; nearest_ref "uc010tjz.1"; class_code "j"; tss_id "TSS35383";
chr13	Cufflinks	exon	113909267	113909439	.	+	.	gene_id "XLOC_038831"; transcript_id "5_00107895"; exon_number "18"; gene_name "uc010tjz.1"; oId "upf1_r4.10616.1"; nearest_ref "uc010tjz.1"; class_code "j"; tss_id "TSS35383";
chr13	Cufflinks	exon	113914921	113915073	.	+	.	gene_id "XLOC_038831"; transcript_id "5_00107895"; exon_number "19"; gene_name "uc010tjz.1"; oId "upf1_r4.10616.1"; nearest_ref "uc010tjz.1"; class_code "j"; tss_id "TSS35383";
chr13	Cufflinks	exon	113917801	113917893	.	+	.	gene_id "XLOC_038831"; transcript_id "5_00107895"; exon_number "20"; gene_name "uc010tjz.1"; oId "upf1_r4.10616.1"; nearest_ref "uc010tjz.1"; class_code "j"; tss_id "TSS35383";
chr13	Cufflinks	exon	113862897	113862921	.	+	.	gene_id "XLOC_038831"; transcript_id "5_00107144"; exon_number "1"; gene_name "uc010tjz.1"; oId "SC4.8974.1"; nearest_ref "uc010tjz.1"; class_code "j"; tss_id "TSS35383";
chr13	Cufflinks	exon	113864287	113864377	.	+	.	gene_id "XLOC_038831"; transcript_id "5_00107144"; exon_number "2"; gene_name "uc010tjz.1"; oId "SC4.8974.1"; nearest_ref "uc010tjz.1"; class_code "j"; tss_id "TSS35383";
chr13	Cufflinks	exon	113873259	113873362	.	+	.	gene_id "XLOC_038831"; transcript_id "5_00107144"; exon_number "3"; gene_name "uc010tjz.1"; oId "SC4.8974.1"; nearest_ref "uc010tjz.1"; class_code "j"; tss_id "TSS35383";
chr13	Cufflinks	exon	113882290	113882359	.	+	.	gene_id "XLOC_038831"; transcript_id "5_00107144"; exon_number "4"; gene_name "uc010tjz.1"; oId "SC4.8974.1"; nearest_ref "uc010tjz.1"; class_code "j"; tss_id "TSS35383";
chr13	Cufflinks	exon	113883760	113883833	.	+	.	gene_id "XLOC_038831"; transcript_id "5_00107144"; exon_number "5"; gene_name "uc010tjz.1"; oId "SC4.8974.1"; nearest_ref "uc010tjz.1"; class_code "j"; tss_id "TSS35383";
chr13	Cufflinks	exon	113887491	113887653	.	+	.	gene_id "XLOC_038831"; transcript_id "5_00107144"; exon_number "6"; gene_name "uc010tjz.1"; oId "SC4.8974.1"; nearest_ref "uc010tjz.1"; class_code "j"; tss_id "TSS35383";
chr13	Cufflinks	exon	113888211	113888300	.	+	.	gene_id "XLOC_038831"; transcript_id "5_00107144"; exon_number "7"; gene_name "uc010tjz.1"; oId "SC4.8974.1"; nearest_ref "uc010tjz.1"; class_code "j"; tss_id "TSS35383";
chr13	Cufflinks	exon	113889377	113889459	.	+	.	gene_id "XLOC_038831"; transcript_id "5_00107144"; exon_number "8"; gene_name "uc010tjz.1"; oId "SC4.8974.1"; nearest_ref "uc010tjz.1"; class_code "j"; tss_id "TSS35383";
chr13	Cufflinks	exon	113891137	113891204	.	+	.	gene_id "XLOC_038831"; transcript_id "5_00107144"; exon_number "9"; gene_name "uc010tjz.1"; oId "SC4.8974.1"; nearest_ref "uc010tjz.1"; class_code "j"; tss_id "TSS35383";
chr13	Cufflinks	exon	113893747	113893865	.	+	.	gene_id "XLOC_038831"; transcript_id "5_00107144"; exon_number "10"; gene_name "uc010tjz.1"; oId "SC4.8974.1"; nearest_ref "uc010tjz.1"; class_code "j"; tss_id "TSS35383";
chr13	Cufflinks	exon	113897282	113897474	.	+	.	gene_id "XLOC_038831"; transcript_id "5_00107144"; exon_number "11"; gene_name "uc010tjz.1"; oId "SC4.8974.1"; nearest_ref "uc010tjz.1"; class_code "j"; tss_id "TSS35383";
chr13	Cufflinks	exon	113898724	113898828	.	+	.	gene_id "XLOC_038831"; transcript_id "5_00107144"; exon_number "12"; gene_name "uc010tjz.1"; oId "SC4.8974.1"; nearest_ref "uc010tjz.1"; class_code "j"; tss_id "TSS35383";
chr13	Cufflinks	exon	113899263	113899373	.	+	.	gene_id "XLOC_038831"; transcript_id "5_00107144"; exon_number "13"; gene_name "uc010tjz.1"; oId "SC4.8974.1"; nearest_ref "uc010tjz.1"; class_code "j"; tss_id "TSS35383";
chr13	Cufflinks	exon	113899466	113899551	.	+	.	gene_id "XLOC_038831"; transcript_id "5_00107144"; exon_number "14"; gene_name "uc010tjz.1"; oId "SC4.8974.1"; nearest_ref "uc010tjz.1"; class_code "j"; tss_id "TSS35383";
chr13	Cufflinks	exon	113900270	113900377	.	+	.	gene_id "XLOC_038831"; transcript_id "5_00107144"; exon_number "15"; gene_name "uc010tjz.1"; oId "SC4.8974.1"; nearest_ref "uc010tjz.1"; class_code "j"; tss_id "TSS35383";
chr13	Cufflinks	exon	113907396	113907509	.	+	.	gene_id "XLOC_038831"; transcript_id "5_00107144"; exon_number "16"; gene_name "uc010tjz.1"; oId "SC4.8974.1"; nearest_ref "uc010tjz.1"; class_code "j"; tss_id "TSS35383";
chr13	Cufflinks	exon	113909007	113909112	.	+	.	gene_id "XLOC_038831"; transcript_id "5_00107144"; exon_number "17"; gene_name "uc010tjz.1"; oId "SC4.8974.1"; nearest_ref "uc010tjz.1"; class_code "j"; tss_id "TSS35383";
chr13	Cufflinks	exon	113909267	113909439	.	+	.	gene_id "XLOC_038831"; transcript_id "5_00107144"; exon_number "18"; gene_name "uc010tjz.1"; oId "SC4.8974.1"; nearest_ref "uc010tjz.1"; class_code "j"; tss_id "TSS35383";
chr13	Cufflinks	exon	113914921	113915073	.	+	.	gene_id "XLOC_038831"; transcript_id "5_00107144"; exon_number "19"; gene_name "uc010tjz.1"; oId "SC4.8974.1"; nearest_ref "uc010tjz.1"; class_code "j"; tss_id "TSS35383";
chr13	Cufflinks	exon	113917801	113918664	.	+	.	gene_id "XLOC_038831"; transcript_id "5_00107144"; exon_number "20"; gene_name "uc010tjz.1"; oId "SC4.8974.1"; nearest_ref "uc010tjz.1"; class_code "j"; tss_id "TSS35383";
chr13	hg19_knownGene	exon	113863086	113863182	.	+	.	gene_id "XLOC_038831"; transcript_id "5_00106067"; exon_number "1"; gene_name "uc001vth.2"; oId "uc001vth.2"; nearest_ref "uc001vth.2"; class_code "="; tss_id "TSS35384";
chr13	hg19_knownGene	exon	113864287	113864402	.	+	.	gene_id "XLOC_038831"; transcript_id "5_00106067"; exon_number "2"; gene_name "uc001vth.2"; oId "uc001vth.2"; nearest_ref "uc001vth.2"; class_code "="; tss_id "TSS35384";
chr13	hg19_knownGene	exon	113873259	113873353	.	+	.	gene_id "XLOC_038831"; transcript_id "5_00106067"; exon_number "3"; gene_name "uc001vth.2"; oId "uc001vth.2"; nearest_ref "uc001vth.2"; class_code "="; tss_id "TSS35384";
chr13	hg19_knownGene	exon	113882282	113882359	.	+	.	gene_id "XLOC_038831"; transcript_id "5_00106067"; exon_number "4"; gene_name "uc001vth.2"; oId "uc001vth.2"; nearest_ref "uc001vth.2"; class_code "="; tss_id "TSS35384";
chr13	hg19_knownGene	exon	113883760	113883833	.	+	.	gene_id "XLOC_038831"; transcript_id "5_00106067"; exon_number "5"; gene_name "uc001vth.2"; oId "uc001vth.2"; nearest_ref "uc001vth.2"; class_code "="; tss_id "TSS35384";
chr13	hg19_knownGene	exon	113883956	113884529	.	+	.	gene_id "XLOC_038831"; transcript_id "5_00106067"; exon_number "6"; gene_name "uc001vth.2"; oId "uc001vth.2"; nearest_ref "uc001vth.2"; class_code "="; tss_id "TSS35384";
chr13	Cufflinks	exon	113863086	113863182	.	+	.	gene_id "XLOC_038831"; transcript_id "5_00107529"; exon_number "1"; gene_name "uc010tjz.1"; oId "upf3.6134.1"; nearest_ref "uc010tjz.1"; class_code "j"; tss_id "TSS35384";
chr13	Cufflinks	exon	113864287	113864402	.	+	.	gene_id "XLOC_038831"; transcript_id "5_00107529"; exon_number "2"; gene_name "uc010tjz.1"; oId "upf3.6134.1"; nearest_ref "uc010tjz.1"; class_code "j"; tss_id "TSS35384";
chr13	Cufflinks	exon	113873259	113873362	.	+	.	gene_id "XLOC_038831"; transcript_id "5_00107529"; exon_number "3"; gene_name "uc010tjz.1"; oId "upf3.6134.1"; nearest_ref "uc010tjz.1"; class_code "j"; tss_id "TSS35384";
chr13	Cufflinks	exon	113882290	113882359	.	+	.	gene_id "XLOC_038831"; transcript_id "5_00107529"; exon_number "4"; gene_name "uc010tjz.1"; oId "upf3.6134.1"; nearest_ref "uc010tjz.1"; class_code "j"; tss_id "TSS35384";
chr13	Cufflinks	exon	113883760	113883833	.	+	.	gene_id "XLOC_038831"; transcript_id "5_00107529"; exon_number "5"; gene_name "uc010tjz.1"; oId "upf3.6134.1"; nearest_ref "uc010tjz.1"; class_code "j"; tss_id "TSS35384";
chr13	Cufflinks	exon	113887491	113887653	.	+	.	gene_id "XLOC_038831"; transcript_id "5_00107529"; exon_number "6"; gene_name "uc010tjz.1"; oId "upf3.6134.1"; nearest_ref "uc010tjz.1"; class_code "j"; tss_id "TSS35384";
chr13	Cufflinks	exon	113888211	113888300	.	+	.	gene_id "XLOC_038831"; transcript_id "5_00107529"; exon_number "7"; gene_name "uc010tjz.1"; oId "upf3.6134.1"; nearest_ref "uc010tjz.1"; class_code "j"; tss_id "TSS35384";
chr13	Cufflinks	exon	113889377	113889459	.	+	.	gene_id "XLOC_038831"; transcript_id "5_00107529"; exon_number "8"; gene_name "uc010tjz.1"; oId "upf3.6134.1"; nearest_ref "uc010tjz.1"; class_code "j"; tss_id "TSS35384";
chr13	Cufflinks	exon	113891137	113891204	.	+	.	gene_id "XLOC_038831"; transcript_id "5_00107529"; exon_number "9"; gene_name "uc010tjz.1"; oId "upf3.6134.1"; nearest_ref "uc010tjz.1"; class_code "j"; tss_id "TSS35384";
chr13	Cufflinks	exon	113893747	113893865	.	+	.	gene_id "XLOC_038831"; transcript_id "5_00107529"; exon_number "10"; gene_name "uc010tjz.1"; oId "upf3.6134.1"; nearest_ref "uc010tjz.1"; class_code "j"; tss_id "TSS35384";
chr13	Cufflinks	exon	113897282	113897474	.	+	.	gene_id "XLOC_038831"; transcript_id "5_00107529"; exon_number "11"; gene_name "uc010tjz.1"; oId "upf3.6134.1"; nearest_ref "uc010tjz.1"; class_code "j"; tss_id "TSS35384";
chr13	Cufflinks	exon	113898724	113898828	.	+	.	gene_id "XLOC_038831"; transcript_id "5_00107529"; exon_number "12"; gene_name "uc010tjz.1"; oId "upf3.6134.1"; nearest_ref "uc010tjz.1"; class_code "j"; tss_id "TSS35384";
chr13	Cufflinks	exon	113899263	113899373	.	+	.	gene_id "XLOC_038831"; transcript_id "5_00107529"; exon_number "13"; gene_name "uc010tjz.1"; oId "upf3.6134.1"; nearest_ref "uc010tjz.1"; class_code "j"; tss_id "TSS35384";
chr13	Cufflinks	exon	113899466	113899551	.	+	.	gene_id "XLOC_038831"; transcript_id "5_00107529"; exon_number "14"; gene_name "uc010tjz.1"; oId "upf3.6134.1"; nearest_ref "uc010tjz.1"; class_code "j"; tss_id "TSS35384";
chr13	Cufflinks	exon	113900270	113900377	.	+	.	gene_id "XLOC_038831"; transcript_id "5_00107529"; exon_number "15"; gene_name "uc010tjz.1"; oId "upf3.6134.1"; nearest_ref "uc010tjz.1"; class_code "j"; tss_id "TSS35384";
chr13	Cufflinks	exon	113907396	113907509	.	+	.	gene_id "XLOC_038831"; transcript_id "5_00107529"; exon_number "16"; gene_name "uc010tjz.1"; oId "upf3.6134.1"; nearest_ref "uc010tjz.1"; class_code "j"; tss_id "TSS35384";
chr13	Cufflinks	exon	113909007	113909112	.	+	.	gene_id "XLOC_038831"; transcript_id "5_00107529"; exon_number "17"; gene_name "uc010tjz.1"; oId "upf3.6134.1"; nearest_ref "uc010tjz.1"; class_code "j"; tss_id "TSS35384";
chr13	Cufflinks	exon	113909267	113909439	.	+	.	gene_id "XLOC_038831"; transcript_id "5_00107529"; exon_number "18"; gene_name "uc010tjz.1"; oId "upf3.6134.1"; nearest_ref "uc010tjz.1"; class_code "j"; tss_id "TSS35384";
chr13	Cufflinks	exon	113914921	113915073	.	+	.	gene_id "XLOC_038831"; transcript_id "5_00107529"; exon_number "19"; gene_name "uc010tjz.1"; oId "upf3.6134.1"; nearest_ref "uc010tjz.1"; class_code "j"; tss_id "TSS35384";
chr13	Cufflinks	exon	113917801	113917866	.	+	.	gene_id "XLOC_038831"; transcript_id "5_00107529"; exon_number "20"; gene_name "uc010tjz.1"; oId "upf3.6134.1"; nearest_ref "uc010tjz.1"; class_code "j"; tss_id "TSS35384";
chr13	hg19_knownGene	exon	113863086	113863182	.	+	.	gene_id "XLOC_038831"; transcript_id "5_00106068"; exon_number "1"; gene_name "uc010tjx.1"; oId "uc010tjx.1"; nearest_ref "uc010tjx.1"; class_code "="; tss_id "TSS35384"; p_id "P35379";
chr13	hg19_knownGene	exon	113864287	113864402	.	+	.	gene_id "XLOC_038831"; transcript_id "5_00106068"; exon_number "2"; gene_name "uc010tjx.1"; oId "uc010tjx.1"; nearest_ref "uc010tjx.1"; class_code "="; tss_id "TSS35384"; p_id "P35379";
chr13	hg19_knownGene	exon	113873259	113873362	.	+	.	gene_id "XLOC_038831"; transcript_id "5_00106068"; exon_number "3"; gene_name "uc010tjx.1"; oId "uc010tjx.1"; nearest_ref "uc010tjx.1"; class_code "="; tss_id "TSS35384"; p_id "P35379";
chr13	hg19_knownGene	exon	113882282	113882282	.	+	.	gene_id "XLOC_038831"; transcript_id "5_00106068"; exon_number "4"; gene_name "uc010tjx.1"; oId "uc010tjx.1"; nearest_ref "uc010tjx.1"; class_code "="; tss_id "TSS35384"; p_id "P35379";
chr13	hg19_knownGene	exon	113882291	113882359	.	+	.	gene_id "XLOC_038831"; transcript_id "5_00106068"; exon_number "5"; gene_name "uc010tjx.1"; oId "uc010tjx.1"; nearest_ref "uc010tjx.1"; class_code "="; tss_id "TSS35384"; p_id "P35379";
chr13	hg19_knownGene	exon	113883760	113883833	.	+	.	gene_id "XLOC_038831"; transcript_id "5_00106068"; exon_number "6"; gene_name "uc010tjx.1"; oId "uc010tjx.1"; nearest_ref "uc010tjx.1"; class_code "="; tss_id "TSS35384"; p_id "P35379";
chr13	hg19_knownGene	exon	113887491	113887653	.	+	.	gene_id "XLOC_038831"; transcript_id "5_00106068"; exon_number "7"; gene_name "uc010tjx.1"; oId "uc010tjx.1"; nearest_ref "uc010tjx.1"; class_code "="; tss_id "TSS35384"; p_id "P35379";
chr13	hg19_knownGene	exon	113888211	113888300	.	+	.	gene_id "XLOC_038831"; transcript_id "5_00106068"; exon_number "8"; gene_name "uc010tjx.1"; oId "uc010tjx.1"; nearest_ref "uc010tjx.1"; class_code "="; tss_id "TSS35384"; p_id "P35379";
chr13	hg19_knownGene	exon	113889377	113889459	.	+	.	gene_id "XLOC_038831"; transcript_id "5_00106068"; exon_number "9"; gene_name "uc010tjx.1"; oId "uc010tjx.1"; nearest_ref "uc010tjx.1"; class_code "="; tss_id "TSS35384"; p_id "P35379";
chr13	hg19_knownGene	exon	113891137	113891204	.	+	.	gene_id "XLOC_038831"; transcript_id "5_00106068"; exon_number "10"; gene_name "uc010tjx.1"; oId "uc010tjx.1"; nearest_ref "uc010tjx.1"; class_code "="; tss_id "TSS35384"; p_id "P35379";
chr13	hg19_knownGene	exon	113893747	113893865	.	+	.	gene_id "XLOC_038831"; transcript_id "5_00106068"; exon_number "11"; gene_name "uc010tjx.1"; oId "uc010tjx.1"; nearest_ref "uc010tjx.1"; class_code "="; tss_id "TSS35384"; p_id "P35379";
chr13	hg19_knownGene	exon	113897282	113897474	.	+	.	gene_id "XLOC_038831"; transcript_id "5_00106068"; exon_number "12"; gene_name "uc010tjx.1"; oId "uc010tjx.1"; nearest_ref "uc010tjx.1"; class_code "="; tss_id "TSS35384"; p_id "P35379";
chr13	hg19_knownGene	exon	113898724	113898828	.	+	.	gene_id "XLOC_038831"; transcript_id "5_00106068"; exon_number "13"; gene_name "uc010tjx.1"; oId "uc010tjx.1"; nearest_ref "uc010tjx.1"; class_code "="; tss_id "TSS35384"; p_id "P35379";
chr13	hg19_knownGene	exon	113899263	113899373	.	+	.	gene_id "XLOC_038831"; transcript_id "5_00106068"; exon_number "14"; gene_name "uc010tjx.1"; oId "uc010tjx.1"; nearest_ref "uc010tjx.1"; class_code "="; tss_id "TSS35384"; p_id "P35379";
chr13	hg19_knownGene	exon	113899466	113899551	.	+	.	gene_id "XLOC_038831"; transcript_id "5_00106068"; exon_number "15"; gene_name "uc010tjx.1"; oId "uc010tjx.1"; nearest_ref "uc010tjx.1"; class_code "="; tss_id "TSS35384"; p_id "P35379";
chr13	hg19_knownGene	exon	113900270	113900377	.	+	.	gene_id "XLOC_038831"; transcript_id "5_00106068"; exon_number "16"; gene_name "uc010tjx.1"; oId "uc010tjx.1"; nearest_ref "uc010tjx.1"; class_code "="; tss_id "TSS35384"; p_id "P35379";
chr13	hg19_knownGene	exon	113907396	113907509	.	+	.	gene_id "XLOC_038831"; transcript_id "5_00106068"; exon_number "17"; gene_name "uc010tjx.1"; oId "uc010tjx.1"; nearest_ref "uc010tjx.1"; class_code "="; tss_id "TSS35384"; p_id "P35379";
chr13	hg19_knownGene	exon	113909007	113909112	.	+	.	gene_id "XLOC_038831"; transcript_id "5_00106068"; exon_number "18"; gene_name "uc010tjx.1"; oId "uc010tjx.1"; nearest_ref "uc010tjx.1"; class_code "="; tss_id "TSS35384"; p_id "P35379";
chr13	hg19_knownGene	exon	113909267	113909439	.	+	.	gene_id "XLOC_038831"; transcript_id "5_00106068"; exon_number "19"; gene_name "uc010tjx.1"; oId "uc010tjx.1"; nearest_ref "uc010tjx.1"; class_code "="; tss_id "TSS35384"; p_id "P35379";
chr13	hg19_knownGene	exon	113914921	113915073	.	+	.	gene_id "XLOC_038831"; transcript_id "5_00106068"; exon_number "20"; gene_name "uc010tjx.1"; oId "uc010tjx.1"; nearest_ref "uc010tjx.1"; class_code "="; tss_id "TSS35384"; p_id "P35379";
chr13	hg19_knownGene	exon	113917801	113919391	.	+	.	gene_id "XLOC_038831"; transcript_id "5_00106068"; exon_number "21"; gene_name "uc010tjx.1"; oId "uc010tjx.1"; nearest_ref "uc010tjx.1"; class_code "="; tss_id "TSS35384"; p_id "P35379";
chr13	Cufflinks	exon	113863925	113864089	.	+	.	gene_id "XLOC_038831"; transcript_id "5_00106069"; exon_number "1"; gene_name "uc001vtj.2"; oId "uc001vtj.2_ext"; nearest_ref "uc001vtj.2"; class_code "="; tss_id "TSS35385";
chr13	Cufflinks	exon	113864287	113864402	.	+	.	gene_id "XLOC_038831"; transcript_id "5_00106069"; exon_number "2"; gene_name "uc001vtj.2"; oId "uc001vtj.2_ext"; nearest_ref "uc001vtj.2"; class_code "="; tss_id "TSS35385";
chr13	Cufflinks	exon	113873259	113873353	.	+	.	gene_id "XLOC_038831"; transcript_id "5_00106069"; exon_number "3"; gene_name "uc001vtj.2"; oId "uc001vtj.2_ext"; nearest_ref "uc001vtj.2"; class_code "="; tss_id "TSS35385";
chr13	Cufflinks	exon	113882282	113882359	.	+	.	gene_id "XLOC_038831"; transcript_id "5_00106069"; exon_number "4"; gene_name "uc001vtj.2"; oId "uc001vtj.2_ext"; nearest_ref "uc001vtj.2"; class_code "="; tss_id "TSS35385";
chr13	Cufflinks	exon	113883760	113883833	.	+	.	gene_id "XLOC_038831"; transcript_id "5_00106069"; exon_number "5"; gene_name "uc001vtj.2"; oId "uc001vtj.2_ext"; nearest_ref "uc001vtj.2"; class_code "="; tss_id "TSS35385";
chr13	Cufflinks	exon	113883956	113884529	.	+	.	gene_id "XLOC_038831"; transcript_id "5_00106069"; exon_number "6"; gene_name "uc001vtj.2"; oId "uc001vtj.2_ext"; nearest_ref "uc001vtj.2"; class_code "="; tss_id "TSS35385";
chr13	Cufflinks	exon	113863931	113864089	.	+	.	gene_id "XLOC_038831"; transcript_id "5_00106070"; exon_number "1"; gene_name "uc010tjz.1"; oId "SC3.5871.3"; nearest_ref "uc010tjz.1"; class_code "j"; tss_id "TSS35385";
chr13	Cufflinks	exon	113864287	113864402	.	+	.	gene_id "XLOC_038831"; transcript_id "5_00106070"; exon_number "2"; gene_name "uc010tjz.1"; oId "SC3.5871.3"; nearest_ref "uc010tjz.1"; class_code "j"; tss_id "TSS35385";
chr13	Cufflinks	exon	113873259	113873362	.	+	.	gene_id "XLOC_038831"; transcript_id "5_00106070"; exon_number "3"; gene_name "uc010tjz.1"; oId "SC3.5871.3"; nearest_ref "uc010tjz.1"; class_code "j"; tss_id "TSS35385";
chr13	Cufflinks	exon	113882290	113882359	.	+	.	gene_id "XLOC_038831"; transcript_id "5_00106070"; exon_number "4"; gene_name "uc010tjz.1"; oId "SC3.5871.3"; nearest_ref "uc010tjz.1"; class_code "j"; tss_id "TSS35385";
chr13	Cufflinks	exon	113883760	113883833	.	+	.	gene_id "XLOC_038831"; transcript_id "5_00106070"; exon_number "5"; gene_name "uc010tjz.1"; oId "SC3.5871.3"; nearest_ref "uc010tjz.1"; class_code "j"; tss_id "TSS35385";
chr13	Cufflinks	exon	113887491	113887653	.	+	.	gene_id "XLOC_038831"; transcript_id "5_00106070"; exon_number "6"; gene_name "uc010tjz.1"; oId "SC3.5871.3"; nearest_ref "uc010tjz.1"; class_code "j"; tss_id "TSS35385";
chr13	Cufflinks	exon	113888211	113888300	.	+	.	gene_id "XLOC_038831"; transcript_id "5_00106070"; exon_number "7"; gene_name "uc010tjz.1"; oId "SC3.5871.3"; nearest_ref "uc010tjz.1"; class_code "j"; tss_id "TSS35385";
chr13	Cufflinks	exon	113889377	113889459	.	+	.	gene_id "XLOC_038831"; transcript_id "5_00106070"; exon_number "8"; gene_name "uc010tjz.1"; oId "SC3.5871.3"; nearest_ref "uc010tjz.1"; class_code "j"; tss_id "TSS35385";
chr13	Cufflinks	exon	113891137	113891204	.	+	.	gene_id "XLOC_038831"; transcript_id "5_00106070"; exon_number "9"; gene_name "uc010tjz.1"; oId "SC3.5871.3"; nearest_ref "uc010tjz.1"; class_code "j"; tss_id "TSS35385";
chr13	Cufflinks	exon	113893747	113893865	.	+	.	gene_id "XLOC_038831"; transcript_id "5_00106070"; exon_number "10"; gene_name "uc010tjz.1"; oId "SC3.5871.3"; nearest_ref "uc010tjz.1"; class_code "j"; tss_id "TSS35385";
chr13	Cufflinks	exon	113897282	113897474	.	+	.	gene_id "XLOC_038831"; transcript_id "5_00106070"; exon_number "11"; gene_name "uc010tjz.1"; oId "SC3.5871.3"; nearest_ref "uc010tjz.1"; class_code "j"; tss_id "TSS35385";
chr13	Cufflinks	exon	113898724	113898828	.	+	.	gene_id "XLOC_038831"; transcript_id "5_00106070"; exon_number "12"; gene_name "uc010tjz.1"; oId "SC3.5871.3"; nearest_ref "uc010tjz.1"; class_code "j"; tss_id "TSS35385";
chr13	Cufflinks	exon	113899263	113899373	.	+	.	gene_id "XLOC_038831"; transcript_id "5_00106070"; exon_number "13"; gene_name "uc010tjz.1"; oId "SC3.5871.3"; nearest_ref "uc010tjz.1"; class_code "j"; tss_id "TSS35385";
chr13	Cufflinks	exon	113899466	113899551	.	+	.	gene_id "XLOC_038831"; transcript_id "5_00106070"; exon_number "14"; gene_name "uc010tjz.1"; oId "SC3.5871.3"; nearest_ref "uc010tjz.1"; class_code "j"; tss_id "TSS35385";
chr13	Cufflinks	exon	113900270	113900377	.	+	.	gene_id "XLOC_038831"; transcript_id "5_00106070"; exon_number "15"; gene_name "uc010tjz.1"; oId "SC3.5871.3"; nearest_ref "uc010tjz.1"; class_code "j"; tss_id "TSS35385";
chr13	Cufflinks	exon	113907396	113907509	.	+	.	gene_id "XLOC_038831"; transcript_id "5_00106070"; exon_number "16"; gene_name "uc010tjz.1"; oId "SC3.5871.3"; nearest_ref "uc010tjz.1"; class_code "j"; tss_id "TSS35385";
chr13	Cufflinks	exon	113909007	113909112	.	+	.	gene_id "XLOC_038831"; transcript_id "5_00106070"; exon_number "17"; gene_name "uc010tjz.1"; oId "SC3.5871.3"; nearest_ref "uc010tjz.1"; class_code "j"; tss_id "TSS35385";
chr13	Cufflinks	exon	113909267	113909439	.	+	.	gene_id "XLOC_038831"; transcript_id "5_00106070"; exon_number "18"; gene_name "uc010tjz.1"; oId "SC3.5871.3"; nearest_ref "uc010tjz.1"; class_code "j"; tss_id "TSS35385";
chr13	Cufflinks	exon	113914921	113915073	.	+	.	gene_id "XLOC_038831"; transcript_id "5_00106070"; exon_number "19"; gene_name "uc010tjz.1"; oId "SC3.5871.3"; nearest_ref "uc010tjz.1"; class_code "j"; tss_id "TSS35385";
chr13	Cufflinks	exon	113917801	113917940	.	+	.	gene_id "XLOC_038831"; transcript_id "5_00106070"; exon_number "20"; gene_name "uc010tjz.1"; oId "SC3.5871.3"; nearest_ref "uc010tjz.1"; class_code "j"; tss_id "TSS35385";
chr13	hg19_knownGene	exon	113863931	113864089	.	+	.	gene_id "XLOC_038831"; transcript_id "5_00106071"; exon_number "1"; gene_name "uc010tjy.1"; oId "uc010tjy.1"; nearest_ref "uc010tjy.1"; class_code "="; tss_id "TSS35385"; p_id "P35378";
chr13	hg19_knownGene	exon	113864287	113864402	.	+	.	gene_id "XLOC_038831"; transcript_id "5_00106071"; exon_number "2"; gene_name "uc010tjy.1"; oId "uc010tjy.1"; nearest_ref "uc010tjy.1"; class_code "="; tss_id "TSS35385"; p_id "P35378";
chr13	hg19_knownGene	exon	113873259	113873362	.	+	.	gene_id "XLOC_038831"; transcript_id "5_00106071"; exon_number "3"; gene_name "uc010tjy.1"; oId "uc010tjy.1"; nearest_ref "uc010tjy.1"; class_code "="; tss_id "TSS35385"; p_id "P35378";
chr13	hg19_knownGene	exon	113882282	113882282	.	+	.	gene_id "XLOC_038831"; transcript_id "5_00106071"; exon_number "4"; gene_name "uc010tjy.1"; oId "uc010tjy.1"; nearest_ref "uc010tjy.1"; class_code "="; tss_id "TSS35385"; p_id "P35378";
chr13	hg19_knownGene	exon	113882291	113882359	.	+	.	gene_id "XLOC_038831"; transcript_id "5_00106071"; exon_number "5"; gene_name "uc010tjy.1"; oId "uc010tjy.1"; nearest_ref "uc010tjy.1"; class_code "="; tss_id "TSS35385"; p_id "P35378";
chr13	hg19_knownGene	exon	113883760	113883833	.	+	.	gene_id "XLOC_038831"; transcript_id "5_00106071"; exon_number "6"; gene_name "uc010tjy.1"; oId "uc010tjy.1"; nearest_ref "uc010tjy.1"; class_code "="; tss_id "TSS35385"; p_id "P35378";
chr13	hg19_knownGene	exon	113887491	113887653	.	+	.	gene_id "XLOC_038831"; transcript_id "5_00106071"; exon_number "7"; gene_name "uc010tjy.1"; oId "uc010tjy.1"; nearest_ref "uc010tjy.1"; class_code "="; tss_id "TSS35385"; p_id "P35378";
chr13	hg19_knownGene	exon	113888211	113888300	.	+	.	gene_id "XLOC_038831"; transcript_id "5_00106071"; exon_number "8"; gene_name "uc010tjy.1"; oId "uc010tjy.1"; nearest_ref "uc010tjy.1"; class_code "="; tss_id "TSS35385"; p_id "P35378";
chr13	hg19_knownGene	exon	113889377	113889459	.	+	.	gene_id "XLOC_038831"; transcript_id "5_00106071"; exon_number "9"; gene_name "uc010tjy.1"; oId "uc010tjy.1"; nearest_ref "uc010tjy.1"; class_code "="; tss_id "TSS35385"; p_id "P35378";
chr13	hg19_knownGene	exon	113891137	113891204	.	+	.	gene_id "XLOC_038831"; transcript_id "5_00106071"; exon_number "10"; gene_name "uc010tjy.1"; oId "uc010tjy.1"; nearest_ref "uc010tjy.1"; class_code "="; tss_id "TSS35385"; p_id "P35378";
chr13	hg19_knownGene	exon	113893747	113893865	.	+	.	gene_id "XLOC_038831"; transcript_id "5_00106071"; exon_number "11"; gene_name "uc010tjy.1"; oId "uc010tjy.1"; nearest_ref "uc010tjy.1"; class_code "="; tss_id "TSS35385"; p_id "P35378";
chr13	hg19_knownGene	exon	113897282	113897474	.	+	.	gene_id "XLOC_038831"; transcript_id "5_00106071"; exon_number "12"; gene_name "uc010tjy.1"; oId "uc010tjy.1"; nearest_ref "uc010tjy.1"; class_code "="; tss_id "TSS35385"; p_id "P35378";
chr13	hg19_knownGene	exon	113898724	113898828	.	+	.	gene_id "XLOC_038831"; transcript_id "5_00106071"; exon_number "13"; gene_name "uc010tjy.1"; oId "uc010tjy.1"; nearest_ref "uc010tjy.1"; class_code "="; tss_id "TSS35385"; p_id "P35378";
chr13	hg19_knownGene	exon	113899263	113899373	.	+	.	gene_id "XLOC_038831"; transcript_id "5_00106071"; exon_number "14"; gene_name "uc010tjy.1"; oId "uc010tjy.1"; nearest_ref "uc010tjy.1"; class_code "="; tss_id "TSS35385"; p_id "P35378";
chr13	hg19_knownGene	exon	113899466	113899551	.	+	.	gene_id "XLOC_038831"; transcript_id "5_00106071"; exon_number "15"; gene_name "uc010tjy.1"; oId "uc010tjy.1"; nearest_ref "uc010tjy.1"; class_code "="; tss_id "TSS35385"; p_id "P35378";
chr13	hg19_knownGene	exon	113900270	113900377	.	+	.	gene_id "XLOC_038831"; transcript_id "5_00106071"; exon_number "16"; gene_name "uc010tjy.1"; oId "uc010tjy.1"; nearest_ref "uc010tjy.1"; class_code "="; tss_id "TSS35385"; p_id "P35378";
chr13	hg19_knownGene	exon	113907396	113907509	.	+	.	gene_id "XLOC_038831"; transcript_id "5_00106071"; exon_number "17"; gene_name "uc010tjy.1"; oId "uc010tjy.1"; nearest_ref "uc010tjy.1"; class_code "="; tss_id "TSS35385"; p_id "P35378";
chr13	hg19_knownGene	exon	113909007	113909112	.	+	.	gene_id "XLOC_038831"; transcript_id "5_00106071"; exon_number "18"; gene_name "uc010tjy.1"; oId "uc010tjy.1"; nearest_ref "uc010tjy.1"; class_code "="; tss_id "TSS35385"; p_id "P35378";
chr13	hg19_knownGene	exon	113909267	113909439	.	+	.	gene_id "XLOC_038831"; transcript_id "5_00106071"; exon_number "19"; gene_name "uc010tjy.1"; oId "uc010tjy.1"; nearest_ref "uc010tjy.1"; class_code "="; tss_id "TSS35385"; p_id "P35378";
chr13	hg19_knownGene	exon	113914921	113915073	.	+	.	gene_id "XLOC_038831"; transcript_id "5_00106071"; exon_number "20"; gene_name "uc010tjy.1"; oId "uc010tjy.1"; nearest_ref "uc010tjy.1"; class_code "="; tss_id "TSS35385"; p_id "P35378";
chr13	hg19_knownGene	exon	113917801	113919391	.	+	.	gene_id "XLOC_038831"; transcript_id "5_00106071"; exon_number "21"; gene_name "uc010tjy.1"; oId "uc010tjy.1"; nearest_ref "uc010tjy.1"; class_code "="; tss_id "TSS35385"; p_id "P35378";
chr13	hg19_knownGene	exon	113882282	113882359	.	+	.	gene_id "XLOC_038831"; transcript_id "5_00106072"; exon_number "1"; gene_name "uc010agu.2"; oId "uc010agu.2"; nearest_ref "uc010agu.2"; class_code "="; tss_id "TSS35386"; p_id "P35377";
chr13	hg19_knownGene	exon	113883760	113883833	.	+	.	gene_id "XLOC_038831"; transcript_id "5_00106072"; exon_number "2"; gene_name "uc010agu.2"; oId "uc010agu.2"; nearest_ref "uc010agu.2"; class_code "="; tss_id "TSS35386"; p_id "P35377";
chr13	hg19_knownGene	exon	113887467	113887653	.	+	.	gene_id "XLOC_038831"; transcript_id "5_00106072"; exon_number "3"; gene_name "uc010agu.2"; oId "uc010agu.2"; nearest_ref "uc010agu.2"; class_code "="; tss_id "TSS35386"; p_id "P35377";
chr13	hg19_knownGene	exon	113888211	113888300	.	+	.	gene_id "XLOC_038831"; transcript_id "5_00106072"; exon_number "4"; gene_name "uc010agu.2"; oId "uc010agu.2"; nearest_ref "uc010agu.2"; class_code "="; tss_id "TSS35386"; p_id "P35377";
chr13	hg19_knownGene	exon	113889377	113889459	.	+	.	gene_id "XLOC_038831"; transcript_id "5_00106072"; exon_number "5"; gene_name "uc010agu.2"; oId "uc010agu.2"; nearest_ref "uc010agu.2"; class_code "="; tss_id "TSS35386"; p_id "P35377";
chr13	hg19_knownGene	exon	113891137	113891204	.	+	.	gene_id "XLOC_038831"; transcript_id "5_00106072"; exon_number "6"; gene_name "uc010agu.2"; oId "uc010agu.2"; nearest_ref "uc010agu.2"; class_code "="; tss_id "TSS35386"; p_id "P35377";
chr13	hg19_knownGene	exon	113893747	113893865	.	+	.	gene_id "XLOC_038831"; transcript_id "5_00106072"; exon_number "7"; gene_name "uc010agu.2"; oId "uc010agu.2"; nearest_ref "uc010agu.2"; class_code "="; tss_id "TSS35386"; p_id "P35377";
chr13	hg19_knownGene	exon	113897282	113897474	.	+	.	gene_id "XLOC_038831"; transcript_id "5_00106072"; exon_number "8"; gene_name "uc010agu.2"; oId "uc010agu.2"; nearest_ref "uc010agu.2"; class_code "="; tss_id "TSS35386"; p_id "P35377";
chr13	hg19_knownGene	exon	113898724	113898828	.	+	.	gene_id "XLOC_038831"; transcript_id "5_00106072"; exon_number "9"; gene_name "uc010agu.2"; oId "uc010agu.2"; nearest_ref "uc010agu.2"; class_code "="; tss_id "TSS35386"; p_id "P35377";
chr13	hg19_knownGene	exon	113899263	113899373	.	+	.	gene_id "XLOC_038831"; transcript_id "5_00106072"; exon_number "10"; gene_name "uc010agu.2"; oId "uc010agu.2"; nearest_ref "uc010agu.2"; class_code "="; tss_id "TSS35386"; p_id "P35377";
chr13	hg19_knownGene	exon	113899466	113899551	.	+	.	gene_id "XLOC_038831"; transcript_id "5_00106072"; exon_number "11"; gene_name "uc010agu.2"; oId "uc010agu.2"; nearest_ref "uc010agu.2"; class_code "="; tss_id "TSS35386"; p_id "P35377";
chr13	hg19_knownGene	exon	113900270	113900377	.	+	.	gene_id "XLOC_038831"; transcript_id "5_00106072"; exon_number "12"; gene_name "uc010agu.2"; oId "uc010agu.2"; nearest_ref "uc010agu.2"; class_code "="; tss_id "TSS35386"; p_id "P35377";
chr13	hg19_knownGene	exon	113907396	113907509	.	+	.	gene_id "XLOC_038831"; transcript_id "5_00106072"; exon_number "13"; gene_name "uc010agu.2"; oId "uc010agu.2"; nearest_ref "uc010agu.2"; class_code "="; tss_id "TSS35386"; p_id "P35377";
chr13	hg19_knownGene	exon	113909007	113909112	.	+	.	gene_id "XLOC_038831"; transcript_id "5_00106072"; exon_number "14"; gene_name "uc010agu.2"; oId "uc010agu.2"; nearest_ref "uc010agu.2"; class_code "="; tss_id "TSS35386"; p_id "P35377";
chr13	hg19_knownGene	exon	113909267	113909439	.	+	.	gene_id "XLOC_038831"; transcript_id "5_00106072"; exon_number "15"; gene_name "uc010agu.2"; oId "uc010agu.2"; nearest_ref "uc010agu.2"; class_code "="; tss_id "TSS35386"; p_id "P35377";
chr13	hg19_knownGene	exon	113914921	113915073	.	+	.	gene_id "XLOC_038831"; transcript_id "5_00106072"; exon_number "16"; gene_name "uc010agu.2"; oId "uc010agu.2"; nearest_ref "uc010agu.2"; class_code "="; tss_id "TSS35386"; p_id "P35377";
chr13	hg19_knownGene	exon	113917801	113919391	.	+	.	gene_id "XLOC_038831"; transcript_id "5_00106072"; exon_number "17"; gene_name "uc010agu.2"; oId "uc010agu.2"; nearest_ref "uc010agu.2"; class_code "="; tss_id "TSS35386"; p_id "P35377";
chr13	Cufflinks	exon	113888317	113890284	.	+	.	gene_id "XLOC_038831"; transcript_id "5_00106073"; exon_number "1"; gene_name "uc001vtl.1"; oId "uc001vtl.1_ext"; nearest_ref "uc001vtl.1"; class_code "=";
chr13	hg19_knownGene	exon	113891045	113891204	.	+	.	gene_id "XLOC_038831"; transcript_id "5_00106074"; exon_number "1"; gene_name "uc010tjz.1"; oId "uc010tjz.1"; nearest_ref "uc010tjz.1"; class_code "="; tss_id "TSS35387"; p_id "P35376";
chr13	hg19_knownGene	exon	113893747	113893865	.	+	.	gene_id "XLOC_038831"; transcript_id "5_00106074"; exon_number "2"; gene_name "uc010tjz.1"; oId "uc010tjz.1"; nearest_ref "uc010tjz.1"; class_code "="; tss_id "TSS35387"; p_id "P35376";
chr13	hg19_knownGene	exon	113897282	113897474	.	+	.	gene_id "XLOC_038831"; transcript_id "5_00106074"; exon_number "3"; gene_name "uc010tjz.1"; oId "uc010tjz.1"; nearest_ref "uc010tjz.1"; class_code "="; tss_id "TSS35387"; p_id "P35376";
chr13	hg19_knownGene	exon	113898724	113898828	.	+	.	gene_id "XLOC_038831"; transcript_id "5_00106074"; exon_number "4"; gene_name "uc010tjz.1"; oId "uc010tjz.1"; nearest_ref "uc010tjz.1"; class_code "="; tss_id "TSS35387"; p_id "P35376";
chr13	hg19_knownGene	exon	113899263	113899373	.	+	.	gene_id "XLOC_038831"; transcript_id "5_00106074"; exon_number "5"; gene_name "uc010tjz.1"; oId "uc010tjz.1"; nearest_ref "uc010tjz.1"; class_code "="; tss_id "TSS35387"; p_id "P35376";
chr13	hg19_knownGene	exon	113899466	113899551	.	+	.	gene_id "XLOC_038831"; transcript_id "5_00106074"; exon_number "6"; gene_name "uc010tjz.1"; oId "uc010tjz.1"; nearest_ref "uc010tjz.1"; class_code "="; tss_id "TSS35387"; p_id "P35376";
chr13	hg19_knownGene	exon	113900270	113900377	.	+	.	gene_id "XLOC_038831"; transcript_id "5_00106074"; exon_number "7"; gene_name "uc010tjz.1"; oId "uc010tjz.1"; nearest_ref "uc010tjz.1"; class_code "="; tss_id "TSS35387"; p_id "P35376";
chr13	hg19_knownGene	exon	113907396	113907509	.	+	.	gene_id "XLOC_038831"; transcript_id "5_00106074"; exon_number "8"; gene_name "uc010tjz.1"; oId "uc010tjz.1"; nearest_ref "uc010tjz.1"; class_code "="; tss_id "TSS35387"; p_id "P35376";
chr13	hg19_knownGene	exon	113909007	113909112	.	+	.	gene_id "XLOC_038831"; transcript_id "5_00106074"; exon_number "9"; gene_name "uc010tjz.1"; oId "uc010tjz.1"; nearest_ref "uc010tjz.1"; class_code "="; tss_id "TSS35387"; p_id "P35376";
chr13	hg19_knownGene	exon	113909267	113909439	.	+	.	gene_id "XLOC_038831"; transcript_id "5_00106074"; exon_number "10"; gene_name "uc010tjz.1"; oId "uc010tjz.1"; nearest_ref "uc010tjz.1"; class_code "="; tss_id "TSS35387"; p_id "P35376";
chr13	hg19_knownGene	exon	113914921	113915073	.	+	.	gene_id "XLOC_038831"; transcript_id "5_00106074"; exon_number "11"; gene_name "uc010tjz.1"; oId "uc010tjz.1"; nearest_ref "uc010tjz.1"; class_code "="; tss_id "TSS35387"; p_id "P35376";
chr13	hg19_knownGene	exon	113917801	113919391	.	+	.	gene_id "XLOC_038831"; transcript_id "5_00106074"; exon_number "12"; gene_name "uc010tjz.1"; oId "uc010tjz.1"; nearest_ref "uc010tjz.1"; class_code "="; tss_id "TSS35387"; p_id "P35376";
chr13	Cufflinks	exon	113920108	113921136	.	+	.	gene_id "XLOC_038832"; transcript_id "5_00106075"; exon_number "1"; gene_name "uc010tjy.1"; oId "SC3.5873.1"; nearest_ref "uc010tjy.1"; class_code "p";
chr13	Cufflinks	exon	113921934	113922105	.	+	.	gene_id "XLOC_038833"; transcript_id "5_00107896"; exon_number "1"; oId "upf1_r4.10622.1"; class_code "u"; tss_id "TSS35388";
chr13	Cufflinks	exon	113923108	113923251	.	+	.	gene_id "XLOC_038833"; transcript_id "5_00107896"; exon_number "2"; oId "upf1_r4.10622.1"; class_code "u"; tss_id "TSS35388";
chr13	Cufflinks	exon	113923677	113923968	.	+	.	gene_id "XLOC_038834"; transcript_id "5_00107897"; exon_number "1"; oId "upf1_r4.10623.1"; class_code "u";
chr13	Cufflinks	exon	113925943	113926136	.	+	.	gene_id "XLOC_038835"; transcript_id "5_00107898"; exon_number "1"; oId "upf1_r4.10432.1"; class_code "u";
chr13	Cufflinks	exon	113926310	113926816	.	+	.	gene_id "XLOC_038836"; transcript_id "5_00107899"; exon_number "1"; oId "upf1_r4.10435.1"; class_code "u";
chr13	Cufflinks	exon	113928361	113928566	.	+	.	gene_id "XLOC_038837"; transcript_id "5_00107900"; exon_number "1"; oId "upf1_r4.10433.1"; class_code "u";
chr13	Cufflinks	exon	113931631	113931713	.	+	.	gene_id "XLOC_038838"; transcript_id "5_00106076"; exon_number "1"; oId "SC3.5832.1"; class_code "u";
chr13	hg19_knownGene	exon	113951469	113951810	.	+	.	gene_id "XLOC_038839"; transcript_id "5_00106078"; exon_number "1"; gene_name "uc010tka.1"; oId "uc010tka.1"; nearest_ref "uc010tka.1"; class_code "="; tss_id "TSS35389"; p_id "P35381";
chr13	hg19_knownGene	exon	113960800	113960921	.	+	.	gene_id "XLOC_038839"; transcript_id "5_00106078"; exon_number "2"; gene_name "uc010tka.1"; oId "uc010tka.1"; nearest_ref "uc010tka.1"; class_code "="; tss_id "TSS35389"; p_id "P35381";
chr13	hg19_knownGene	exon	113963958	113964177	.	+	.	gene_id "XLOC_038839"; transcript_id "5_00106078"; exon_number "3"; gene_name "uc010tka.1"; oId "uc010tka.1"; nearest_ref "uc010tka.1"; class_code "="; tss_id "TSS35389"; p_id "P35381";
chr13	hg19_knownGene	exon	113973784	113973971	.	+	.	gene_id "XLOC_038839"; transcript_id "5_00106078"; exon_number "4"; gene_name "uc010tka.1"; oId "uc010tka.1"; nearest_ref "uc010tka.1"; class_code "="; tss_id "TSS35389"; p_id "P35381";
chr13	hg19_knownGene	exon	113974660	113974785	.	+	.	gene_id "XLOC_038839"; transcript_id "5_00106078"; exon_number "5"; gene_name "uc010tka.1"; oId "uc010tka.1"; nearest_ref "uc010tka.1"; class_code "="; tss_id "TSS35389"; p_id "P35381";
chr13	hg19_knownGene	exon	113975719	113975785	.	+	.	gene_id "XLOC_038839"; transcript_id "5_00106078"; exon_number "6"; gene_name "uc010tka.1"; oId "uc010tka.1"; nearest_ref "uc010tka.1"; class_code "="; tss_id "TSS35389"; p_id "P35381";
chr13	hg19_knownGene	exon	113975872	113976042	.	+	.	gene_id "XLOC_038839"; transcript_id "5_00106078"; exon_number "7"; gene_name "uc010tka.1"; oId "uc010tka.1"; nearest_ref "uc010tka.1"; class_code "="; tss_id "TSS35389"; p_id "P35381";
chr13	hg19_knownGene	exon	113976597	113977741	.	+	.	gene_id "XLOC_038839"; transcript_id "5_00106078"; exon_number "8"; gene_name "uc010tka.1"; oId "uc010tka.1"; nearest_ref "uc010tka.1"; class_code "="; tss_id "TSS35389"; p_id "P35381";
chr13	hg19_knownGene	exon	113951469	113951810	.	+	.	gene_id "XLOC_038839"; transcript_id "5_00106077"; exon_number "1"; gene_name "uc001vtm.1"; oId "uc001vtm.1"; nearest_ref "uc001vtm.1"; class_code "="; tss_id "TSS35389"; p_id "P35380";
chr13	hg19_knownGene	exon	113960800	113960921	.	+	.	gene_id "XLOC_038839"; transcript_id "5_00106077"; exon_number "2"; gene_name "uc001vtm.1"; oId "uc001vtm.1"; nearest_ref "uc001vtm.1"; class_code "="; tss_id "TSS35389"; p_id "P35380";
chr13	hg19_knownGene	exon	113963958	113964177	.	+	.	gene_id "XLOC_038839"; transcript_id "5_00106077"; exon_number "3"; gene_name "uc001vtm.1"; oId "uc001vtm.1"; nearest_ref "uc001vtm.1"; class_code "="; tss_id "TSS35389"; p_id "P35380";
chr13	hg19_knownGene	exon	113965024	113965182	.	+	.	gene_id "XLOC_038839"; transcript_id "5_00106077"; exon_number "4"; gene_name "uc001vtm.1"; oId "uc001vtm.1"; nearest_ref "uc001vtm.1"; class_code "="; tss_id "TSS35389"; p_id "P35380";
chr13	hg19_knownGene	exon	113973784	113973971	.	+	.	gene_id "XLOC_038839"; transcript_id "5_00106077"; exon_number "5"; gene_name "uc001vtm.1"; oId "uc001vtm.1"; nearest_ref "uc001vtm.1"; class_code "="; tss_id "TSS35389"; p_id "P35380";
chr13	hg19_knownGene	exon	113974660	113974785	.	+	.	gene_id "XLOC_038839"; transcript_id "5_00106077"; exon_number "6"; gene_name "uc001vtm.1"; oId "uc001vtm.1"; nearest_ref "uc001vtm.1"; class_code "="; tss_id "TSS35389"; p_id "P35380";
chr13	hg19_knownGene	exon	113975719	113975785	.	+	.	gene_id "XLOC_038839"; transcript_id "5_00106077"; exon_number "7"; gene_name "uc001vtm.1"; oId "uc001vtm.1"; nearest_ref "uc001vtm.1"; class_code "="; tss_id "TSS35389"; p_id "P35380";
chr13	hg19_knownGene	exon	113975872	113976042	.	+	.	gene_id "XLOC_038839"; transcript_id "5_00106077"; exon_number "8"; gene_name "uc001vtm.1"; oId "uc001vtm.1"; nearest_ref "uc001vtm.1"; class_code "="; tss_id "TSS35389"; p_id "P35380";
chr13	hg19_knownGene	exon	113976597	113977741	.	+	.	gene_id "XLOC_038839"; transcript_id "5_00106077"; exon_number "9"; gene_name "uc001vtm.1"; oId "uc001vtm.1"; nearest_ref "uc001vtm.1"; class_code "="; tss_id "TSS35389"; p_id "P35380";
chr13	Cufflinks	exon	113952026	113952052	.	+	.	gene_id "XLOC_038839"; transcript_id "5_00107530"; exon_number "1"; gene_name "uc010tka.1"; oId "upf3.6080.3"; nearest_ref "uc010tka.1"; class_code "j"; tss_id "TSS35390";
chr13	Cufflinks	exon	113960800	113960921	.	+	.	gene_id "XLOC_038839"; transcript_id "5_00107530"; exon_number "2"; gene_name "uc010tka.1"; oId "upf3.6080.3"; nearest_ref "uc010tka.1"; class_code "j"; tss_id "TSS35390";
chr13	Cufflinks	exon	113963958	113964177	.	+	.	gene_id "XLOC_038839"; transcript_id "5_00107530"; exon_number "3"; gene_name "uc010tka.1"; oId "upf3.6080.3"; nearest_ref "uc010tka.1"; class_code "j"; tss_id "TSS35390";
chr13	Cufflinks	exon	113965024	113965182	.	+	.	gene_id "XLOC_038839"; transcript_id "5_00107530"; exon_number "4"; gene_name "uc010tka.1"; oId "upf3.6080.3"; nearest_ref "uc010tka.1"; class_code "j"; tss_id "TSS35390";
chr13	Cufflinks	exon	113973784	113973971	.	+	.	gene_id "XLOC_038839"; transcript_id "5_00107530"; exon_number "5"; gene_name "uc010tka.1"; oId "upf3.6080.3"; nearest_ref "uc010tka.1"; class_code "j"; tss_id "TSS35390";
chr13	Cufflinks	exon	113974660	113974785	.	+	.	gene_id "XLOC_038839"; transcript_id "5_00107530"; exon_number "6"; gene_name "uc010tka.1"; oId "upf3.6080.3"; nearest_ref "uc010tka.1"; class_code "j"; tss_id "TSS35390";
chr13	Cufflinks	exon	113975719	113975785	.	+	.	gene_id "XLOC_038839"; transcript_id "5_00107530"; exon_number "7"; gene_name "uc010tka.1"; oId "upf3.6080.3"; nearest_ref "uc010tka.1"; class_code "j"; tss_id "TSS35390";
chr13	Cufflinks	exon	113975872	113976042	.	+	.	gene_id "XLOC_038839"; transcript_id "5_00107530"; exon_number "8"; gene_name "uc010tka.1"; oId "upf3.6080.3"; nearest_ref "uc010tka.1"; class_code "j"; tss_id "TSS35390";
chr13	Cufflinks	exon	113976597	113977772	.	+	.	gene_id "XLOC_038839"; transcript_id "5_00107530"; exon_number "9"; gene_name "uc010tka.1"; oId "upf3.6080.3"; nearest_ref "uc010tka.1"; class_code "j"; tss_id "TSS35390";
chr13	Cufflinks	exon	113960083	113960117	.	+	.	gene_id "XLOC_038839"; transcript_id "5_00107531"; exon_number "1"; gene_name "uc010tka.1"; oId "upf3.6080.4"; nearest_ref "uc010tka.1"; class_code "j"; tss_id "TSS35391";
chr13	Cufflinks	exon	113960800	113960921	.	+	.	gene_id "XLOC_038839"; transcript_id "5_00107531"; exon_number "2"; gene_name "uc010tka.1"; oId "upf3.6080.4"; nearest_ref "uc010tka.1"; class_code "j"; tss_id "TSS35391";
chr13	Cufflinks	exon	113963958	113964177	.	+	.	gene_id "XLOC_038839"; transcript_id "5_00107531"; exon_number "3"; gene_name "uc010tka.1"; oId "upf3.6080.4"; nearest_ref "uc010tka.1"; class_code "j"; tss_id "TSS35391";
chr13	Cufflinks	exon	113965024	113965182	.	+	.	gene_id "XLOC_038839"; transcript_id "5_00107531"; exon_number "4"; gene_name "uc010tka.1"; oId "upf3.6080.4"; nearest_ref "uc010tka.1"; class_code "j"; tss_id "TSS35391";
chr13	Cufflinks	exon	113973784	113973971	.	+	.	gene_id "XLOC_038839"; transcript_id "5_00107531"; exon_number "5"; gene_name "uc010tka.1"; oId "upf3.6080.4"; nearest_ref "uc010tka.1"; class_code "j"; tss_id "TSS35391";
chr13	Cufflinks	exon	113974660	113974785	.	+	.	gene_id "XLOC_038839"; transcript_id "5_00107531"; exon_number "6"; gene_name "uc010tka.1"; oId "upf3.6080.4"; nearest_ref "uc010tka.1"; class_code "j"; tss_id "TSS35391";
chr13	Cufflinks	exon	113975719	113975785	.	+	.	gene_id "XLOC_038839"; transcript_id "5_00107531"; exon_number "7"; gene_name "uc010tka.1"; oId "upf3.6080.4"; nearest_ref "uc010tka.1"; class_code "j"; tss_id "TSS35391";
chr13	Cufflinks	exon	113975872	113976042	.	+	.	gene_id "XLOC_038839"; transcript_id "5_00107531"; exon_number "8"; gene_name "uc010tka.1"; oId "upf3.6080.4"; nearest_ref "uc010tka.1"; class_code "j"; tss_id "TSS35391";
chr13	Cufflinks	exon	113976597	113977772	.	+	.	gene_id "XLOC_038839"; transcript_id "5_00107531"; exon_number "9"; gene_name "uc010tka.1"; oId "upf3.6080.4"; nearest_ref "uc010tka.1"; class_code "j"; tss_id "TSS35391";
chr13	Cufflinks	exon	113981002	113981261	.	+	.	gene_id "XLOC_038840"; transcript_id "5_00107901"; exon_number "1"; gene_name "uc001vtn.2"; oId "upf1_r4.10520.1"; nearest_ref "uc001vtn.2"; class_code "i";
chr13	Cufflinks	exon	114066191	114066556	.	+	.	gene_id "XLOC_038841"; transcript_id "5_00107146"; exon_number "1"; oId "SC4.8874.1"; class_code "u";
chr13	Cufflinks	exon	114081419	114081765	.	+	.	gene_id "XLOC_038842"; transcript_id "5_00107147"; exon_number "1"; gene_name "uc001vtp.1"; oId "SC4.8877.1"; nearest_ref "uc001vtp.1"; class_code "i";
chr13	Cufflinks	exon	114103806	114106496	.	+	.	gene_id "XLOC_038843"; transcript_id "5_00107902"; exon_number "1"; gene_name "uc001vtq.1"; oId "upf1_r4.10462.1"; nearest_ref "uc001vtq.1"; class_code "i";
chr13	Cufflinks	exon	114105589	114107093	.	+	.	gene_id "XLOC_038843"; transcript_id "5_00107532"; exon_number "1"; gene_name "uc001vtq.1"; oId "upf3.6069.1"; nearest_ref "uc001vtq.1"; class_code "i";
chr13	Cufflinks	exon	114145241	114145588	.	+	.	gene_id "XLOC_038844"; transcript_id "5_00106079"; exon_number "1"; gene_name "uc001vtt.3"; oId "uc001vtt.3_ext"; nearest_ref "uc001vtt.3"; class_code "="; tss_id "TSS35392"; p_id "P35383";
chr13	Cufflinks	exon	114149817	114150340	.	+	.	gene_id "XLOC_038844"; transcript_id "5_00106079"; exon_number "2"; gene_name "uc001vtt.3"; oId "uc001vtt.3_ext"; nearest_ref "uc001vtt.3"; class_code "="; tss_id "TSS35392"; p_id "P35383";
chr13	Cufflinks	exon	114152657	114152836	.	+	.	gene_id "XLOC_038844"; transcript_id "5_00106079"; exon_number "3"; gene_name "uc001vtt.3"; oId "uc001vtt.3_ext"; nearest_ref "uc001vtt.3"; class_code "="; tss_id "TSS35392"; p_id "P35383";
chr13	Cufflinks	exon	114154273	114154464	.	+	.	gene_id "XLOC_038844"; transcript_id "5_00106079"; exon_number "4"; gene_name "uc001vtt.3"; oId "uc001vtt.3_ext"; nearest_ref "uc001vtt.3"; class_code "="; tss_id "TSS35392"; p_id "P35383";
chr13	Cufflinks	exon	114156067	114156195	.	+	.	gene_id "XLOC_038844"; transcript_id "5_00106079"; exon_number "5"; gene_name "uc001vtt.3"; oId "uc001vtt.3_ext"; nearest_ref "uc001vtt.3"; class_code "="; tss_id "TSS35392"; p_id "P35383";
chr13	Cufflinks	exon	114157811	114157903	.	+	.	gene_id "XLOC_038844"; transcript_id "5_00106079"; exon_number "6"; gene_name "uc001vtt.3"; oId "uc001vtt.3_ext"; nearest_ref "uc001vtt.3"; class_code "="; tss_id "TSS35392"; p_id "P35383";
chr13	Cufflinks	exon	114164553	114164739	.	+	.	gene_id "XLOC_038844"; transcript_id "5_00106079"; exon_number "7"; gene_name "uc001vtt.3"; oId "uc001vtt.3_ext"; nearest_ref "uc001vtt.3"; class_code "="; tss_id "TSS35392"; p_id "P35383";
chr13	Cufflinks	exon	114174931	114175048	.	+	.	gene_id "XLOC_038844"; transcript_id "5_00106079"; exon_number "8"; gene_name "uc001vtt.3"; oId "uc001vtt.3_ext"; nearest_ref "uc001vtt.3"; class_code "="; tss_id "TSS35392"; p_id "P35383";
chr13	Cufflinks	exon	114188360	114188736	.	+	.	gene_id "XLOC_038844"; transcript_id "5_00106079"; exon_number "9"; gene_name "uc001vtt.3"; oId "uc001vtt.3_ext"; nearest_ref "uc001vtt.3"; class_code "="; tss_id "TSS35392"; p_id "P35383";
chr13	Cufflinks	exon	114145241	114145588	.	+	.	gene_id "XLOC_038844"; transcript_id "5_00106080"; exon_number "1"; gene_name "uc001vtu.3"; oId "uc001vtu.3_ext"; nearest_ref "uc001vtu.3"; class_code "="; tss_id "TSS35392"; p_id "P35382";
chr13	Cufflinks	exon	114149817	114150340	.	+	.	gene_id "XLOC_038844"; transcript_id "5_00106080"; exon_number "2"; gene_name "uc001vtu.3"; oId "uc001vtu.3_ext"; nearest_ref "uc001vtu.3"; class_code "="; tss_id "TSS35392"; p_id "P35382";
chr13	Cufflinks	exon	114152657	114152836	.	+	.	gene_id "XLOC_038844"; transcript_id "5_00106080"; exon_number "3"; gene_name "uc001vtu.3"; oId "uc001vtu.3_ext"; nearest_ref "uc001vtu.3"; class_code "="; tss_id "TSS35392"; p_id "P35382";
chr13	Cufflinks	exon	114154273	114154464	.	+	.	gene_id "XLOC_038844"; transcript_id "5_00106080"; exon_number "4"; gene_name "uc001vtu.3"; oId "uc001vtu.3_ext"; nearest_ref "uc001vtu.3"; class_code "="; tss_id "TSS35392"; p_id "P35382";
chr13	Cufflinks	exon	114156067	114156195	.	+	.	gene_id "XLOC_038844"; transcript_id "5_00106080"; exon_number "5"; gene_name "uc001vtu.3"; oId "uc001vtu.3_ext"; nearest_ref "uc001vtu.3"; class_code "="; tss_id "TSS35392"; p_id "P35382";
chr13	Cufflinks	exon	114157811	114157903	.	+	.	gene_id "XLOC_038844"; transcript_id "5_00106080"; exon_number "6"; gene_name "uc001vtu.3"; oId "uc001vtu.3_ext"; nearest_ref "uc001vtu.3"; class_code "="; tss_id "TSS35392"; p_id "P35382";
chr13	Cufflinks	exon	114164553	114164739	.	+	.	gene_id "XLOC_038844"; transcript_id "5_00106080"; exon_number "7"; gene_name "uc001vtu.3"; oId "uc001vtu.3_ext"; nearest_ref "uc001vtu.3"; class_code "="; tss_id "TSS35392"; p_id "P35382";
chr13	Cufflinks	exon	114174931	114175048	.	+	.	gene_id "XLOC_038844"; transcript_id "5_00106080"; exon_number "8"; gene_name "uc001vtu.3"; oId "uc001vtu.3_ext"; nearest_ref "uc001vtu.3"; class_code "="; tss_id "TSS35392"; p_id "P35382";
chr13	Cufflinks	exon	114188360	114188555	.	+	.	gene_id "XLOC_038844"; transcript_id "5_00106080"; exon_number "9"; gene_name "uc001vtu.3"; oId "uc001vtu.3_ext"; nearest_ref "uc001vtu.3"; class_code "="; tss_id "TSS35392"; p_id "P35382";
chr13	Cufflinks	exon	114193672	114193822	.	+	.	gene_id "XLOC_038844"; transcript_id "5_00106080"; exon_number "10"; gene_name "uc001vtu.3"; oId "uc001vtu.3_ext"; nearest_ref "uc001vtu.3"; class_code "="; tss_id "TSS35392"; p_id "P35382";
chr13	Cufflinks	exon	114201615	114201694	.	+	.	gene_id "XLOC_038844"; transcript_id "5_00106080"; exon_number "11"; gene_name "uc001vtu.3"; oId "uc001vtu.3_ext"; nearest_ref "uc001vtu.3"; class_code "="; tss_id "TSS35392"; p_id "P35382";
chr13	Cufflinks	exon	114202618	114202767	.	+	.	gene_id "XLOC_038844"; transcript_id "5_00106080"; exon_number "12"; gene_name "uc001vtu.3"; oId "uc001vtu.3_ext"; nearest_ref "uc001vtu.3"; class_code "="; tss_id "TSS35392"; p_id "P35382";
chr13	Cufflinks	exon	114203740	114204542	.	+	.	gene_id "XLOC_038844"; transcript_id "5_00106080"; exon_number "13"; gene_name "uc001vtu.3"; oId "uc001vtu.3_ext"; nearest_ref "uc001vtu.3"; class_code "="; tss_id "TSS35392"; p_id "P35382";
chr13	Cufflinks	exon	114145308	114145588	.	+	.	gene_id "XLOC_038844"; transcript_id "5_00107150"; exon_number "1"; gene_name "uc001vtu.3"; oId "SC4.8890.2"; nearest_ref "uc001vtu.3"; class_code "j"; tss_id "TSS35392";
chr13	Cufflinks	exon	114149817	114150340	.	+	.	gene_id "XLOC_038844"; transcript_id "5_00107150"; exon_number "2"; gene_name "uc001vtu.3"; oId "SC4.8890.2"; nearest_ref "uc001vtu.3"; class_code "j"; tss_id "TSS35392";
chr13	Cufflinks	exon	114152657	114152836	.	+	.	gene_id "XLOC_038844"; transcript_id "5_00107150"; exon_number "3"; gene_name "uc001vtu.3"; oId "SC4.8890.2"; nearest_ref "uc001vtu.3"; class_code "j"; tss_id "TSS35392";
chr13	Cufflinks	exon	114154273	114154464	.	+	.	gene_id "XLOC_038844"; transcript_id "5_00107150"; exon_number "4"; gene_name "uc001vtu.3"; oId "SC4.8890.2"; nearest_ref "uc001vtu.3"; class_code "j"; tss_id "TSS35392";
chr13	Cufflinks	exon	114156067	114156195	.	+	.	gene_id "XLOC_038844"; transcript_id "5_00107150"; exon_number "5"; gene_name "uc001vtu.3"; oId "SC4.8890.2"; nearest_ref "uc001vtu.3"; class_code "j"; tss_id "TSS35392";
chr13	Cufflinks	exon	114157811	114157903	.	+	.	gene_id "XLOC_038844"; transcript_id "5_00107150"; exon_number "6"; gene_name "uc001vtu.3"; oId "SC4.8890.2"; nearest_ref "uc001vtu.3"; class_code "j"; tss_id "TSS35392";
chr13	Cufflinks	exon	114164553	114164739	.	+	.	gene_id "XLOC_038844"; transcript_id "5_00107150"; exon_number "7"; gene_name "uc001vtu.3"; oId "SC4.8890.2"; nearest_ref "uc001vtu.3"; class_code "j"; tss_id "TSS35392";
chr13	Cufflinks	exon	114174931	114175048	.	+	.	gene_id "XLOC_038844"; transcript_id "5_00107150"; exon_number "8"; gene_name "uc001vtu.3"; oId "SC4.8890.2"; nearest_ref "uc001vtu.3"; class_code "j"; tss_id "TSS35392";
chr13	Cufflinks	exon	114188360	114188555	.	+	.	gene_id "XLOC_038844"; transcript_id "5_00107150"; exon_number "9"; gene_name "uc001vtu.3"; oId "SC4.8890.2"; nearest_ref "uc001vtu.3"; class_code "j"; tss_id "TSS35392";
chr13	Cufflinks	exon	114193672	114193822	.	+	.	gene_id "XLOC_038844"; transcript_id "5_00107150"; exon_number "10"; gene_name "uc001vtu.3"; oId "SC4.8890.2"; nearest_ref "uc001vtu.3"; class_code "j"; tss_id "TSS35392";
chr13	Cufflinks	exon	114202618	114202767	.	+	.	gene_id "XLOC_038844"; transcript_id "5_00107150"; exon_number "11"; gene_name "uc001vtu.3"; oId "SC4.8890.2"; nearest_ref "uc001vtu.3"; class_code "j"; tss_id "TSS35392";
chr13	Cufflinks	exon	114203740	114204542	.	+	.	gene_id "XLOC_038844"; transcript_id "5_00107150"; exon_number "12"; gene_name "uc001vtu.3"; oId "SC4.8890.2"; nearest_ref "uc001vtu.3"; class_code "j"; tss_id "TSS35392";
chr13	Cufflinks	exon	114206575	114206840	.	+	.	gene_id "XLOC_038845"; transcript_id "5_00107903"; exon_number "1"; oId "upf1_r4.10501.1"; class_code "u";
chr13	Cufflinks	exon	114207213	114207924	.	+	.	gene_id "XLOC_038846"; transcript_id "5_00107151"; exon_number "1"; oId "SC4.8882.1"; class_code "u";
chr13	Cufflinks	exon	114238991	114239045	.	+	.	gene_id "XLOC_038847"; transcript_id "5_00106082"; exon_number "1"; gene_name "uc010tkd.1"; oId "uc010tkd.1_ext"; nearest_ref "uc010tkd.1"; class_code "="; tss_id "TSS35394"; p_id "P35389";
chr13	Cufflinks	exon	114240089	114240164	.	+	.	gene_id "XLOC_038847"; transcript_id "5_00106082"; exon_number "2"; gene_name "uc010tkd.1"; oId "uc010tkd.1_ext"; nearest_ref "uc010tkd.1"; class_code "="; tss_id "TSS35394"; p_id "P35389";
chr13	Cufflinks	exon	114265311	114265377	.	+	.	gene_id "XLOC_038847"; transcript_id "5_00106082"; exon_number "3"; gene_name "uc010tkd.1"; oId "uc010tkd.1_ext"; nearest_ref "uc010tkd.1"; class_code "="; tss_id "TSS35394"; p_id "P35389";
chr13	Cufflinks	exon	114277495	114277601	.	+	.	gene_id "XLOC_038847"; transcript_id "5_00106082"; exon_number "4"; gene_name "uc010tkd.1"; oId "uc010tkd.1_ext"; nearest_ref "uc010tkd.1"; class_code "="; tss_id "TSS35394"; p_id "P35389";
chr13	Cufflinks	exon	114287435	114287600	.	+	.	gene_id "XLOC_038847"; transcript_id "5_00106082"; exon_number "5"; gene_name "uc010tkd.1"; oId "uc010tkd.1_ext"; nearest_ref "uc010tkd.1"; class_code "="; tss_id "TSS35394"; p_id "P35389";
chr13	Cufflinks	exon	114288205	114288348	.	+	.	gene_id "XLOC_038847"; transcript_id "5_00106082"; exon_number "6"; gene_name "uc010tkd.1"; oId "uc010tkd.1_ext"; nearest_ref "uc010tkd.1"; class_code "="; tss_id "TSS35394"; p_id "P35389";
chr13	Cufflinks	exon	114288849	114288917	.	+	.	gene_id "XLOC_038847"; transcript_id "5_00106082"; exon_number "7"; gene_name "uc010tkd.1"; oId "uc010tkd.1_ext"; nearest_ref "uc010tkd.1"; class_code "="; tss_id "TSS35394"; p_id "P35389";
chr13	Cufflinks	exon	114290292	114290443	.	+	.	gene_id "XLOC_038847"; transcript_id "5_00106082"; exon_number "8"; gene_name "uc010tkd.1"; oId "uc010tkd.1_ext"; nearest_ref "uc010tkd.1"; class_code "="; tss_id "TSS35394"; p_id "P35389";
chr13	Cufflinks	exon	114290849	114291015	.	+	.	gene_id "XLOC_038847"; transcript_id "5_00106082"; exon_number "9"; gene_name "uc010tkd.1"; oId "uc010tkd.1_ext"; nearest_ref "uc010tkd.1"; class_code "="; tss_id "TSS35394"; p_id "P35389";
chr13	Cufflinks	exon	114292133	114292199	.	+	.	gene_id "XLOC_038847"; transcript_id "5_00106082"; exon_number "10"; gene_name "uc010tkd.1"; oId "uc010tkd.1_ext"; nearest_ref "uc010tkd.1"; class_code "="; tss_id "TSS35394"; p_id "P35389";
chr13	Cufflinks	exon	114294435	114295786	.	+	.	gene_id "XLOC_038847"; transcript_id "5_00106082"; exon_number "11"; gene_name "uc010tkd.1"; oId "uc010tkd.1_ext"; nearest_ref "uc010tkd.1"; class_code "="; tss_id "TSS35394"; p_id "P35389";
chr13	Cufflinks	exon	114238991	114239045	.	+	.	gene_id "XLOC_038847"; transcript_id "5_00106081"; exon_number "1"; gene_name "uc001vtx.2"; oId "SC4.8918.2"; nearest_ref "uc001vtx.2"; class_code "j"; tss_id "TSS35394";
chr13	Cufflinks	exon	114240089	114240164	.	+	.	gene_id "XLOC_038847"; transcript_id "5_00106081"; exon_number "2"; gene_name "uc001vtx.2"; oId "SC4.8918.2"; nearest_ref "uc001vtx.2"; class_code "j"; tss_id "TSS35394";
chr13	Cufflinks	exon	114265311	114265377	.	+	.	gene_id "XLOC_038847"; transcript_id "5_00106081"; exon_number "3"; gene_name "uc001vtx.2"; oId "SC4.8918.2"; nearest_ref "uc001vtx.2"; class_code "j"; tss_id "TSS35394";
chr13	Cufflinks	exon	114277495	114277601	.	+	.	gene_id "XLOC_038847"; transcript_id "5_00106081"; exon_number "4"; gene_name "uc001vtx.2"; oId "SC4.8918.2"; nearest_ref "uc001vtx.2"; class_code "j"; tss_id "TSS35394";
chr13	Cufflinks	exon	114285938	114286059	.	+	.	gene_id "XLOC_038847"; transcript_id "5_00106081"; exon_number "5"; gene_name "uc001vtx.2"; oId "SC4.8918.2"; nearest_ref "uc001vtx.2"; class_code "j"; tss_id "TSS35394";
chr13	Cufflinks	exon	114287435	114287600	.	+	.	gene_id "XLOC_038847"; transcript_id "5_00106081"; exon_number "6"; gene_name "uc001vtx.2"; oId "SC4.8918.2"; nearest_ref "uc001vtx.2"; class_code "j"; tss_id "TSS35394";
chr13	Cufflinks	exon	114288205	114288348	.	+	.	gene_id "XLOC_038847"; transcript_id "5_00106081"; exon_number "7"; gene_name "uc001vtx.2"; oId "SC4.8918.2"; nearest_ref "uc001vtx.2"; class_code "j"; tss_id "TSS35394";
chr13	Cufflinks	exon	114288849	114288917	.	+	.	gene_id "XLOC_038847"; transcript_id "5_00106081"; exon_number "8"; gene_name "uc001vtx.2"; oId "SC4.8918.2"; nearest_ref "uc001vtx.2"; class_code "j"; tss_id "TSS35394";
chr13	Cufflinks	exon	114290292	114290443	.	+	.	gene_id "XLOC_038847"; transcript_id "5_00106081"; exon_number "9"; gene_name "uc001vtx.2"; oId "SC4.8918.2"; nearest_ref "uc001vtx.2"; class_code "j"; tss_id "TSS35394";
chr13	Cufflinks	exon	114290849	114291015	.	+	.	gene_id "XLOC_038847"; transcript_id "5_00106081"; exon_number "10"; gene_name "uc001vtx.2"; oId "SC4.8918.2"; nearest_ref "uc001vtx.2"; class_code "j"; tss_id "TSS35394";
chr13	Cufflinks	exon	114292133	114292211	.	+	.	gene_id "XLOC_038847"; transcript_id "5_00106081"; exon_number "11"; gene_name "uc001vtx.2"; oId "SC4.8918.2"; nearest_ref "uc001vtx.2"; class_code "j"; tss_id "TSS35394";
chr13	Cufflinks	exon	114294435	114295788	.	+	.	gene_id "XLOC_038847"; transcript_id "5_00106081"; exon_number "12"; gene_name "uc001vtx.2"; oId "SC4.8918.2"; nearest_ref "uc001vtx.2"; class_code "j"; tss_id "TSS35394";
chr13	hg19_knownGene	exon	114239056	114239203	.	+	.	gene_id "XLOC_038847"; transcript_id "5_00106083"; exon_number "1"; gene_name "uc001vtv.2"; oId "uc001vtv.2"; nearest_ref "uc001vtv.2"; class_code "="; tss_id "TSS35394";
chr13	hg19_knownGene	exon	114240089	114240164	.	+	.	gene_id "XLOC_038847"; transcript_id "5_00106083"; exon_number "2"; gene_name "uc001vtv.2"; oId "uc001vtv.2"; nearest_ref "uc001vtv.2"; class_code "="; tss_id "TSS35394";
chr13	hg19_knownGene	exon	114240281	114240494	.	+	.	gene_id "XLOC_038847"; transcript_id "5_00106083"; exon_number "3"; gene_name "uc001vtv.2"; oId "uc001vtv.2"; nearest_ref "uc001vtv.2"; class_code "="; tss_id "TSS35394";
chr13	hg19_knownGene	exon	114239056	114239203	.	+	.	gene_id "XLOC_038847"; transcript_id "5_00106084"; exon_number "1"; gene_name "uc001vtw.2"; oId "uc001vtw.2"; nearest_ref "uc001vtw.2"; class_code "="; tss_id "TSS35394"; p_id "P35388";
chr13	hg19_knownGene	exon	114240089	114240164	.	+	.	gene_id "XLOC_038847"; transcript_id "5_00106084"; exon_number "2"; gene_name "uc001vtw.2"; oId "uc001vtw.2"; nearest_ref "uc001vtw.2"; class_code "="; tss_id "TSS35394"; p_id "P35388";
chr13	hg19_knownGene	exon	114265311	114265377	.	+	.	gene_id "XLOC_038847"; transcript_id "5_00106084"; exon_number "3"; gene_name "uc001vtw.2"; oId "uc001vtw.2"; nearest_ref "uc001vtw.2"; class_code "="; tss_id "TSS35394"; p_id "P35388";
chr13	hg19_knownGene	exon	114277495	114277601	.	+	.	gene_id "XLOC_038847"; transcript_id "5_00106084"; exon_number "4"; gene_name "uc001vtw.2"; oId "uc001vtw.2"; nearest_ref "uc001vtw.2"; class_code "="; tss_id "TSS35394"; p_id "P35388";
chr13	hg19_knownGene	exon	114285938	114286059	.	+	.	gene_id "XLOC_038847"; transcript_id "5_00106084"; exon_number "5"; gene_name "uc001vtw.2"; oId "uc001vtw.2"; nearest_ref "uc001vtw.2"; class_code "="; tss_id "TSS35394"; p_id "P35388";
chr13	hg19_knownGene	exon	114287435	114287600	.	+	.	gene_id "XLOC_038847"; transcript_id "5_00106084"; exon_number "6"; gene_name "uc001vtw.2"; oId "uc001vtw.2"; nearest_ref "uc001vtw.2"; class_code "="; tss_id "TSS35394"; p_id "P35388";
chr13	hg19_knownGene	exon	114288205	114288348	.	+	.	gene_id "XLOC_038847"; transcript_id "5_00106084"; exon_number "7"; gene_name "uc001vtw.2"; oId "uc001vtw.2"; nearest_ref "uc001vtw.2"; class_code "="; tss_id "TSS35394"; p_id "P35388";
chr13	hg19_knownGene	exon	114288849	114288917	.	+	.	gene_id "XLOC_038847"; transcript_id "5_00106084"; exon_number "8"; gene_name "uc001vtw.2"; oId "uc001vtw.2"; nearest_ref "uc001vtw.2"; class_code "="; tss_id "TSS35394"; p_id "P35388";
chr13	hg19_knownGene	exon	114290292	114290443	.	+	.	gene_id "XLOC_038847"; transcript_id "5_00106084"; exon_number "9"; gene_name "uc001vtw.2"; oId "uc001vtw.2"; nearest_ref "uc001vtw.2"; class_code "="; tss_id "TSS35394"; p_id "P35388";
chr13	hg19_knownGene	exon	114290849	114291015	.	+	.	gene_id "XLOC_038847"; transcript_id "5_00106084"; exon_number "10"; gene_name "uc001vtw.2"; oId "uc001vtw.2"; nearest_ref "uc001vtw.2"; class_code "="; tss_id "TSS35394"; p_id "P35388";
chr13	hg19_knownGene	exon	114292133	114292211	.	+	.	gene_id "XLOC_038847"; transcript_id "5_00106084"; exon_number "11"; gene_name "uc001vtw.2"; oId "uc001vtw.2"; nearest_ref "uc001vtw.2"; class_code "="; tss_id "TSS35394"; p_id "P35388";
chr13	hg19_knownGene	exon	114294435	114295786	.	+	.	gene_id "XLOC_038847"; transcript_id "5_00106084"; exon_number "12"; gene_name "uc001vtw.2"; oId "uc001vtw.2"; nearest_ref "uc001vtw.2"; class_code "="; tss_id "TSS35394"; p_id "P35388";
chr13	hg19_knownGene	exon	114239588	114239742	.	+	.	gene_id "XLOC_038847"; transcript_id "5_00106085"; exon_number "1"; gene_name "uc010agx.2"; oId "uc010agx.2"; nearest_ref "uc010agx.2"; class_code "="; tss_id "TSS35395"; p_id "P35385";
chr13	hg19_knownGene	exon	114240089	114240164	.	+	.	gene_id "XLOC_038847"; transcript_id "5_00106085"; exon_number "2"; gene_name "uc010agx.2"; oId "uc010agx.2"; nearest_ref "uc010agx.2"; class_code "="; tss_id "TSS35395"; p_id "P35385";
chr13	hg19_knownGene	exon	114265311	114265377	.	+	.	gene_id "XLOC_038847"; transcript_id "5_00106085"; exon_number "3"; gene_name "uc010agx.2"; oId "uc010agx.2"; nearest_ref "uc010agx.2"; class_code "="; tss_id "TSS35395"; p_id "P35385";
chr13	hg19_knownGene	exon	114277495	114277601	.	+	.	gene_id "XLOC_038847"; transcript_id "5_00106085"; exon_number "4"; gene_name "uc010agx.2"; oId "uc010agx.2"; nearest_ref "uc010agx.2"; class_code "="; tss_id "TSS35395"; p_id "P35385";
chr13	hg19_knownGene	exon	114285938	114286059	.	+	.	gene_id "XLOC_038847"; transcript_id "5_00106085"; exon_number "5"; gene_name "uc010agx.2"; oId "uc010agx.2"; nearest_ref "uc010agx.2"; class_code "="; tss_id "TSS35395"; p_id "P35385";
chr13	hg19_knownGene	exon	114287435	114287600	.	+	.	gene_id "XLOC_038847"; transcript_id "5_00106085"; exon_number "6"; gene_name "uc010agx.2"; oId "uc010agx.2"; nearest_ref "uc010agx.2"; class_code "="; tss_id "TSS35395"; p_id "P35385";
chr13	hg19_knownGene	exon	114288205	114288653	.	+	.	gene_id "XLOC_038847"; transcript_id "5_00106085"; exon_number "7"; gene_name "uc010agx.2"; oId "uc010agx.2"; nearest_ref "uc010agx.2"; class_code "="; tss_id "TSS35395"; p_id "P35385";
chr13	hg19_knownGene	exon	114239588	114239742	.	+	.	gene_id "XLOC_038847"; transcript_id "5_00106086"; exon_number "1"; gene_name "uc010tke.1"; oId "uc010tke.1"; nearest_ref "uc010tke.1"; class_code "="; tss_id "TSS35395"; p_id "P35384";
chr13	hg19_knownGene	exon	114240089	114240164	.	+	.	gene_id "XLOC_038847"; transcript_id "5_00106086"; exon_number "2"; gene_name "uc010tke.1"; oId "uc010tke.1"; nearest_ref "uc010tke.1"; class_code "="; tss_id "TSS35395"; p_id "P35384";
chr13	hg19_knownGene	exon	114265311	114265377	.	+	.	gene_id "XLOC_038847"; transcript_id "5_00106086"; exon_number "3"; gene_name "uc010tke.1"; oId "uc010tke.1"; nearest_ref "uc010tke.1"; class_code "="; tss_id "TSS35395"; p_id "P35384";
chr13	hg19_knownGene	exon	114277495	114277601	.	+	.	gene_id "XLOC_038847"; transcript_id "5_00106086"; exon_number "4"; gene_name "uc010tke.1"; oId "uc010tke.1"; nearest_ref "uc010tke.1"; class_code "="; tss_id "TSS35395"; p_id "P35384";
chr13	hg19_knownGene	exon	114287435	114287600	.	+	.	gene_id "XLOC_038847"; transcript_id "5_00106086"; exon_number "5"; gene_name "uc010tke.1"; oId "uc010tke.1"; nearest_ref "uc010tke.1"; class_code "="; tss_id "TSS35395"; p_id "P35384";
chr13	hg19_knownGene	exon	114288205	114288348	.	+	.	gene_id "XLOC_038847"; transcript_id "5_00106086"; exon_number "6"; gene_name "uc010tke.1"; oId "uc010tke.1"; nearest_ref "uc010tke.1"; class_code "="; tss_id "TSS35395"; p_id "P35384";
chr13	hg19_knownGene	exon	114288849	114288917	.	+	.	gene_id "XLOC_038847"; transcript_id "5_00106086"; exon_number "7"; gene_name "uc010tke.1"; oId "uc010tke.1"; nearest_ref "uc010tke.1"; class_code "="; tss_id "TSS35395"; p_id "P35384";
chr13	hg19_knownGene	exon	114290292	114290443	.	+	.	gene_id "XLOC_038847"; transcript_id "5_00106086"; exon_number "8"; gene_name "uc010tke.1"; oId "uc010tke.1"; nearest_ref "uc010tke.1"; class_code "="; tss_id "TSS35395"; p_id "P35384";
chr13	hg19_knownGene	exon	114290849	114291015	.	+	.	gene_id "XLOC_038847"; transcript_id "5_00106086"; exon_number "9"; gene_name "uc010tke.1"; oId "uc010tke.1"; nearest_ref "uc010tke.1"; class_code "="; tss_id "TSS35395"; p_id "P35384";
chr13	hg19_knownGene	exon	114291935	114292211	.	+	.	gene_id "XLOC_038847"; transcript_id "5_00106086"; exon_number "10"; gene_name "uc010tke.1"; oId "uc010tke.1"; nearest_ref "uc010tke.1"; class_code "="; tss_id "TSS35395"; p_id "P35384";
chr13	hg19_knownGene	exon	114294435	114295786	.	+	.	gene_id "XLOC_038847"; transcript_id "5_00106086"; exon_number "11"; gene_name "uc010tke.1"; oId "uc010tke.1"; nearest_ref "uc010tke.1"; class_code "="; tss_id "TSS35395"; p_id "P35384";
chr13	hg19_knownGene	exon	114240089	114240164	.	+	.	gene_id "XLOC_038847"; transcript_id "5_00106087"; exon_number "1"; gene_name "uc001vty.3"; oId "uc001vty.3"; nearest_ref "uc001vty.3"; class_code "="; tss_id "TSS35396"; p_id "P35386";
chr13	hg19_knownGene	exon	114265311	114265377	.	+	.	gene_id "XLOC_038847"; transcript_id "5_00106087"; exon_number "2"; gene_name "uc001vty.3"; oId "uc001vty.3"; nearest_ref "uc001vty.3"; class_code "="; tss_id "TSS35396"; p_id "P35386";
chr13	hg19_knownGene	exon	114277495	114277601	.	+	.	gene_id "XLOC_038847"; transcript_id "5_00106087"; exon_number "3"; gene_name "uc001vty.3"; oId "uc001vty.3"; nearest_ref "uc001vty.3"; class_code "="; tss_id "TSS35396"; p_id "P35386";
chr13	hg19_knownGene	exon	114285938	114286059	.	+	.	gene_id "XLOC_038847"; transcript_id "5_00106087"; exon_number "4"; gene_name "uc001vty.3"; oId "uc001vty.3"; nearest_ref "uc001vty.3"; class_code "="; tss_id "TSS35396"; p_id "P35386";
chr13	hg19_knownGene	exon	114287435	114287600	.	+	.	gene_id "XLOC_038847"; transcript_id "5_00106087"; exon_number "5"; gene_name "uc001vty.3"; oId "uc001vty.3"; nearest_ref "uc001vty.3"; class_code "="; tss_id "TSS35396"; p_id "P35386";
chr13	hg19_knownGene	exon	114288205	114288348	.	+	.	gene_id "XLOC_038847"; transcript_id "5_00106087"; exon_number "6"; gene_name "uc001vty.3"; oId "uc001vty.3"; nearest_ref "uc001vty.3"; class_code "="; tss_id "TSS35396"; p_id "P35386";
chr13	hg19_knownGene	exon	114288849	114288917	.	+	.	gene_id "XLOC_038847"; transcript_id "5_00106087"; exon_number "7"; gene_name "uc001vty.3"; oId "uc001vty.3"; nearest_ref "uc001vty.3"; class_code "="; tss_id "TSS35396"; p_id "P35386";
chr13	hg19_knownGene	exon	114290292	114290443	.	+	.	gene_id "XLOC_038847"; transcript_id "5_00106087"; exon_number "8"; gene_name "uc001vty.3"; oId "uc001vty.3"; nearest_ref "uc001vty.3"; class_code "="; tss_id "TSS35396"; p_id "P35386";
chr13	hg19_knownGene	exon	114290849	114291015	.	+	.	gene_id "XLOC_038847"; transcript_id "5_00106087"; exon_number "9"; gene_name "uc001vty.3"; oId "uc001vty.3"; nearest_ref "uc001vty.3"; class_code "="; tss_id "TSS35396"; p_id "P35386";
chr13	hg19_knownGene	exon	114292133	114292199	.	+	.	gene_id "XLOC_038847"; transcript_id "5_00106087"; exon_number "10"; gene_name "uc001vty.3"; oId "uc001vty.3"; nearest_ref "uc001vty.3"; class_code "="; tss_id "TSS35396"; p_id "P35386";
chr13	hg19_knownGene	exon	114294435	114295786	.	+	.	gene_id "XLOC_038847"; transcript_id "5_00106087"; exon_number "11"; gene_name "uc001vty.3"; oId "uc001vty.3"; nearest_ref "uc001vty.3"; class_code "="; tss_id "TSS35396"; p_id "P35386";
chr13	hg19_knownGene	exon	114287435	114287600	.	+	.	gene_id "XLOC_038847"; transcript_id "5_00106088"; exon_number "1"; gene_name "uc001vtx.2"; oId "uc001vtx.2"; nearest_ref "uc001vtx.2"; class_code "="; tss_id "TSS35397"; p_id "P35387";
chr13	hg19_knownGene	exon	114288205	114288348	.	+	.	gene_id "XLOC_038847"; transcript_id "5_00106088"; exon_number "2"; gene_name "uc001vtx.2"; oId "uc001vtx.2"; nearest_ref "uc001vtx.2"; class_code "="; tss_id "TSS35397"; p_id "P35387";
chr13	hg19_knownGene	exon	114288849	114288917	.	+	.	gene_id "XLOC_038847"; transcript_id "5_00106088"; exon_number "3"; gene_name "uc001vtx.2"; oId "uc001vtx.2"; nearest_ref "uc001vtx.2"; class_code "="; tss_id "TSS35397"; p_id "P35387";
chr13	hg19_knownGene	exon	114290292	114290443	.	+	.	gene_id "XLOC_038847"; transcript_id "5_00106088"; exon_number "4"; gene_name "uc001vtx.2"; oId "uc001vtx.2"; nearest_ref "uc001vtx.2"; class_code "="; tss_id "TSS35397"; p_id "P35387";
chr13	hg19_knownGene	exon	114290849	114291015	.	+	.	gene_id "XLOC_038847"; transcript_id "5_00106088"; exon_number "5"; gene_name "uc001vtx.2"; oId "uc001vtx.2"; nearest_ref "uc001vtx.2"; class_code "="; tss_id "TSS35397"; p_id "P35387";
chr13	hg19_knownGene	exon	114294435	114295786	.	+	.	gene_id "XLOC_038847"; transcript_id "5_00106088"; exon_number "6"; gene_name "uc001vtx.2"; oId "uc001vtx.2"; nearest_ref "uc001vtx.2"; class_code "="; tss_id "TSS35397"; p_id "P35387";
chr13	Cufflinks	exon	114292628	114292825	.	+	.	gene_id "XLOC_038848"; transcript_id "5_00107904"; exon_number "1"; gene_name "uc001vtx.2"; oId "upf1_r4.10503.1"; nearest_ref "uc001vtx.2"; class_code "i";
chr13	Cufflinks	exon	114293400	114293796	.	+	.	gene_id "XLOC_038849"; transcript_id "5_00106089"; exon_number "1"; gene_name "uc001vtx.2"; oId "SC3.5857.1"; nearest_ref "uc001vtx.2"; class_code "i";
chr13	hg19_knownGene	exon	114321597	114322400	.	+	.	gene_id "XLOC_038850"; transcript_id "5_00106090"; exon_number "1"; gene_name "uc010tkf.1"; oId "uc010tkf.1"; nearest_ref "uc010tkf.1"; class_code "="; tss_id "TSS35398"; p_id "P35390";
chr13	hg19_knownGene	exon	114324002	114324129	.	+	.	gene_id "XLOC_038850"; transcript_id "5_00106090"; exon_number "2"; gene_name "uc010tkf.1"; oId "uc010tkf.1"; nearest_ref "uc010tkf.1"; class_code "="; tss_id "TSS35398"; p_id "P35390";
chr13	hg19_knownGene	exon	114325814	114325971	.	+	.	gene_id "XLOC_038850"; transcript_id "5_00106090"; exon_number "3"; gene_name "uc010tkf.1"; oId "uc010tkf.1"; nearest_ref "uc010tkf.1"; class_code "="; tss_id "TSS35398"; p_id "P35390";
chr13	hg19_knownGene	exon	114426047	114426130	.	+	.	gene_id "XLOC_038850"; transcript_id "5_00106090"; exon_number "4"; gene_name "uc010tkf.1"; oId "uc010tkf.1"; nearest_ref "uc010tkf.1"; class_code "="; tss_id "TSS35398"; p_id "P35390";
chr13	hg19_knownGene	exon	114434192	114434316	.	+	.	gene_id "XLOC_038850"; transcript_id "5_00106090"; exon_number "5"; gene_name "uc010tkf.1"; oId "uc010tkf.1"; nearest_ref "uc010tkf.1"; class_code "="; tss_id "TSS35398"; p_id "P35390";
chr13	hg19_knownGene	exon	114435857	114436058	.	+	.	gene_id "XLOC_038850"; transcript_id "5_00106090"; exon_number "6"; gene_name "uc010tkf.1"; oId "uc010tkf.1"; nearest_ref "uc010tkf.1"; class_code "="; tss_id "TSS35398"; p_id "P35390";
chr13	hg19_knownGene	exon	114438041	114438636	.	+	.	gene_id "XLOC_038850"; transcript_id "5_00106090"; exon_number "7"; gene_name "uc010tkf.1"; oId "uc010tkf.1"; nearest_ref "uc010tkf.1"; class_code "="; tss_id "TSS35398"; p_id "P35390";
chr13	hg19_knownGene	exon	114462216	114462288	.	+	.	gene_id "XLOC_038851"; transcript_id "5_00106091"; exon_number "1"; gene_name "uc010tkh.1"; oId "uc010tkh.1"; nearest_ref "uc010tkh.1"; class_code "="; tss_id "TSS35400"; p_id "P35392";
chr13	hg19_knownGene	exon	114469088	114470130	.	+	.	gene_id "XLOC_038851"; transcript_id "5_00106091"; exon_number "2"; gene_name "uc010tkh.1"; oId "uc010tkh.1"; nearest_ref "uc010tkh.1"; class_code "="; tss_id "TSS35400"; p_id "P35392";
chr13	hg19_knownGene	exon	114462216	114462288	.	+	.	gene_id "XLOC_038851"; transcript_id "5_00106092"; exon_number "1"; gene_name "uc001vuh.2"; oId "uc001vuh.2"; nearest_ref "uc001vuh.2"; class_code "="; tss_id "TSS35400"; p_id "P35391";
chr13	hg19_knownGene	exon	114469088	114469230	.	+	.	gene_id "XLOC_038851"; transcript_id "5_00106092"; exon_number "2"; gene_name "uc001vuh.2"; oId "uc001vuh.2"; nearest_ref "uc001vuh.2"; class_code "="; tss_id "TSS35400"; p_id "P35391";
chr13	hg19_knownGene	exon	114472071	114472133	.	+	.	gene_id "XLOC_038851"; transcript_id "5_00106092"; exon_number "3"; gene_name "uc001vuh.2"; oId "uc001vuh.2"; nearest_ref "uc001vuh.2"; class_code "="; tss_id "TSS35400"; p_id "P35391";
chr13	hg19_knownGene	exon	114498121	114498210	.	+	.	gene_id "XLOC_038851"; transcript_id "5_00106092"; exon_number "4"; gene_name "uc001vuh.2"; oId "uc001vuh.2"; nearest_ref "uc001vuh.2"; class_code "="; tss_id "TSS35400"; p_id "P35391";
chr13	hg19_knownGene	exon	114502312	114502392	.	+	.	gene_id "XLOC_038851"; transcript_id "5_00106092"; exon_number "5"; gene_name "uc001vuh.2"; oId "uc001vuh.2"; nearest_ref "uc001vuh.2"; class_code "="; tss_id "TSS35400"; p_id "P35391";
chr13	hg19_knownGene	exon	114503800	114503885	.	+	.	gene_id "XLOC_038851"; transcript_id "5_00106092"; exon_number "6"; gene_name "uc001vuh.2"; oId "uc001vuh.2"; nearest_ref "uc001vuh.2"; class_code "="; tss_id "TSS35400"; p_id "P35391";
chr13	hg19_knownGene	exon	114504626	114504785	.	+	.	gene_id "XLOC_038851"; transcript_id "5_00106092"; exon_number "7"; gene_name "uc001vuh.2"; oId "uc001vuh.2"; nearest_ref "uc001vuh.2"; class_code "="; tss_id "TSS35400"; p_id "P35391";
chr13	hg19_knownGene	exon	114507858	114508001	.	+	.	gene_id "XLOC_038851"; transcript_id "5_00106092"; exon_number "8"; gene_name "uc001vuh.2"; oId "uc001vuh.2"; nearest_ref "uc001vuh.2"; class_code "="; tss_id "TSS35400"; p_id "P35391";
chr13	hg19_knownGene	exon	114514709	114514895	.	+	.	gene_id "XLOC_038851"; transcript_id "5_00106092"; exon_number "9"; gene_name "uc001vuh.2"; oId "uc001vuh.2"; nearest_ref "uc001vuh.2"; class_code "="; tss_id "TSS35400"; p_id "P35391";
chr13	Cufflinks	exon	114502781	114502790	.	+	.	gene_id "XLOC_038851"; transcript_id "5_00107154"; exon_number "1"; gene_name "uc001vuh.2"; oId "SC4.8888.4"; nearest_ref "uc001vuh.2"; class_code "j"; tss_id "TSS35401";
chr13	Cufflinks	exon	114503800	114503838	.	+	.	gene_id "XLOC_038851"; transcript_id "5_00107154"; exon_number "2"; gene_name "uc001vuh.2"; oId "SC4.8888.4"; nearest_ref "uc001vuh.2"; class_code "j"; tss_id "TSS35401";
chr13	Cufflinks	exon	114504626	114504785	.	+	.	gene_id "XLOC_038851"; transcript_id "5_00107154"; exon_number "3"; gene_name "uc001vuh.2"; oId "SC4.8888.4"; nearest_ref "uc001vuh.2"; class_code "j"; tss_id "TSS35401";
chr13	Cufflinks	exon	114507858	114508001	.	+	.	gene_id "XLOC_038851"; transcript_id "5_00107154"; exon_number "4"; gene_name "uc001vuh.2"; oId "SC4.8888.4"; nearest_ref "uc001vuh.2"; class_code "j"; tss_id "TSS35401";
chr13	Cufflinks	exon	114514709	114515205	.	+	.	gene_id "XLOC_038851"; transcript_id "5_00107154"; exon_number "5"; gene_name "uc001vuh.2"; oId "SC4.8888.4"; nearest_ref "uc001vuh.2"; class_code "j"; tss_id "TSS35401";
chr13	Cufflinks	exon	114502783	114502790	.	+	.	gene_id "XLOC_038851"; transcript_id "5_00107155"; exon_number "1"; gene_name "uc001vuh.2"; oId "SC4.8888.5"; nearest_ref "uc001vuh.2"; class_code "j"; tss_id "TSS35401";
chr13	Cufflinks	exon	114503800	114503885	.	+	.	gene_id "XLOC_038851"; transcript_id "5_00107155"; exon_number "2"; gene_name "uc001vuh.2"; oId "SC4.8888.5"; nearest_ref "uc001vuh.2"; class_code "j"; tss_id "TSS35401";
chr13	Cufflinks	exon	114504626	114504785	.	+	.	gene_id "XLOC_038851"; transcript_id "5_00107155"; exon_number "3"; gene_name "uc001vuh.2"; oId "SC4.8888.5"; nearest_ref "uc001vuh.2"; class_code "j"; tss_id "TSS35401";
chr13	Cufflinks	exon	114507858	114508001	.	+	.	gene_id "XLOC_038851"; transcript_id "5_00107155"; exon_number "4"; gene_name "uc001vuh.2"; oId "SC4.8888.5"; nearest_ref "uc001vuh.2"; class_code "j"; tss_id "TSS35401";
chr13	Cufflinks	exon	114514709	114515205	.	+	.	gene_id "XLOC_038851"; transcript_id "5_00107155"; exon_number "5"; gene_name "uc001vuh.2"; oId "SC4.8888.5"; nearest_ref "uc001vuh.2"; class_code "j"; tss_id "TSS35401";
chr13	Cufflinks	exon	114507188	114507397	.	+	.	gene_id "XLOC_038852"; transcript_id "5_00107156"; exon_number "1"; gene_name "uc001vuh.2"; oId "SC4.8889.1"; nearest_ref "uc001vuh.2"; class_code "i";
chr13	Cufflinks	exon	114540644	114541220	.	+	.	gene_id "XLOC_038853"; transcript_id "5_00107905"; exon_number "1"; gene_name "uc010tki.1"; oId "upf1_r4.10453.1"; nearest_ref "uc010tki.1"; class_code "o"; tss_id "TSS35402";
chr13	Cufflinks	exon	114554901	114559674	.	+	.	gene_id "XLOC_038853"; transcript_id "5_00107905"; exon_number "2"; gene_name "uc010tki.1"; oId "upf1_r4.10453.1"; nearest_ref "uc010tki.1"; class_code "o"; tss_id "TSS35402";
chr13	Cufflinks	exon	114543020	114548541	.	+	.	gene_id "XLOC_038853"; transcript_id "5_00107158"; exon_number "1"; gene_name "uc010tki.1"; oId "uc010tki.1_ext"; nearest_ref "uc010tki.1"; class_code "o";
chr13	Cufflinks	exon	114554829	114559905	.	+	.	gene_id "XLOC_038853"; transcript_id "5_00107536"; exon_number "1"; gene_name "uc001vud.2"; oId "upf3.6079.1"; nearest_ref "uc001vud.2"; class_code "i";
chr13	Cufflinks	exon	114551385	114552376	.	+	.	gene_id "XLOC_038854"; transcript_id "5_00107907"; exon_number "1"; gene_name "uc001vud.2"; oId "upf1_r4.10457.1"; nearest_ref "uc001vud.2"; class_code "i";
chr13	Cufflinks	exon	114552842	114553431	.	+	.	gene_id "XLOC_038855"; transcript_id "5_00107159"; exon_number "1"; gene_name "uc001vud.2"; oId "SC4.8894.1"; nearest_ref "uc001vud.2"; class_code "i";
chr13	Cufflinks	exon	114553952	114554270	.	+	.	gene_id "XLOC_038856"; transcript_id "5_00107909"; exon_number "1"; gene_name "uc001vud.2"; oId "upf1_r4.10459.1"; nearest_ref "uc001vud.2"; class_code "i";
chr13	Cufflinks	exon	114567994	114569947	.	+	.	gene_id "XLOC_038857"; transcript_id "5_00107537"; exon_number "1"; oId "upf1_r4.10450.1"; class_code ".";
chr13	hg19_knownGene	exon	114586610	114586636	.	+	.	gene_id "XLOC_038858"; transcript_id "5_00106094"; exon_number "1"; gene_name "uc010tkj.1"; oId "uc010tkj.1"; nearest_ref "uc010tkj.1"; class_code "="; tss_id "TSS35403";
chr13	hg19_knownGene	exon	114591274	114591404	.	+	.	gene_id "XLOC_038858"; transcript_id "5_00106094"; exon_number "2"; gene_name "uc010tkj.1"; oId "uc010tkj.1"; nearest_ref "uc010tkj.1"; class_code "="; tss_id "TSS35403";
chr13	hg19_knownGene	exon	114601499	114601651	.	+	.	gene_id "XLOC_038858"; transcript_id "5_00106094"; exon_number "3"; gene_name "uc010tkj.1"; oId "uc010tkj.1"; nearest_ref "uc010tkj.1"; class_code "="; tss_id "TSS35403";
chr13	hg19_knownGene	exon	114601738	114601845	.	+	.	gene_id "XLOC_038858"; transcript_id "5_00106094"; exon_number "4"; gene_name "uc010tkj.1"; oId "uc010tkj.1"; nearest_ref "uc010tkj.1"; class_code "="; tss_id "TSS35403";
chr13	hg19_knownGene	exon	114604764	114604987	.	+	.	gene_id "XLOC_038858"; transcript_id "5_00106094"; exon_number "5"; gene_name "uc010tkj.1"; oId "uc010tkj.1"; nearest_ref "uc010tkj.1"; class_code "="; tss_id "TSS35403";
chr13	hg19_knownGene	exon	114622408	114622627	.	+	.	gene_id "XLOC_038858"; transcript_id "5_00106094"; exon_number "6"; gene_name "uc010tkj.1"; oId "uc010tkj.1"; nearest_ref "uc010tkj.1"; class_code "="; tss_id "TSS35403";
chr13	hg19_knownGene	exon	114623696	114623893	.	+	.	gene_id "XLOC_038858"; transcript_id "5_00106094"; exon_number "7"; gene_name "uc010tkj.1"; oId "uc010tkj.1"; nearest_ref "uc010tkj.1"; class_code "="; tss_id "TSS35403";
chr13	hg19_knownGene	exon	114624023	114624152	.	+	.	gene_id "XLOC_038858"; transcript_id "5_00106094"; exon_number "8"; gene_name "uc010tkj.1"; oId "uc010tkj.1"; nearest_ref "uc010tkj.1"; class_code "="; tss_id "TSS35403";
chr13	hg19_knownGene	exon	114624749	114626485	.	+	.	gene_id "XLOC_038858"; transcript_id "5_00106094"; exon_number "9"; gene_name "uc010tkj.1"; oId "uc010tkj.1"; nearest_ref "uc010tkj.1"; class_code "="; tss_id "TSS35403";
chr13	hg19_knownGene	exon	114598076	114598222	.	+	.	gene_id "XLOC_038858"; transcript_id "5_00106095"; exon_number "1"; gene_name "uc001vuc.2"; oId "uc001vuc.2"; nearest_ref "uc001vuc.2"; class_code "="; tss_id "TSS35404"; p_id "P35393";
chr13	hg19_knownGene	exon	114601499	114601660	.	+	.	gene_id "XLOC_038858"; transcript_id "5_00106095"; exon_number "2"; gene_name "uc001vuc.2"; oId "uc001vuc.2"; nearest_ref "uc001vuc.2"; class_code "="; tss_id "TSS35404"; p_id "P35393";
chr13	hg19_knownGene	exon	114604764	114604987	.	+	.	gene_id "XLOC_038858"; transcript_id "5_00106095"; exon_number "3"; gene_name "uc001vuc.2"; oId "uc001vuc.2"; nearest_ref "uc001vuc.2"; class_code "="; tss_id "TSS35404"; p_id "P35393";
chr13	hg19_knownGene	exon	114618769	114619076	.	+	.	gene_id "XLOC_038858"; transcript_id "5_00106095"; exon_number "4"; gene_name "uc001vuc.2"; oId "uc001vuc.2"; nearest_ref "uc001vuc.2"; class_code "="; tss_id "TSS35404"; p_id "P35393";
chr13	hg19_knownGene	exon	114619838	114619917	.	+	.	gene_id "XLOC_038858"; transcript_id "5_00106095"; exon_number "5"; gene_name "uc001vuc.2"; oId "uc001vuc.2"; nearest_ref "uc001vuc.2"; class_code "="; tss_id "TSS35404"; p_id "P35393";
chr13	hg19_knownGene	exon	114622408	114622627	.	+	.	gene_id "XLOC_038858"; transcript_id "5_00106095"; exon_number "6"; gene_name "uc001vuc.2"; oId "uc001vuc.2"; nearest_ref "uc001vuc.2"; class_code "="; tss_id "TSS35404"; p_id "P35393";
chr13	hg19_knownGene	exon	114623696	114623893	.	+	.	gene_id "XLOC_038858"; transcript_id "5_00106095"; exon_number "7"; gene_name "uc001vuc.2"; oId "uc001vuc.2"; nearest_ref "uc001vuc.2"; class_code "="; tss_id "TSS35404"; p_id "P35393";
chr13	hg19_knownGene	exon	114624023	114624289	.	+	.	gene_id "XLOC_038858"; transcript_id "5_00106095"; exon_number "8"; gene_name "uc001vuc.2"; oId "uc001vuc.2"; nearest_ref "uc001vuc.2"; class_code "="; tss_id "TSS35404"; p_id "P35393";
chr13	hg19_knownGene	exon	114604764	114604987	.	+	.	gene_id "XLOC_038858"; transcript_id "5_00106096"; exon_number "1"; gene_name "uc001vub.2"; oId "uc001vub.2"; nearest_ref "uc001vub.2"; class_code "="; tss_id "TSS35405";
chr13	hg19_knownGene	exon	114618769	114619076	.	+	.	gene_id "XLOC_038858"; transcript_id "5_00106096"; exon_number "2"; gene_name "uc001vub.2"; oId "uc001vub.2"; nearest_ref "uc001vub.2"; class_code "="; tss_id "TSS35405";
chr13	hg19_knownGene	exon	114619838	114619917	.	+	.	gene_id "XLOC_038858"; transcript_id "5_00106096"; exon_number "3"; gene_name "uc001vub.2"; oId "uc001vub.2"; nearest_ref "uc001vub.2"; class_code "="; tss_id "TSS35405";
chr13	hg19_knownGene	exon	114620498	114620672	.	+	.	gene_id "XLOC_038858"; transcript_id "5_00106096"; exon_number "4"; gene_name "uc001vub.2"; oId "uc001vub.2"; nearest_ref "uc001vub.2"; class_code "="; tss_id "TSS35405";
chr13	hg19_knownGene	exon	114621020	114621281	.	+	.	gene_id "XLOC_038858"; transcript_id "5_00106096"; exon_number "5"; gene_name "uc001vub.2"; oId "uc001vub.2"; nearest_ref "uc001vub.2"; class_code "="; tss_id "TSS35405";
chr13	hg19_knownGene	exon	114622408	114622627	.	+	.	gene_id "XLOC_038858"; transcript_id "5_00106096"; exon_number "6"; gene_name "uc001vub.2"; oId "uc001vub.2"; nearest_ref "uc001vub.2"; class_code "="; tss_id "TSS35405";
chr13	hg19_knownGene	exon	114623696	114623893	.	+	.	gene_id "XLOC_038858"; transcript_id "5_00106096"; exon_number "7"; gene_name "uc001vub.2"; oId "uc001vub.2"; nearest_ref "uc001vub.2"; class_code "="; tss_id "TSS35405";
chr13	hg19_knownGene	exon	114624023	114624152	.	+	.	gene_id "XLOC_038858"; transcript_id "5_00106096"; exon_number "8"; gene_name "uc001vub.2"; oId "uc001vub.2"; nearest_ref "uc001vub.2"; class_code "="; tss_id "TSS35405";
chr13	hg19_knownGene	exon	114625745	114626022	.	+	.	gene_id "XLOC_038858"; transcript_id "5_00106096"; exon_number "9"; gene_name "uc001vub.2"; oId "uc001vub.2"; nearest_ref "uc001vub.2"; class_code "="; tss_id "TSS35405";
chr13	Cufflinks	exon	114750431	114750804	.	+	.	gene_id "XLOC_038859"; transcript_id "5_00107910"; exon_number "1"; gene_name "uc010tkk.1"; oId "upf1_r4.10477.1"; nearest_ref "uc010tkk.1"; class_code "i";
chr13	Cufflinks	exon	114751975	114752466	.	+	.	gene_id "XLOC_038860"; transcript_id "5_00107163"; exon_number "1"; gene_name "uc010tkk.1"; oId "SC4.8900.1"; nearest_ref "uc010tkk.1"; class_code "i";
chr13	Cufflinks	exon	114752609	114753227	.	+	.	gene_id "XLOC_038861"; transcript_id "5_00107164"; exon_number "1"; gene_name "uc010tkk.1"; oId "SC4.8901.1"; nearest_ref "uc010tkk.1"; class_code "i";
chr13	Cufflinks	exon	114802460	114803068	.	+	.	gene_id "XLOC_038862"; transcript_id "5_00107538"; exon_number "1"; gene_name "uc010tkk.1"; oId "upf3.6086.1"; nearest_ref "uc010tkk.1"; class_code "i";
chr13	hg19_knownGene	exon	115000362	115000607	.	+	.	gene_id "XLOC_038864"; transcript_id "5_00106097"; exon_number "1"; gene_name "uc010tkm.1"; oId "uc010tkm.1"; nearest_ref "uc010tkm.1"; class_code "="; tss_id "TSS35407"; p_id "P35398";
chr13	hg19_knownGene	exon	115002120	115002174	.	+	.	gene_id "XLOC_038864"; transcript_id "5_00106097"; exon_number "2"; gene_name "uc010tkm.1"; oId "uc010tkm.1"; nearest_ref "uc010tkm.1"; class_code "="; tss_id "TSS35407"; p_id "P35398";
chr13	hg19_knownGene	exon	115002274	115002371	.	+	.	gene_id "XLOC_038864"; transcript_id "5_00106097"; exon_number "3"; gene_name "uc010tkm.1"; oId "uc010tkm.1"; nearest_ref "uc010tkm.1"; class_code "="; tss_id "TSS35407"; p_id "P35398";
chr13	hg19_knownGene	exon	115004465	115004503	.	+	.	gene_id "XLOC_038864"; transcript_id "5_00106097"; exon_number "4"; gene_name "uc010tkm.1"; oId "uc010tkm.1"; nearest_ref "uc010tkm.1"; class_code "="; tss_id "TSS35407"; p_id "P35398";
chr13	hg19_knownGene	exon	115004825	115004965	.	+	.	gene_id "XLOC_038864"; transcript_id "5_00106097"; exon_number "5"; gene_name "uc010tkm.1"; oId "uc010tkm.1"; nearest_ref "uc010tkm.1"; class_code "="; tss_id "TSS35407"; p_id "P35398";
chr13	hg19_knownGene	exon	115007596	115008823	.	+	.	gene_id "XLOC_038864"; transcript_id "5_00106097"; exon_number "6"; gene_name "uc010tkm.1"; oId "uc010tkm.1"; nearest_ref "uc010tkm.1"; class_code "="; tss_id "TSS35407"; p_id "P35398";
chr13	hg19_knownGene	exon	115000362	115000607	.	+	.	gene_id "XLOC_038864"; transcript_id "5_00106101"; exon_number "1"; gene_name "uc001vun.1"; oId "uc001vun.1"; nearest_ref "uc001vun.1"; class_code "="; tss_id "TSS35407"; p_id "P35397";
chr13	hg19_knownGene	exon	115002120	115002174	.	+	.	gene_id "XLOC_038864"; transcript_id "5_00106101"; exon_number "2"; gene_name "uc001vun.1"; oId "uc001vun.1"; nearest_ref "uc001vun.1"; class_code "="; tss_id "TSS35407"; p_id "P35397";
chr13	hg19_knownGene	exon	115002277	115002371	.	+	.	gene_id "XLOC_038864"; transcript_id "5_00106101"; exon_number "3"; gene_name "uc001vun.1"; oId "uc001vun.1"; nearest_ref "uc001vun.1"; class_code "="; tss_id "TSS35407"; p_id "P35397";
chr13	hg19_knownGene	exon	115004465	115004503	.	+	.	gene_id "XLOC_038864"; transcript_id "5_00106101"; exon_number "4"; gene_name "uc001vun.1"; oId "uc001vun.1"; nearest_ref "uc001vun.1"; class_code "="; tss_id "TSS35407"; p_id "P35397";
chr13	hg19_knownGene	exon	115004825	115004965	.	+	.	gene_id "XLOC_038864"; transcript_id "5_00106101"; exon_number "5"; gene_name "uc001vun.1"; oId "uc001vun.1"; nearest_ref "uc001vun.1"; class_code "="; tss_id "TSS35407"; p_id "P35397";
chr13	hg19_knownGene	exon	115007596	115007755	.	+	.	gene_id "XLOC_038864"; transcript_id "5_00106101"; exon_number "6"; gene_name "uc001vun.1"; oId "uc001vun.1"; nearest_ref "uc001vun.1"; class_code "="; tss_id "TSS35407"; p_id "P35397";
chr13	hg19_knownGene	exon	115008732	115008823	.	+	.	gene_id "XLOC_038864"; transcript_id "5_00106101"; exon_number "7"; gene_name "uc001vun.1"; oId "uc001vun.1"; nearest_ref "uc001vun.1"; class_code "="; tss_id "TSS35407"; p_id "P35397";
chr13	hg19_knownGene	exon	115009331	115009464	.	+	.	gene_id "XLOC_038864"; transcript_id "5_00106101"; exon_number "8"; gene_name "uc001vun.1"; oId "uc001vun.1"; nearest_ref "uc001vun.1"; class_code "="; tss_id "TSS35407"; p_id "P35397";
chr13	hg19_knownGene	exon	115010365	115010444	.	+	.	gene_id "XLOC_038864"; transcript_id "5_00106101"; exon_number "9"; gene_name "uc001vun.1"; oId "uc001vun.1"; nearest_ref "uc001vun.1"; class_code "="; tss_id "TSS35407"; p_id "P35397";
chr13	hg19_knownGene	exon	115011475	115011524	.	+	.	gene_id "XLOC_038864"; transcript_id "5_00106101"; exon_number "10"; gene_name "uc001vun.1"; oId "uc001vun.1"; nearest_ref "uc001vun.1"; class_code "="; tss_id "TSS35407"; p_id "P35397";
chr13	hg19_knownGene	exon	115012406	115012479	.	+	.	gene_id "XLOC_038864"; transcript_id "5_00106101"; exon_number "11"; gene_name "uc001vun.1"; oId "uc001vun.1"; nearest_ref "uc001vun.1"; class_code "="; tss_id "TSS35407"; p_id "P35397";
chr13	hg19_knownGene	exon	115016024	115016149	.	+	.	gene_id "XLOC_038864"; transcript_id "5_00106101"; exon_number "12"; gene_name "uc001vun.1"; oId "uc001vun.1"; nearest_ref "uc001vun.1"; class_code "="; tss_id "TSS35407"; p_id "P35397";
chr13	hg19_knownGene	exon	115022553	115022705	.	+	.	gene_id "XLOC_038864"; transcript_id "5_00106101"; exon_number "13"; gene_name "uc001vun.1"; oId "uc001vun.1"; nearest_ref "uc001vun.1"; class_code "="; tss_id "TSS35407"; p_id "P35397";
chr13	hg19_knownGene	exon	115024810	115024873	.	+	.	gene_id "XLOC_038864"; transcript_id "5_00106101"; exon_number "14"; gene_name "uc001vun.1"; oId "uc001vun.1"; nearest_ref "uc001vun.1"; class_code "="; tss_id "TSS35407"; p_id "P35397";
chr13	hg19_knownGene	exon	115027362	115027423	.	+	.	gene_id "XLOC_038864"; transcript_id "5_00106101"; exon_number "15"; gene_name "uc001vun.1"; oId "uc001vun.1"; nearest_ref "uc001vun.1"; class_code "="; tss_id "TSS35407"; p_id "P35397";
chr13	hg19_knownGene	exon	115028354	115028489	.	+	.	gene_id "XLOC_038864"; transcript_id "5_00106101"; exon_number "16"; gene_name "uc001vun.1"; oId "uc001vun.1"; nearest_ref "uc001vun.1"; class_code "="; tss_id "TSS35407"; p_id "P35397";
chr13	hg19_knownGene	exon	115030625	115030715	.	+	.	gene_id "XLOC_038864"; transcript_id "5_00106101"; exon_number "17"; gene_name "uc001vun.1"; oId "uc001vun.1"; nearest_ref "uc001vun.1"; class_code "="; tss_id "TSS35407"; p_id "P35397";
chr13	hg19_knownGene	exon	115037659	115037956	.	+	.	gene_id "XLOC_038864"; transcript_id "5_00106101"; exon_number "18"; gene_name "uc001vun.1"; oId "uc001vun.1"; nearest_ref "uc001vun.1"; class_code "="; tss_id "TSS35407"; p_id "P35397";
chr13	hg19_knownGene	exon	115038039	115038150	.	+	.	gene_id "XLOC_038864"; transcript_id "5_00106101"; exon_number "19"; gene_name "uc001vun.1"; oId "uc001vun.1"; nearest_ref "uc001vun.1"; class_code "="; tss_id "TSS35407"; p_id "P35397";
chr13	Cufflinks	exon	115000362	115000607	.	+	.	gene_id "XLOC_038864"; transcript_id "5_00107912"; exon_number "1"; gene_name "uc001vuo.1"; oId "upf1_r4.10491.2"; nearest_ref "uc001vuo.1"; class_code "j"; tss_id "TSS35407";
chr13	Cufflinks	exon	115002120	115002174	.	+	.	gene_id "XLOC_038864"; transcript_id "5_00107912"; exon_number "2"; gene_name "uc001vuo.1"; oId "upf1_r4.10491.2"; nearest_ref "uc001vuo.1"; class_code "j"; tss_id "TSS35407";
chr13	Cufflinks	exon	115002274	115002371	.	+	.	gene_id "XLOC_038864"; transcript_id "5_00107912"; exon_number "3"; gene_name "uc001vuo.1"; oId "upf1_r4.10491.2"; nearest_ref "uc001vuo.1"; class_code "j"; tss_id "TSS35407";
chr13	Cufflinks	exon	115004465	115004503	.	+	.	gene_id "XLOC_038864"; transcript_id "5_00107912"; exon_number "4"; gene_name "uc001vuo.1"; oId "upf1_r4.10491.2"; nearest_ref "uc001vuo.1"; class_code "j"; tss_id "TSS35407";
chr13	Cufflinks	exon	115004825	115004965	.	+	.	gene_id "XLOC_038864"; transcript_id "5_00107912"; exon_number "5"; gene_name "uc001vuo.1"; oId "upf1_r4.10491.2"; nearest_ref "uc001vuo.1"; class_code "j"; tss_id "TSS35407";
chr13	Cufflinks	exon	115007596	115007755	.	+	.	gene_id "XLOC_038864"; transcript_id "5_00107912"; exon_number "6"; gene_name "uc001vuo.1"; oId "upf1_r4.10491.2"; nearest_ref "uc001vuo.1"; class_code "j"; tss_id "TSS35407";
chr13	Cufflinks	exon	115008732	115008823	.	+	.	gene_id "XLOC_038864"; transcript_id "5_00107912"; exon_number "7"; gene_name "uc001vuo.1"; oId "upf1_r4.10491.2"; nearest_ref "uc001vuo.1"; class_code "j"; tss_id "TSS35407";
chr13	Cufflinks	exon	115009331	115009464	.	+	.	gene_id "XLOC_038864"; transcript_id "5_00107912"; exon_number "8"; gene_name "uc001vuo.1"; oId "upf1_r4.10491.2"; nearest_ref "uc001vuo.1"; class_code "j"; tss_id "TSS35407";
chr13	Cufflinks	exon	115010365	115010444	.	+	.	gene_id "XLOC_038864"; transcript_id "5_00107912"; exon_number "9"; gene_name "uc001vuo.1"; oId "upf1_r4.10491.2"; nearest_ref "uc001vuo.1"; class_code "j"; tss_id "TSS35407";
chr13	Cufflinks	exon	115011475	115011524	.	+	.	gene_id "XLOC_038864"; transcript_id "5_00107912"; exon_number "10"; gene_name "uc001vuo.1"; oId "upf1_r4.10491.2"; nearest_ref "uc001vuo.1"; class_code "j"; tss_id "TSS35407";
chr13	Cufflinks	exon	115012406	115012479	.	+	.	gene_id "XLOC_038864"; transcript_id "5_00107912"; exon_number "11"; gene_name "uc001vuo.1"; oId "upf1_r4.10491.2"; nearest_ref "uc001vuo.1"; class_code "j"; tss_id "TSS35407";
chr13	Cufflinks	exon	115016024	115016149	.	+	.	gene_id "XLOC_038864"; transcript_id "5_00107912"; exon_number "12"; gene_name "uc001vuo.1"; oId "upf1_r4.10491.2"; nearest_ref "uc001vuo.1"; class_code "j"; tss_id "TSS35407";
chr13	Cufflinks	exon	115022553	115022705	.	+	.	gene_id "XLOC_038864"; transcript_id "5_00107912"; exon_number "13"; gene_name "uc001vuo.1"; oId "upf1_r4.10491.2"; nearest_ref "uc001vuo.1"; class_code "j"; tss_id "TSS35407";
chr13	Cufflinks	exon	115024810	115024873	.	+	.	gene_id "XLOC_038864"; transcript_id "5_00107912"; exon_number "14"; gene_name "uc001vuo.1"; oId "upf1_r4.10491.2"; nearest_ref "uc001vuo.1"; class_code "j"; tss_id "TSS35407";
chr13	Cufflinks	exon	115028354	115028489	.	+	.	gene_id "XLOC_038864"; transcript_id "5_00107912"; exon_number "15"; gene_name "uc001vuo.1"; oId "upf1_r4.10491.2"; nearest_ref "uc001vuo.1"; class_code "j"; tss_id "TSS35407";
chr13	Cufflinks	exon	115030625	115030715	.	+	.	gene_id "XLOC_038864"; transcript_id "5_00107912"; exon_number "16"; gene_name "uc001vuo.1"; oId "upf1_r4.10491.2"; nearest_ref "uc001vuo.1"; class_code "j"; tss_id "TSS35407";
chr13	Cufflinks	exon	115037659	115038150	.	+	.	gene_id "XLOC_038864"; transcript_id "5_00107912"; exon_number "17"; gene_name "uc001vuo.1"; oId "upf1_r4.10491.2"; nearest_ref "uc001vuo.1"; class_code "j"; tss_id "TSS35407";
chr13	hg19_knownGene	exon	115000362	115000607	.	+	.	gene_id "XLOC_038864"; transcript_id "5_00106102"; exon_number "1"; gene_name "uc001vuo.1"; oId "uc001vuo.1"; nearest_ref "uc001vuo.1"; class_code "="; tss_id "TSS35407"; p_id "P35396";
chr13	hg19_knownGene	exon	115002120	115002174	.	+	.	gene_id "XLOC_038864"; transcript_id "5_00106102"; exon_number "2"; gene_name "uc001vuo.1"; oId "uc001vuo.1"; nearest_ref "uc001vuo.1"; class_code "="; tss_id "TSS35407"; p_id "P35396";
chr13	hg19_knownGene	exon	115002277	115002371	.	+	.	gene_id "XLOC_038864"; transcript_id "5_00106102"; exon_number "3"; gene_name "uc001vuo.1"; oId "uc001vuo.1"; nearest_ref "uc001vuo.1"; class_code "="; tss_id "TSS35407"; p_id "P35396";
chr13	hg19_knownGene	exon	115004465	115004503	.	+	.	gene_id "XLOC_038864"; transcript_id "5_00106102"; exon_number "4"; gene_name "uc001vuo.1"; oId "uc001vuo.1"; nearest_ref "uc001vuo.1"; class_code "="; tss_id "TSS35407"; p_id "P35396";
chr13	hg19_knownGene	exon	115004825	115004965	.	+	.	gene_id "XLOC_038864"; transcript_id "5_00106102"; exon_number "5"; gene_name "uc001vuo.1"; oId "uc001vuo.1"; nearest_ref "uc001vuo.1"; class_code "="; tss_id "TSS35407"; p_id "P35396";
chr13	hg19_knownGene	exon	115007596	115007755	.	+	.	gene_id "XLOC_038864"; transcript_id "5_00106102"; exon_number "6"; gene_name "uc001vuo.1"; oId "uc001vuo.1"; nearest_ref "uc001vuo.1"; class_code "="; tss_id "TSS35407"; p_id "P35396";
chr13	hg19_knownGene	exon	115008732	115008823	.	+	.	gene_id "XLOC_038864"; transcript_id "5_00106102"; exon_number "7"; gene_name "uc001vuo.1"; oId "uc001vuo.1"; nearest_ref "uc001vuo.1"; class_code "="; tss_id "TSS35407"; p_id "P35396";
chr13	hg19_knownGene	exon	115009331	115009464	.	+	.	gene_id "XLOC_038864"; transcript_id "5_00106102"; exon_number "8"; gene_name "uc001vuo.1"; oId "uc001vuo.1"; nearest_ref "uc001vuo.1"; class_code "="; tss_id "TSS35407"; p_id "P35396";
chr13	hg19_knownGene	exon	115010365	115010444	.	+	.	gene_id "XLOC_038864"; transcript_id "5_00106102"; exon_number "9"; gene_name "uc001vuo.1"; oId "uc001vuo.1"; nearest_ref "uc001vuo.1"; class_code "="; tss_id "TSS35407"; p_id "P35396";
chr13	hg19_knownGene	exon	115011475	115011524	.	+	.	gene_id "XLOC_038864"; transcript_id "5_00106102"; exon_number "10"; gene_name "uc001vuo.1"; oId "uc001vuo.1"; nearest_ref "uc001vuo.1"; class_code "="; tss_id "TSS35407"; p_id "P35396";
chr13	hg19_knownGene	exon	115012406	115012479	.	+	.	gene_id "XLOC_038864"; transcript_id "5_00106102"; exon_number "11"; gene_name "uc001vuo.1"; oId "uc001vuo.1"; nearest_ref "uc001vuo.1"; class_code "="; tss_id "TSS35407"; p_id "P35396";
chr13	hg19_knownGene	exon	115016024	115016149	.	+	.	gene_id "XLOC_038864"; transcript_id "5_00106102"; exon_number "12"; gene_name "uc001vuo.1"; oId "uc001vuo.1"; nearest_ref "uc001vuo.1"; class_code "="; tss_id "TSS35407"; p_id "P35396";
chr13	hg19_knownGene	exon	115024810	115024873	.	+	.	gene_id "XLOC_038864"; transcript_id "5_00106102"; exon_number "13"; gene_name "uc001vuo.1"; oId "uc001vuo.1"; nearest_ref "uc001vuo.1"; class_code "="; tss_id "TSS35407"; p_id "P35396";
chr13	hg19_knownGene	exon	115027362	115027423	.	+	.	gene_id "XLOC_038864"; transcript_id "5_00106102"; exon_number "14"; gene_name "uc001vuo.1"; oId "uc001vuo.1"; nearest_ref "uc001vuo.1"; class_code "="; tss_id "TSS35407"; p_id "P35396";
chr13	hg19_knownGene	exon	115028354	115028489	.	+	.	gene_id "XLOC_038864"; transcript_id "5_00106102"; exon_number "15"; gene_name "uc001vuo.1"; oId "uc001vuo.1"; nearest_ref "uc001vuo.1"; class_code "="; tss_id "TSS35407"; p_id "P35396";
chr13	hg19_knownGene	exon	115030625	115030715	.	+	.	gene_id "XLOC_038864"; transcript_id "5_00106102"; exon_number "16"; gene_name "uc001vuo.1"; oId "uc001vuo.1"; nearest_ref "uc001vuo.1"; class_code "="; tss_id "TSS35407"; p_id "P35396";
chr13	hg19_knownGene	exon	115037659	115038150	.	+	.	gene_id "XLOC_038864"; transcript_id "5_00106102"; exon_number "17"; gene_name "uc001vuo.1"; oId "uc001vuo.1"; nearest_ref "uc001vuo.1"; class_code "="; tss_id "TSS35407"; p_id "P35396";
chr13	hg19_knownGene	exon	115000362	115000607	.	+	.	gene_id "XLOC_038864"; transcript_id "5_00106100"; exon_number "1"; gene_name "uc001vum.1"; oId "uc001vum.1"; nearest_ref "uc001vum.1"; class_code "="; tss_id "TSS35407"; p_id "P35395";
chr13	hg19_knownGene	exon	115002120	115002174	.	+	.	gene_id "XLOC_038864"; transcript_id "5_00106100"; exon_number "2"; gene_name "uc001vum.1"; oId "uc001vum.1"; nearest_ref "uc001vum.1"; class_code "="; tss_id "TSS35407"; p_id "P35395";
chr13	hg19_knownGene	exon	115002277	115002371	.	+	.	gene_id "XLOC_038864"; transcript_id "5_00106100"; exon_number "3"; gene_name "uc001vum.1"; oId "uc001vum.1"; nearest_ref "uc001vum.1"; class_code "="; tss_id "TSS35407"; p_id "P35395";
chr13	hg19_knownGene	exon	115004465	115004503	.	+	.	gene_id "XLOC_038864"; transcript_id "5_00106100"; exon_number "4"; gene_name "uc001vum.1"; oId "uc001vum.1"; nearest_ref "uc001vum.1"; class_code "="; tss_id "TSS35407"; p_id "P35395";
chr13	hg19_knownGene	exon	115004785	115004965	.	+	.	gene_id "XLOC_038864"; transcript_id "5_00106100"; exon_number "5"; gene_name "uc001vum.1"; oId "uc001vum.1"; nearest_ref "uc001vum.1"; class_code "="; tss_id "TSS35407"; p_id "P35395";
chr13	hg19_knownGene	exon	115007596	115007755	.	+	.	gene_id "XLOC_038864"; transcript_id "5_00106100"; exon_number "6"; gene_name "uc001vum.1"; oId "uc001vum.1"; nearest_ref "uc001vum.1"; class_code "="; tss_id "TSS35407"; p_id "P35395";
chr13	hg19_knownGene	exon	115008732	115008823	.	+	.	gene_id "XLOC_038864"; transcript_id "5_00106100"; exon_number "7"; gene_name "uc001vum.1"; oId "uc001vum.1"; nearest_ref "uc001vum.1"; class_code "="; tss_id "TSS35407"; p_id "P35395";
chr13	hg19_knownGene	exon	115009331	115009464	.	+	.	gene_id "XLOC_038864"; transcript_id "5_00106100"; exon_number "8"; gene_name "uc001vum.1"; oId "uc001vum.1"; nearest_ref "uc001vum.1"; class_code "="; tss_id "TSS35407"; p_id "P35395";
chr13	hg19_knownGene	exon	115010365	115010444	.	+	.	gene_id "XLOC_038864"; transcript_id "5_00106100"; exon_number "9"; gene_name "uc001vum.1"; oId "uc001vum.1"; nearest_ref "uc001vum.1"; class_code "="; tss_id "TSS35407"; p_id "P35395";
chr13	hg19_knownGene	exon	115011475	115011524	.	+	.	gene_id "XLOC_038864"; transcript_id "5_00106100"; exon_number "10"; gene_name "uc001vum.1"; oId "uc001vum.1"; nearest_ref "uc001vum.1"; class_code "="; tss_id "TSS35407"; p_id "P35395";
chr13	hg19_knownGene	exon	115012406	115012479	.	+	.	gene_id "XLOC_038864"; transcript_id "5_00106100"; exon_number "11"; gene_name "uc001vum.1"; oId "uc001vum.1"; nearest_ref "uc001vum.1"; class_code "="; tss_id "TSS35407"; p_id "P35395";
chr13	hg19_knownGene	exon	115016024	115016149	.	+	.	gene_id "XLOC_038864"; transcript_id "5_00106100"; exon_number "12"; gene_name "uc001vum.1"; oId "uc001vum.1"; nearest_ref "uc001vum.1"; class_code "="; tss_id "TSS35407"; p_id "P35395";
chr13	hg19_knownGene	exon	115022553	115022705	.	+	.	gene_id "XLOC_038864"; transcript_id "5_00106100"; exon_number "13"; gene_name "uc001vum.1"; oId "uc001vum.1"; nearest_ref "uc001vum.1"; class_code "="; tss_id "TSS35407"; p_id "P35395";
chr13	hg19_knownGene	exon	115024810	115024873	.	+	.	gene_id "XLOC_038864"; transcript_id "5_00106100"; exon_number "14"; gene_name "uc001vum.1"; oId "uc001vum.1"; nearest_ref "uc001vum.1"; class_code "="; tss_id "TSS35407"; p_id "P35395";
chr13	hg19_knownGene	exon	115027362	115027423	.	+	.	gene_id "XLOC_038864"; transcript_id "5_00106100"; exon_number "15"; gene_name "uc001vum.1"; oId "uc001vum.1"; nearest_ref "uc001vum.1"; class_code "="; tss_id "TSS35407"; p_id "P35395";
chr13	hg19_knownGene	exon	115028354	115028489	.	+	.	gene_id "XLOC_038864"; transcript_id "5_00106100"; exon_number "16"; gene_name "uc001vum.1"; oId "uc001vum.1"; nearest_ref "uc001vum.1"; class_code "="; tss_id "TSS35407"; p_id "P35395";
chr13	hg19_knownGene	exon	115030625	115030715	.	+	.	gene_id "XLOC_038864"; transcript_id "5_00106100"; exon_number "17"; gene_name "uc001vum.1"; oId "uc001vum.1"; nearest_ref "uc001vum.1"; class_code "="; tss_id "TSS35407"; p_id "P35395";
chr13	hg19_knownGene	exon	115037659	115037956	.	+	.	gene_id "XLOC_038864"; transcript_id "5_00106100"; exon_number "18"; gene_name "uc001vum.1"; oId "uc001vum.1"; nearest_ref "uc001vum.1"; class_code "="; tss_id "TSS35407"; p_id "P35395";
chr13	hg19_knownGene	exon	115038039	115038150	.	+	.	gene_id "XLOC_038864"; transcript_id "5_00106100"; exon_number "19"; gene_name "uc001vum.1"; oId "uc001vum.1"; nearest_ref "uc001vum.1"; class_code "="; tss_id "TSS35407"; p_id "P35395";
chr13	hg19_knownGene	exon	115000362	115000607	.	+	.	gene_id "XLOC_038864"; transcript_id "5_00106099"; exon_number "1"; gene_name "uc001vul.1"; oId "uc001vul.1"; nearest_ref "uc001vul.1"; class_code "="; tss_id "TSS35407"; p_id "P35394";
chr13	hg19_knownGene	exon	115002120	115002174	.	+	.	gene_id "XLOC_038864"; transcript_id "5_00106099"; exon_number "2"; gene_name "uc001vul.1"; oId "uc001vul.1"; nearest_ref "uc001vul.1"; class_code "="; tss_id "TSS35407"; p_id "P35394";
chr13	hg19_knownGene	exon	115002274	115002371	.	+	.	gene_id "XLOC_038864"; transcript_id "5_00106099"; exon_number "3"; gene_name "uc001vul.1"; oId "uc001vul.1"; nearest_ref "uc001vul.1"; class_code "="; tss_id "TSS35407"; p_id "P35394";
chr13	hg19_knownGene	exon	115004465	115004503	.	+	.	gene_id "XLOC_038864"; transcript_id "5_00106099"; exon_number "4"; gene_name "uc001vul.1"; oId "uc001vul.1"; nearest_ref "uc001vul.1"; class_code "="; tss_id "TSS35407"; p_id "P35394";
chr13	hg19_knownGene	exon	115004825	115004965	.	+	.	gene_id "XLOC_038864"; transcript_id "5_00106099"; exon_number "5"; gene_name "uc001vul.1"; oId "uc001vul.1"; nearest_ref "uc001vul.1"; class_code "="; tss_id "TSS35407"; p_id "P35394";
chr13	hg19_knownGene	exon	115007596	115007755	.	+	.	gene_id "XLOC_038864"; transcript_id "5_00106099"; exon_number "6"; gene_name "uc001vul.1"; oId "uc001vul.1"; nearest_ref "uc001vul.1"; class_code "="; tss_id "TSS35407"; p_id "P35394";
chr13	hg19_knownGene	exon	115008732	115008823	.	+	.	gene_id "XLOC_038864"; transcript_id "5_00106099"; exon_number "7"; gene_name "uc001vul.1"; oId "uc001vul.1"; nearest_ref "uc001vul.1"; class_code "="; tss_id "TSS35407"; p_id "P35394";
chr13	hg19_knownGene	exon	115009331	115009464	.	+	.	gene_id "XLOC_038864"; transcript_id "5_00106099"; exon_number "8"; gene_name "uc001vul.1"; oId "uc001vul.1"; nearest_ref "uc001vul.1"; class_code "="; tss_id "TSS35407"; p_id "P35394";
chr13	hg19_knownGene	exon	115010365	115010444	.	+	.	gene_id "XLOC_038864"; transcript_id "5_00106099"; exon_number "9"; gene_name "uc001vul.1"; oId "uc001vul.1"; nearest_ref "uc001vul.1"; class_code "="; tss_id "TSS35407"; p_id "P35394";
chr13	hg19_knownGene	exon	115011475	115011524	.	+	.	gene_id "XLOC_038864"; transcript_id "5_00106099"; exon_number "10"; gene_name "uc001vul.1"; oId "uc001vul.1"; nearest_ref "uc001vul.1"; class_code "="; tss_id "TSS35407"; p_id "P35394";
chr13	hg19_knownGene	exon	115012406	115012479	.	+	.	gene_id "XLOC_038864"; transcript_id "5_00106099"; exon_number "11"; gene_name "uc001vul.1"; oId "uc001vul.1"; nearest_ref "uc001vul.1"; class_code "="; tss_id "TSS35407"; p_id "P35394";
chr13	hg19_knownGene	exon	115016024	115016149	.	+	.	gene_id "XLOC_038864"; transcript_id "5_00106099"; exon_number "12"; gene_name "uc001vul.1"; oId "uc001vul.1"; nearest_ref "uc001vul.1"; class_code "="; tss_id "TSS35407"; p_id "P35394";
chr13	hg19_knownGene	exon	115022553	115022705	.	+	.	gene_id "XLOC_038864"; transcript_id "5_00106099"; exon_number "13"; gene_name "uc001vul.1"; oId "uc001vul.1"; nearest_ref "uc001vul.1"; class_code "="; tss_id "TSS35407"; p_id "P35394";
chr13	hg19_knownGene	exon	115024810	115024873	.	+	.	gene_id "XLOC_038864"; transcript_id "5_00106099"; exon_number "14"; gene_name "uc001vul.1"; oId "uc001vul.1"; nearest_ref "uc001vul.1"; class_code "="; tss_id "TSS35407"; p_id "P35394";
chr13	hg19_knownGene	exon	115027362	115027423	.	+	.	gene_id "XLOC_038864"; transcript_id "5_00106099"; exon_number "15"; gene_name "uc001vul.1"; oId "uc001vul.1"; nearest_ref "uc001vul.1"; class_code "="; tss_id "TSS35407"; p_id "P35394";
chr13	hg19_knownGene	exon	115028354	115028489	.	+	.	gene_id "XLOC_038864"; transcript_id "5_00106099"; exon_number "16"; gene_name "uc001vul.1"; oId "uc001vul.1"; nearest_ref "uc001vul.1"; class_code "="; tss_id "TSS35407"; p_id "P35394";
chr13	hg19_knownGene	exon	115030625	115030715	.	+	.	gene_id "XLOC_038864"; transcript_id "5_00106099"; exon_number "17"; gene_name "uc001vul.1"; oId "uc001vul.1"; nearest_ref "uc001vul.1"; class_code "="; tss_id "TSS35407"; p_id "P35394";
chr13	hg19_knownGene	exon	115037659	115038150	.	+	.	gene_id "XLOC_038864"; transcript_id "5_00106099"; exon_number "18"; gene_name "uc001vul.1"; oId "uc001vul.1"; nearest_ref "uc001vul.1"; class_code "="; tss_id "TSS35407"; p_id "P35394";
chr13	hg19_knownGene	exon	115000362	115000607	.	+	.	gene_id "XLOC_038864"; transcript_id "5_00106098"; exon_number "1"; gene_name "uc001vuk.1"; oId "uc001vuk.1"; nearest_ref "uc001vuk.1"; class_code "="; tss_id "TSS35407"; p_id "P35394";
chr13	hg19_knownGene	exon	115002120	115002174	.	+	.	gene_id "XLOC_038864"; transcript_id "5_00106098"; exon_number "2"; gene_name "uc001vuk.1"; oId "uc001vuk.1"; nearest_ref "uc001vuk.1"; class_code "="; tss_id "TSS35407"; p_id "P35394";
chr13	hg19_knownGene	exon	115002274	115002371	.	+	.	gene_id "XLOC_038864"; transcript_id "5_00106098"; exon_number "3"; gene_name "uc001vuk.1"; oId "uc001vuk.1"; nearest_ref "uc001vuk.1"; class_code "="; tss_id "TSS35407"; p_id "P35394";
chr13	hg19_knownGene	exon	115004465	115004503	.	+	.	gene_id "XLOC_038864"; transcript_id "5_00106098"; exon_number "4"; gene_name "uc001vuk.1"; oId "uc001vuk.1"; nearest_ref "uc001vuk.1"; class_code "="; tss_id "TSS35407"; p_id "P35394";
chr13	hg19_knownGene	exon	115004825	115004965	.	+	.	gene_id "XLOC_038864"; transcript_id "5_00106098"; exon_number "5"; gene_name "uc001vuk.1"; oId "uc001vuk.1"; nearest_ref "uc001vuk.1"; class_code "="; tss_id "TSS35407"; p_id "P35394";
chr13	hg19_knownGene	exon	115007596	115007755	.	+	.	gene_id "XLOC_038864"; transcript_id "5_00106098"; exon_number "6"; gene_name "uc001vuk.1"; oId "uc001vuk.1"; nearest_ref "uc001vuk.1"; class_code "="; tss_id "TSS35407"; p_id "P35394";
chr13	hg19_knownGene	exon	115008732	115008823	.	+	.	gene_id "XLOC_038864"; transcript_id "5_00106098"; exon_number "7"; gene_name "uc001vuk.1"; oId "uc001vuk.1"; nearest_ref "uc001vuk.1"; class_code "="; tss_id "TSS35407"; p_id "P35394";
chr13	hg19_knownGene	exon	115009331	115009464	.	+	.	gene_id "XLOC_038864"; transcript_id "5_00106098"; exon_number "8"; gene_name "uc001vuk.1"; oId "uc001vuk.1"; nearest_ref "uc001vuk.1"; class_code "="; tss_id "TSS35407"; p_id "P35394";
chr13	hg19_knownGene	exon	115010365	115010444	.	+	.	gene_id "XLOC_038864"; transcript_id "5_00106098"; exon_number "9"; gene_name "uc001vuk.1"; oId "uc001vuk.1"; nearest_ref "uc001vuk.1"; class_code "="; tss_id "TSS35407"; p_id "P35394";
chr13	hg19_knownGene	exon	115011475	115011524	.	+	.	gene_id "XLOC_038864"; transcript_id "5_00106098"; exon_number "10"; gene_name "uc001vuk.1"; oId "uc001vuk.1"; nearest_ref "uc001vuk.1"; class_code "="; tss_id "TSS35407"; p_id "P35394";
chr13	hg19_knownGene	exon	115012406	115012479	.	+	.	gene_id "XLOC_038864"; transcript_id "5_00106098"; exon_number "11"; gene_name "uc001vuk.1"; oId "uc001vuk.1"; nearest_ref "uc001vuk.1"; class_code "="; tss_id "TSS35407"; p_id "P35394";
chr13	hg19_knownGene	exon	115016024	115016149	.	+	.	gene_id "XLOC_038864"; transcript_id "5_00106098"; exon_number "12"; gene_name "uc001vuk.1"; oId "uc001vuk.1"; nearest_ref "uc001vuk.1"; class_code "="; tss_id "TSS35407"; p_id "P35394";
chr13	hg19_knownGene	exon	115022553	115022705	.	+	.	gene_id "XLOC_038864"; transcript_id "5_00106098"; exon_number "13"; gene_name "uc001vuk.1"; oId "uc001vuk.1"; nearest_ref "uc001vuk.1"; class_code "="; tss_id "TSS35407"; p_id "P35394";
chr13	hg19_knownGene	exon	115024810	115024873	.	+	.	gene_id "XLOC_038864"; transcript_id "5_00106098"; exon_number "14"; gene_name "uc001vuk.1"; oId "uc001vuk.1"; nearest_ref "uc001vuk.1"; class_code "="; tss_id "TSS35407"; p_id "P35394";
chr13	hg19_knownGene	exon	115027362	115027423	.	+	.	gene_id "XLOC_038864"; transcript_id "5_00106098"; exon_number "15"; gene_name "uc001vuk.1"; oId "uc001vuk.1"; nearest_ref "uc001vuk.1"; class_code "="; tss_id "TSS35407"; p_id "P35394";
chr13	hg19_knownGene	exon	115028354	115028489	.	+	.	gene_id "XLOC_038864"; transcript_id "5_00106098"; exon_number "16"; gene_name "uc001vuk.1"; oId "uc001vuk.1"; nearest_ref "uc001vuk.1"; class_code "="; tss_id "TSS35407"; p_id "P35394";
chr13	hg19_knownGene	exon	115030625	115030715	.	+	.	gene_id "XLOC_038864"; transcript_id "5_00106098"; exon_number "17"; gene_name "uc001vuk.1"; oId "uc001vuk.1"; nearest_ref "uc001vuk.1"; class_code "="; tss_id "TSS35407"; p_id "P35394";
chr13	hg19_knownGene	exon	115037659	115037956	.	+	.	gene_id "XLOC_038864"; transcript_id "5_00106098"; exon_number "18"; gene_name "uc001vuk.1"; oId "uc001vuk.1"; nearest_ref "uc001vuk.1"; class_code "="; tss_id "TSS35407"; p_id "P35394";
chr13	hg19_knownGene	exon	115038039	115038150	.	+	.	gene_id "XLOC_038864"; transcript_id "5_00106098"; exon_number "19"; gene_name "uc001vuk.1"; oId "uc001vuk.1"; nearest_ref "uc001vuk.1"; class_code "="; tss_id "TSS35407"; p_id "P35394";
chr13	Cufflinks	exon	115040416	115040917	.	+	.	gene_id "XLOC_038865"; transcript_id "5_00107166"; exon_number "1"; oId "SC4.8903.1"; class_code "u";
chr13	Cufflinks	exon	115047072	115047321	.	+	.	gene_id "XLOC_038866"; transcript_id "5_00107539"; exon_number "1"; gene_name "uc001vuu.2"; oId "upf3.6087.4"; nearest_ref "uc001vuu.2"; class_code "j"; tss_id "TSS35408";
chr13	Cufflinks	exon	115047496	115047602	.	+	.	gene_id "XLOC_038866"; transcript_id "5_00107539"; exon_number "2"; gene_name "uc001vuu.2"; oId "upf3.6087.4"; nearest_ref "uc001vuu.2"; class_code "j"; tss_id "TSS35408";
chr13	Cufflinks	exon	115048312	115049833	.	+	.	gene_id "XLOC_038866"; transcript_id "5_00107539"; exon_number "3"; gene_name "uc001vuu.2"; oId "upf3.6087.4"; nearest_ref "uc001vuu.2"; class_code "j"; tss_id "TSS35408";
chr13	Cufflinks	exon	115051777	115051875	.	+	.	gene_id "XLOC_038866"; transcript_id "5_00107539"; exon_number "4"; gene_name "uc001vuu.2"; oId "upf3.6087.4"; nearest_ref "uc001vuu.2"; class_code "j"; tss_id "TSS35408";
chr13	Cufflinks	exon	115051994	115052104	.	+	.	gene_id "XLOC_038866"; transcript_id "5_00107539"; exon_number "5"; gene_name "uc001vuu.2"; oId "upf3.6087.4"; nearest_ref "uc001vuu.2"; class_code "j"; tss_id "TSS35408";
chr13	Cufflinks	exon	115052214	115052997	.	+	.	gene_id "XLOC_038866"; transcript_id "5_00107539"; exon_number "6"; gene_name "uc001vuu.2"; oId "upf3.6087.4"; nearest_ref "uc001vuu.2"; class_code "j"; tss_id "TSS35408";
chr13	Cufflinks	exon	115047072	115047321	.	+	.	gene_id "XLOC_038866"; transcript_id "5_00106108"; exon_number "1"; gene_name "uc001vus.2"; oId "uc001vus.2_ext"; nearest_ref "uc001vus.2"; class_code "="; tss_id "TSS35408";
chr13	Cufflinks	exon	115047496	115047602	.	+	.	gene_id "XLOC_038866"; transcript_id "5_00106108"; exon_number "2"; gene_name "uc001vus.2"; oId "uc001vus.2_ext"; nearest_ref "uc001vus.2"; class_code "="; tss_id "TSS35408";
chr13	Cufflinks	exon	115051994	115052104	.	+	.	gene_id "XLOC_038866"; transcript_id "5_00106108"; exon_number "3"; gene_name "uc001vus.2"; oId "uc001vus.2_ext"; nearest_ref "uc001vus.2"; class_code "="; tss_id "TSS35408";
chr13	Cufflinks	exon	115056964	115057019	.	+	.	gene_id "XLOC_038866"; transcript_id "5_00106108"; exon_number "4"; gene_name "uc001vus.2"; oId "uc001vus.2_ext"; nearest_ref "uc001vus.2"; class_code "="; tss_id "TSS35408";
chr13	Cufflinks	exon	115057109	115057267	.	+	.	gene_id "XLOC_038866"; transcript_id "5_00106108"; exon_number "5"; gene_name "uc001vus.2"; oId "uc001vus.2_ext"; nearest_ref "uc001vus.2"; class_code "="; tss_id "TSS35408";
chr13	Cufflinks	exon	115067206	115067342	.	+	.	gene_id "XLOC_038866"; transcript_id "5_00106108"; exon_number "6"; gene_name "uc001vus.2"; oId "uc001vus.2_ext"; nearest_ref "uc001vus.2"; class_code "="; tss_id "TSS35408";
chr13	Cufflinks	exon	115070264	115071281	.	+	.	gene_id "XLOC_038866"; transcript_id "5_00106108"; exon_number "7"; gene_name "uc001vus.2"; oId "uc001vus.2_ext"; nearest_ref "uc001vus.2"; class_code "="; tss_id "TSS35408";
chr13	Cufflinks	exon	115047072	115047321	.	+	.	gene_id "XLOC_038866"; transcript_id "5_00106107"; exon_number "1"; gene_name "uc001vur.2"; oId "uc001vur.2_ext"; nearest_ref "uc001vur.2"; class_code "="; tss_id "TSS35408";
chr13	Cufflinks	exon	115047496	115047602	.	+	.	gene_id "XLOC_038866"; transcript_id "5_00106107"; exon_number "2"; gene_name "uc001vur.2"; oId "uc001vur.2_ext"; nearest_ref "uc001vur.2"; class_code "="; tss_id "TSS35408";
chr13	Cufflinks	exon	115048312	115048418	.	+	.	gene_id "XLOC_038866"; transcript_id "5_00106107"; exon_number "3"; gene_name "uc001vur.2"; oId "uc001vur.2_ext"; nearest_ref "uc001vur.2"; class_code "="; tss_id "TSS35408";
chr13	Cufflinks	exon	115051777	115051875	.	+	.	gene_id "XLOC_038866"; transcript_id "5_00106107"; exon_number "4"; gene_name "uc001vur.2"; oId "uc001vur.2_ext"; nearest_ref "uc001vur.2"; class_code "="; tss_id "TSS35408";
chr13	Cufflinks	exon	115051994	115052104	.	+	.	gene_id "XLOC_038866"; transcript_id "5_00106107"; exon_number "5"; gene_name "uc001vur.2"; oId "uc001vur.2_ext"; nearest_ref "uc001vur.2"; class_code "="; tss_id "TSS35408";
chr13	Cufflinks	exon	115057109	115057267	.	+	.	gene_id "XLOC_038866"; transcript_id "5_00106107"; exon_number "6"; gene_name "uc001vur.2"; oId "uc001vur.2_ext"; nearest_ref "uc001vur.2"; class_code "="; tss_id "TSS35408";
chr13	Cufflinks	exon	115067206	115067500	.	+	.	gene_id "XLOC_038866"; transcript_id "5_00106107"; exon_number "7"; gene_name "uc001vur.2"; oId "uc001vur.2_ext"; nearest_ref "uc001vur.2"; class_code "="; tss_id "TSS35408";
chr13	Cufflinks	exon	115070264	115071281	.	+	.	gene_id "XLOC_038866"; transcript_id "5_00106107"; exon_number "8"; gene_name "uc001vur.2"; oId "uc001vur.2_ext"; nearest_ref "uc001vur.2"; class_code "="; tss_id "TSS35408";
chr13	Cufflinks	exon	115047072	115047321	.	+	.	gene_id "XLOC_038866"; transcript_id "5_00106106"; exon_number "1"; gene_name "uc001vuq.2"; oId "uc001vuq.2_ext"; nearest_ref "uc001vuq.2"; class_code "="; tss_id "TSS35408"; p_id "P35403";
chr13	Cufflinks	exon	115047496	115047602	.	+	.	gene_id "XLOC_038866"; transcript_id "5_00106106"; exon_number "2"; gene_name "uc001vuq.2"; oId "uc001vuq.2_ext"; nearest_ref "uc001vuq.2"; class_code "="; tss_id "TSS35408"; p_id "P35403";
chr13	Cufflinks	exon	115048312	115048418	.	+	.	gene_id "XLOC_038866"; transcript_id "5_00106106"; exon_number "3"; gene_name "uc001vuq.2"; oId "uc001vuq.2_ext"; nearest_ref "uc001vuq.2"; class_code "="; tss_id "TSS35408"; p_id "P35403";
chr13	Cufflinks	exon	115051994	115052104	.	+	.	gene_id "XLOC_038866"; transcript_id "5_00106106"; exon_number "4"; gene_name "uc001vuq.2"; oId "uc001vuq.2_ext"; nearest_ref "uc001vuq.2"; class_code "="; tss_id "TSS35408"; p_id "P35403";
chr13	Cufflinks	exon	115056964	115057019	.	+	.	gene_id "XLOC_038866"; transcript_id "5_00106106"; exon_number "5"; gene_name "uc001vuq.2"; oId "uc001vuq.2_ext"; nearest_ref "uc001vuq.2"; class_code "="; tss_id "TSS35408"; p_id "P35403";
chr13	Cufflinks	exon	115057109	115057267	.	+	.	gene_id "XLOC_038866"; transcript_id "5_00106106"; exon_number "6"; gene_name "uc001vuq.2"; oId "uc001vuq.2_ext"; nearest_ref "uc001vuq.2"; class_code "="; tss_id "TSS35408"; p_id "P35403";
chr13	Cufflinks	exon	115064315	115064475	.	+	.	gene_id "XLOC_038866"; transcript_id "5_00106106"; exon_number "7"; gene_name "uc001vuq.2"; oId "uc001vuq.2_ext"; nearest_ref "uc001vuq.2"; class_code "="; tss_id "TSS35408"; p_id "P35403";
chr13	Cufflinks	exon	115067206	115067500	.	+	.	gene_id "XLOC_038866"; transcript_id "5_00106106"; exon_number "8"; gene_name "uc001vuq.2"; oId "uc001vuq.2_ext"; nearest_ref "uc001vuq.2"; class_code "="; tss_id "TSS35408"; p_id "P35403";
chr13	Cufflinks	exon	115070264	115071281	.	+	.	gene_id "XLOC_038866"; transcript_id "5_00106106"; exon_number "9"; gene_name "uc001vuq.2"; oId "uc001vuq.2_ext"; nearest_ref "uc001vuq.2"; class_code "="; tss_id "TSS35408"; p_id "P35403";
chr13	Cufflinks	exon	115047074	115047321	.	+	.	gene_id "XLOC_038866"; transcript_id "5_00106104"; exon_number "1"; gene_name "uc001vuu.2"; oId "SC3.5852.6"; nearest_ref "uc001vuu.2"; class_code "j"; tss_id "TSS35408";
chr13	Cufflinks	exon	115047496	115047602	.	+	.	gene_id "XLOC_038866"; transcript_id "5_00106104"; exon_number "2"; gene_name "uc001vuu.2"; oId "SC3.5852.6"; nearest_ref "uc001vuu.2"; class_code "j"; tss_id "TSS35408";
chr13	Cufflinks	exon	115051994	115053233	.	+	.	gene_id "XLOC_038866"; transcript_id "5_00106104"; exon_number "3"; gene_name "uc001vuu.2"; oId "SC3.5852.6"; nearest_ref "uc001vuu.2"; class_code "j"; tss_id "TSS35408";
chr13	Cufflinks	exon	115047074	115047321	.	+	.	gene_id "XLOC_038866"; transcript_id "5_00106105"; exon_number "1"; gene_name "uc001vup.2"; oId "uc001vup.2_ext"; nearest_ref "uc001vup.2"; class_code "="; tss_id "TSS35408"; p_id "P35401";
chr13	Cufflinks	exon	115047496	115047602	.	+	.	gene_id "XLOC_038866"; transcript_id "5_00106105"; exon_number "2"; gene_name "uc001vup.2"; oId "uc001vup.2_ext"; nearest_ref "uc001vup.2"; class_code "="; tss_id "TSS35408"; p_id "P35401";
chr13	Cufflinks	exon	115048312	115048418	.	+	.	gene_id "XLOC_038866"; transcript_id "5_00106105"; exon_number "3"; gene_name "uc001vup.2"; oId "uc001vup.2_ext"; nearest_ref "uc001vup.2"; class_code "="; tss_id "TSS35408"; p_id "P35401";
chr13	Cufflinks	exon	115051777	115051875	.	+	.	gene_id "XLOC_038866"; transcript_id "5_00106105"; exon_number "4"; gene_name "uc001vup.2"; oId "uc001vup.2_ext"; nearest_ref "uc001vup.2"; class_code "="; tss_id "TSS35408"; p_id "P35401";
chr13	Cufflinks	exon	115051994	115052104	.	+	.	gene_id "XLOC_038866"; transcript_id "5_00106105"; exon_number "5"; gene_name "uc001vup.2"; oId "uc001vup.2_ext"; nearest_ref "uc001vup.2"; class_code "="; tss_id "TSS35408"; p_id "P35401";
chr13	Cufflinks	exon	115056964	115057019	.	+	.	gene_id "XLOC_038866"; transcript_id "5_00106105"; exon_number "6"; gene_name "uc001vup.2"; oId "uc001vup.2_ext"; nearest_ref "uc001vup.2"; class_code "="; tss_id "TSS35408"; p_id "P35401";
chr13	Cufflinks	exon	115057109	115057267	.	+	.	gene_id "XLOC_038866"; transcript_id "5_00106105"; exon_number "7"; gene_name "uc001vup.2"; oId "uc001vup.2_ext"; nearest_ref "uc001vup.2"; class_code "="; tss_id "TSS35408"; p_id "P35401";
chr13	Cufflinks	exon	115064315	115064475	.	+	.	gene_id "XLOC_038866"; transcript_id "5_00106105"; exon_number "8"; gene_name "uc001vup.2"; oId "uc001vup.2_ext"; nearest_ref "uc001vup.2"; class_code "="; tss_id "TSS35408"; p_id "P35401";
chr13	Cufflinks	exon	115067206	115067500	.	+	.	gene_id "XLOC_038866"; transcript_id "5_00106105"; exon_number "9"; gene_name "uc001vup.2"; oId "uc001vup.2_ext"; nearest_ref "uc001vup.2"; class_code "="; tss_id "TSS35408"; p_id "P35401";
chr13	Cufflinks	exon	115070264	115071281	.	+	.	gene_id "XLOC_038866"; transcript_id "5_00106105"; exon_number "10"; gene_name "uc001vup.2"; oId "uc001vup.2_ext"; nearest_ref "uc001vup.2"; class_code "="; tss_id "TSS35408"; p_id "P35401";
chr13	Cufflinks	exon	115047452	115047602	.	+	.	gene_id "XLOC_038866"; transcript_id "5_00107167"; exon_number "1"; gene_name "uc001vus.2"; oId "SC4.8904.6"; nearest_ref "uc001vus.2"; class_code "c"; tss_id "TSS35409";
chr13	Cufflinks	exon	115051994	115052104	.	+	.	gene_id "XLOC_038866"; transcript_id "5_00107167"; exon_number "2"; gene_name "uc001vus.2"; oId "SC4.8904.6"; nearest_ref "uc001vus.2"; class_code "c"; tss_id "TSS35409";
chr13	Cufflinks	exon	115056964	115057019	.	+	.	gene_id "XLOC_038866"; transcript_id "5_00107167"; exon_number "3"; gene_name "uc001vus.2"; oId "SC4.8904.6"; nearest_ref "uc001vus.2"; class_code "c"; tss_id "TSS35409";
chr13	Cufflinks	exon	115057109	115057267	.	+	.	gene_id "XLOC_038866"; transcript_id "5_00107167"; exon_number "4"; gene_name "uc001vus.2"; oId "SC4.8904.6"; nearest_ref "uc001vus.2"; class_code "c"; tss_id "TSS35409";
chr13	Cufflinks	exon	115067206	115067342	.	+	.	gene_id "XLOC_038866"; transcript_id "5_00107167"; exon_number "5"; gene_name "uc001vus.2"; oId "SC4.8904.6"; nearest_ref "uc001vus.2"; class_code "c"; tss_id "TSS35409";
chr13	Cufflinks	exon	115070264	115071286	.	+	.	gene_id "XLOC_038866"; transcript_id "5_00107167"; exon_number "6"; gene_name "uc001vus.2"; oId "SC4.8904.6"; nearest_ref "uc001vus.2"; class_code "c"; tss_id "TSS35409";
chr13	Cufflinks	exon	115047824	115048127	.	+	.	gene_id "XLOC_038866"; transcript_id "5_00107168"; exon_number "1"; gene_name "uc001vuu.2"; oId "SC4.8904.7"; nearest_ref "uc001vuu.2"; class_code "j"; tss_id "TSS35410";
chr13	Cufflinks	exon	115048312	115048418	.	+	.	gene_id "XLOC_038866"; transcript_id "5_00107168"; exon_number "2"; gene_name "uc001vuu.2"; oId "SC4.8904.7"; nearest_ref "uc001vuu.2"; class_code "j"; tss_id "TSS35410";
chr13	Cufflinks	exon	115051777	115051875	.	+	.	gene_id "XLOC_038866"; transcript_id "5_00107168"; exon_number "3"; gene_name "uc001vuu.2"; oId "SC4.8904.7"; nearest_ref "uc001vuu.2"; class_code "j"; tss_id "TSS35410";
chr13	Cufflinks	exon	115051994	115053237	.	+	.	gene_id "XLOC_038866"; transcript_id "5_00107168"; exon_number "4"; gene_name "uc001vuu.2"; oId "SC4.8904.7"; nearest_ref "uc001vuu.2"; class_code "j"; tss_id "TSS35410";
chr13	Cufflinks	exon	115047914	115048127	.	+	.	gene_id "XLOC_038866"; transcript_id "5_00106109"; exon_number "1"; gene_name "uc001vur.2"; oId "upf1_r4.10469.7"; nearest_ref "uc001vur.2"; class_code "j"; tss_id "TSS35410";
chr13	Cufflinks	exon	115048312	115049469	.	+	.	gene_id "XLOC_038866"; transcript_id "5_00106109"; exon_number "2"; gene_name "uc001vur.2"; oId "upf1_r4.10469.7"; nearest_ref "uc001vur.2"; class_code "j"; tss_id "TSS35410";
chr13	Cufflinks	exon	115047914	115048127	.	+	.	gene_id "XLOC_038866"; transcript_id "5_00107913"; exon_number "1"; gene_name "uc001vuu.2"; oId "upf1_r4.10469.6"; nearest_ref "uc001vuu.2"; class_code "j"; tss_id "TSS35410";
chr13	Cufflinks	exon	115048312	115048418	.	+	.	gene_id "XLOC_038866"; transcript_id "5_00107913"; exon_number "2"; gene_name "uc001vuu.2"; oId "upf1_r4.10469.6"; nearest_ref "uc001vuu.2"; class_code "j"; tss_id "TSS35410";
chr13	Cufflinks	exon	115051777	115051875	.	+	.	gene_id "XLOC_038866"; transcript_id "5_00107913"; exon_number "3"; gene_name "uc001vuu.2"; oId "upf1_r4.10469.6"; nearest_ref "uc001vuu.2"; class_code "j"; tss_id "TSS35410";
chr13	Cufflinks	exon	115051994	115052104	.	+	.	gene_id "XLOC_038866"; transcript_id "5_00107913"; exon_number "4"; gene_name "uc001vuu.2"; oId "upf1_r4.10469.6"; nearest_ref "uc001vuu.2"; class_code "j"; tss_id "TSS35410";
chr13	Cufflinks	exon	115056964	115057019	.	+	.	gene_id "XLOC_038866"; transcript_id "5_00107913"; exon_number "5"; gene_name "uc001vuu.2"; oId "upf1_r4.10469.6"; nearest_ref "uc001vuu.2"; class_code "j"; tss_id "TSS35410";
chr13	Cufflinks	exon	115057111	115057267	.	+	.	gene_id "XLOC_038866"; transcript_id "5_00107913"; exon_number "6"; gene_name "uc001vuu.2"; oId "upf1_r4.10469.6"; nearest_ref "uc001vuu.2"; class_code "j"; tss_id "TSS35410";
chr13	Cufflinks	exon	115064315	115064475	.	+	.	gene_id "XLOC_038866"; transcript_id "5_00107913"; exon_number "7"; gene_name "uc001vuu.2"; oId "upf1_r4.10469.6"; nearest_ref "uc001vuu.2"; class_code "j"; tss_id "TSS35410";
chr13	Cufflinks	exon	115067206	115067500	.	+	.	gene_id "XLOC_038866"; transcript_id "5_00107913"; exon_number "8"; gene_name "uc001vuu.2"; oId "upf1_r4.10469.6"; nearest_ref "uc001vuu.2"; class_code "j"; tss_id "TSS35410";
chr13	Cufflinks	exon	115070264	115071189	.	+	.	gene_id "XLOC_038866"; transcript_id "5_00107913"; exon_number "9"; gene_name "uc001vuu.2"; oId "upf1_r4.10469.6"; nearest_ref "uc001vuu.2"; class_code "j"; tss_id "TSS35410";
chr13	Cufflinks	exon	115048143	115049525	.	+	.	gene_id "XLOC_038866"; transcript_id "5_00107169"; exon_number "1"; gene_name "uc001vur.2"; oId "SC4.8904.8"; nearest_ref "uc001vur.2"; class_code "e";
chr13	Cufflinks	exon	115048196	115048418	.	+	.	gene_id "XLOC_038866"; transcript_id "5_00106110"; exon_number "1"; gene_name "uc001vuu.2"; oId "SC3.5852.8"; nearest_ref "uc001vuu.2"; class_code "j"; tss_id "TSS35411";
chr13	Cufflinks	exon	115051777	115051875	.	+	.	gene_id "XLOC_038866"; transcript_id "5_00106110"; exon_number "2"; gene_name "uc001vuu.2"; oId "SC3.5852.8"; nearest_ref "uc001vuu.2"; class_code "j"; tss_id "TSS35411";
chr13	Cufflinks	exon	115051994	115052104	.	+	.	gene_id "XLOC_038866"; transcript_id "5_00106110"; exon_number "3"; gene_name "uc001vuu.2"; oId "SC3.5852.8"; nearest_ref "uc001vuu.2"; class_code "j"; tss_id "TSS35411";
chr13	Cufflinks	exon	115057109	115057267	.	+	.	gene_id "XLOC_038866"; transcript_id "5_00106110"; exon_number "4"; gene_name "uc001vuu.2"; oId "SC3.5852.8"; nearest_ref "uc001vuu.2"; class_code "j"; tss_id "TSS35411";
chr13	Cufflinks	exon	115064315	115064475	.	+	.	gene_id "XLOC_038866"; transcript_id "5_00106110"; exon_number "5"; gene_name "uc001vuu.2"; oId "SC3.5852.8"; nearest_ref "uc001vuu.2"; class_code "j"; tss_id "TSS35411";
chr13	Cufflinks	exon	115067206	115067500	.	+	.	gene_id "XLOC_038866"; transcript_id "5_00106110"; exon_number "6"; gene_name "uc001vuu.2"; oId "SC3.5852.8"; nearest_ref "uc001vuu.2"; class_code "j"; tss_id "TSS35411";
chr13	Cufflinks	exon	115070264	115071281	.	+	.	gene_id "XLOC_038866"; transcript_id "5_00106110"; exon_number "7"; gene_name "uc001vuu.2"; oId "SC3.5852.8"; nearest_ref "uc001vuu.2"; class_code "j"; tss_id "TSS35411";
chr13	Cufflinks	exon	115049575	115049833	.	+	.	gene_id "XLOC_038866"; transcript_id "5_00107914"; exon_number "1"; gene_name "uc001vuu.2"; oId "upf1_r4.10469.8"; nearest_ref "uc001vuu.2"; class_code "j"; tss_id "TSS35412";
chr13	Cufflinks	exon	115051777	115051875	.	+	.	gene_id "XLOC_038866"; transcript_id "5_00107914"; exon_number "2"; gene_name "uc001vuu.2"; oId "upf1_r4.10469.8"; nearest_ref "uc001vuu.2"; class_code "j"; tss_id "TSS35412";
chr13	Cufflinks	exon	115051994	115052104	.	+	.	gene_id "XLOC_038866"; transcript_id "5_00107914"; exon_number "3"; gene_name "uc001vuu.2"; oId "upf1_r4.10469.8"; nearest_ref "uc001vuu.2"; class_code "j"; tss_id "TSS35412";
chr13	Cufflinks	exon	115057080	115057267	.	+	.	gene_id "XLOC_038866"; transcript_id "5_00107914"; exon_number "4"; gene_name "uc001vuu.2"; oId "upf1_r4.10469.8"; nearest_ref "uc001vuu.2"; class_code "j"; tss_id "TSS35412";
chr13	Cufflinks	exon	115064315	115064475	.	+	.	gene_id "XLOC_038866"; transcript_id "5_00107914"; exon_number "5"; gene_name "uc001vuu.2"; oId "upf1_r4.10469.8"; nearest_ref "uc001vuu.2"; class_code "j"; tss_id "TSS35412";
chr13	Cufflinks	exon	115067206	115067500	.	+	.	gene_id "XLOC_038866"; transcript_id "5_00107914"; exon_number "6"; gene_name "uc001vuu.2"; oId "upf1_r4.10469.8"; nearest_ref "uc001vuu.2"; class_code "j"; tss_id "TSS35412";
chr13	Cufflinks	exon	115070264	115071189	.	+	.	gene_id "XLOC_038866"; transcript_id "5_00107914"; exon_number "7"; gene_name "uc001vuu.2"; oId "upf1_r4.10469.8"; nearest_ref "uc001vuu.2"; class_code "j"; tss_id "TSS35412";
chr13	hg19_knownGene	exon	115051456	115052104	.	+	.	gene_id "XLOC_038866"; transcript_id "5_00106111"; exon_number "1"; gene_name "uc001vut.2"; oId "uc001vut.2"; nearest_ref "uc001vut.2"; class_code "="; tss_id "TSS35413"; p_id "P35400";
chr13	hg19_knownGene	exon	115056964	115057019	.	+	.	gene_id "XLOC_038866"; transcript_id "5_00106111"; exon_number "2"; gene_name "uc001vut.2"; oId "uc001vut.2"; nearest_ref "uc001vut.2"; class_code "="; tss_id "TSS35413"; p_id "P35400";
chr13	hg19_knownGene	exon	115057109	115057267	.	+	.	gene_id "XLOC_038866"; transcript_id "5_00106111"; exon_number "3"; gene_name "uc001vut.2"; oId "uc001vut.2"; nearest_ref "uc001vut.2"; class_code "="; tss_id "TSS35413"; p_id "P35400";
chr13	hg19_knownGene	exon	115064315	115064475	.	+	.	gene_id "XLOC_038866"; transcript_id "5_00106111"; exon_number "4"; gene_name "uc001vut.2"; oId "uc001vut.2"; nearest_ref "uc001vut.2"; class_code "="; tss_id "TSS35413"; p_id "P35400";
chr13	hg19_knownGene	exon	115067206	115067500	.	+	.	gene_id "XLOC_038866"; transcript_id "5_00106111"; exon_number "5"; gene_name "uc001vut.2"; oId "uc001vut.2"; nearest_ref "uc001vut.2"; class_code "="; tss_id "TSS35413"; p_id "P35400";
chr13	hg19_knownGene	exon	115070264	115071281	.	+	.	gene_id "XLOC_038866"; transcript_id "5_00106111"; exon_number "6"; gene_name "uc001vut.2"; oId "uc001vut.2"; nearest_ref "uc001vut.2"; class_code "="; tss_id "TSS35413"; p_id "P35400";
chr13	hg19_knownGene	exon	115051777	115051875	.	+	.	gene_id "XLOC_038866"; transcript_id "5_00106112"; exon_number "1"; gene_name "uc001vuu.2"; oId "uc001vuu.2"; nearest_ref "uc001vuu.2"; class_code "="; tss_id "TSS35414"; p_id "P35399";
chr13	hg19_knownGene	exon	115051994	115052104	.	+	.	gene_id "XLOC_038866"; transcript_id "5_00106112"; exon_number "2"; gene_name "uc001vuu.2"; oId "uc001vuu.2"; nearest_ref "uc001vuu.2"; class_code "="; tss_id "TSS35414"; p_id "P35399";
chr13	hg19_knownGene	exon	115057080	115057267	.	+	.	gene_id "XLOC_038866"; transcript_id "5_00106112"; exon_number "3"; gene_name "uc001vuu.2"; oId "uc001vuu.2"; nearest_ref "uc001vuu.2"; class_code "="; tss_id "TSS35414"; p_id "P35399";
chr13	hg19_knownGene	exon	115064315	115064475	.	+	.	gene_id "XLOC_038866"; transcript_id "5_00106112"; exon_number "4"; gene_name "uc001vuu.2"; oId "uc001vuu.2"; nearest_ref "uc001vuu.2"; class_code "="; tss_id "TSS35414"; p_id "P35399";
chr13	hg19_knownGene	exon	115067206	115067500	.	+	.	gene_id "XLOC_038866"; transcript_id "5_00106112"; exon_number "5"; gene_name "uc001vuu.2"; oId "uc001vuu.2"; nearest_ref "uc001vuu.2"; class_code "="; tss_id "TSS35414"; p_id "P35399";
chr13	hg19_knownGene	exon	115070264	115071281	.	+	.	gene_id "XLOC_038866"; transcript_id "5_00106112"; exon_number "6"; gene_name "uc001vuu.2"; oId "uc001vuu.2"; nearest_ref "uc001vuu.2"; class_code "="; tss_id "TSS35414"; p_id "P35399";
chr13	Cufflinks	exon	115070169	115071281	.	+	.	gene_id "XLOC_038866"; transcript_id "5_00107542"; exon_number "1"; gene_name "uc001vuu.2"; oId "upf3.6087.10"; nearest_ref "uc001vuu.2"; class_code "e";
chr13	Cufflinks	exon	115050600	115051002	.	+	.	gene_id "XLOC_038867"; transcript_id "5_00107170"; exon_number "1"; gene_name "uc001vur.2"; oId "SC4.8905.1"; nearest_ref "uc001vur.2"; class_code "i";
chr13	Cufflinks	exon	115055059	115056143	.	+	.	gene_id "XLOC_038868"; transcript_id "5_00107171"; exon_number "1"; gene_name "uc001vuu.2"; oId "SC4.8906.1"; nearest_ref "uc001vuu.2"; class_code "i";
chr13	Cufflinks	exon	115057696	115058077	.	+	.	gene_id "XLOC_038869"; transcript_id "5_00107172"; exon_number "1"; gene_name "uc001vuu.2"; oId "SC4.8907.1"; nearest_ref "uc001vuu.2"; class_code "i";
chr13	Cufflinks	exon	115060641	115060851	.	+	.	gene_id "XLOC_038870"; transcript_id "5_00107915"; exon_number "1"; gene_name "uc001vuu.2"; oId "upf1_r4.10471.1"; nearest_ref "uc001vuu.2"; class_code "i";
chr13	Cufflinks	exon	115060907	115061692	.	+	.	gene_id "XLOC_038871"; transcript_id "5_00107541"; exon_number "1"; gene_name "uc001vuu.2"; oId "upf3.6089.1"; nearest_ref "uc001vuu.2"; class_code "i";
chr13	Cufflinks	exon	115062110	115062433	.	+	.	gene_id "XLOC_038872"; transcript_id "5_00107917"; exon_number "1"; gene_name "uc001vuu.2"; oId "upf1_r4.10473.1"; nearest_ref "uc001vuu.2"; class_code "i";
chr13	Cufflinks	exon	115062468	115062824	.	+	.	gene_id "XLOC_038873"; transcript_id "5_00107173"; exon_number "1"; gene_name "uc001vuu.2"; oId "SC4.8908.1"; nearest_ref "uc001vuu.2"; class_code "i";
chr13	Cufflinks	exon	115067651	115068377	.	+	.	gene_id "XLOC_038874"; transcript_id "5_00107174"; exon_number "1"; gene_name "uc001vuu.2"; oId "SC4.8909.1"; nearest_ref "uc001vuu.2"; class_code "i";
chr13	Cufflinks	exon	115079965	115080118	.	+	.	gene_id "XLOC_038875"; transcript_id "5_00107920"; exon_number "1"; gene_name "uc010tko.1"; oId "upf1_r4.10488.5"; nearest_ref "uc010tko.1"; class_code "j"; tss_id "TSS35415";
chr13	Cufflinks	exon	115086585	115086707	.	+	.	gene_id "XLOC_038875"; transcript_id "5_00107920"; exon_number "2"; gene_name "uc010tko.1"; oId "upf1_r4.10488.5"; nearest_ref "uc010tko.1"; class_code "j"; tss_id "TSS35415";
chr13	Cufflinks	exon	115087538	115087794	.	+	.	gene_id "XLOC_038875"; transcript_id "5_00107920"; exon_number "3"; gene_name "uc010tko.1"; oId "upf1_r4.10488.5"; nearest_ref "uc010tko.1"; class_code "j"; tss_id "TSS35415";
chr13	hg19_knownGene	exon	115079965	115080118	.	+	.	gene_id "XLOC_038875"; transcript_id "5_00106116"; exon_number "1"; gene_name "uc010tko.1"; oId "uc010tko.1"; nearest_ref "uc010tko.1"; class_code "="; tss_id "TSS35415"; p_id "P35404";
chr13	hg19_knownGene	exon	115086624	115086707	.	+	.	gene_id "XLOC_038875"; transcript_id "5_00106116"; exon_number "2"; gene_name "uc010tko.1"; oId "uc010tko.1"; nearest_ref "uc010tko.1"; class_code "="; tss_id "TSS35415"; p_id "P35404";
chr13	hg19_knownGene	exon	115089263	115092802	.	+	.	gene_id "XLOC_038875"; transcript_id "5_00106116"; exon_number "3"; gene_name "uc010tko.1"; oId "uc010tko.1"; nearest_ref "uc010tko.1"; class_code "="; tss_id "TSS35415"; p_id "P35404";
chr13	hg19_knownGene	exon	115079965	115080118	.	+	.	gene_id "XLOC_038875"; transcript_id "5_00106115"; exon_number "1"; gene_name "uc010ahb.2"; oId "uc010ahb.2"; nearest_ref "uc010ahb.2"; class_code "="; tss_id "TSS35415"; p_id "P35404";
chr13	hg19_knownGene	exon	115086585	115086707	.	+	.	gene_id "XLOC_038875"; transcript_id "5_00106115"; exon_number "2"; gene_name "uc010ahb.2"; oId "uc010ahb.2"; nearest_ref "uc010ahb.2"; class_code "="; tss_id "TSS35415"; p_id "P35404";
chr13	hg19_knownGene	exon	115089266	115092802	.	+	.	gene_id "XLOC_038875"; transcript_id "5_00106115"; exon_number "3"; gene_name "uc010ahb.2"; oId "uc010ahb.2"; nearest_ref "uc010ahb.2"; class_code "="; tss_id "TSS35415"; p_id "P35404";
chr13	Cufflinks	exon	115079965	115080118	.	+	.	gene_id "XLOC_038875"; transcript_id "5_00107175"; exon_number "1"; gene_name "uc010tko.1"; oId "SC4.8910.4"; nearest_ref "uc010tko.1"; class_code "j"; tss_id "TSS35415";
chr13	Cufflinks	exon	115086585	115086707	.	+	.	gene_id "XLOC_038875"; transcript_id "5_00107175"; exon_number "2"; gene_name "uc010tko.1"; oId "SC4.8910.4"; nearest_ref "uc010tko.1"; class_code "j"; tss_id "TSS35415";
chr13	Cufflinks	exon	115089310	115092802	.	+	.	gene_id "XLOC_038875"; transcript_id "5_00107175"; exon_number "3"; gene_name "uc010tko.1"; oId "SC4.8910.4"; nearest_ref "uc010tko.1"; class_code "j"; tss_id "TSS35415";
chr13	hg19_knownGene	exon	115079965	115080118	.	+	.	gene_id "XLOC_038875"; transcript_id "5_00106114"; exon_number "1"; gene_name "uc001vuv.2"; oId "uc001vuv.2"; nearest_ref "uc001vuv.2"; class_code "="; tss_id "TSS35415"; p_id "P35404";
chr13	hg19_knownGene	exon	115086585	115086707	.	+	.	gene_id "XLOC_038875"; transcript_id "5_00106114"; exon_number "2"; gene_name "uc001vuv.2"; oId "uc001vuv.2"; nearest_ref "uc001vuv.2"; class_code "="; tss_id "TSS35415"; p_id "P35404";
chr13	hg19_knownGene	exon	115089263	115092802	.	+	.	gene_id "XLOC_038875"; transcript_id "5_00106114"; exon_number "3"; gene_name "uc001vuv.2"; oId "uc001vuv.2"; nearest_ref "uc001vuv.2"; class_code "="; tss_id "TSS35415"; p_id "P35404";
chr13	Cufflinks	exon	115087534	115087791	.	+	.	gene_id "XLOC_038875"; transcript_id "5_00106118"; exon_number "1"; gene_name "uc010tko.1"; oId "SC4.8911.1"; nearest_ref "uc010tko.1"; class_code "i";
chr13	Cufflinks	exon	115088092	115088386	.	+	.	gene_id "XLOC_038876"; transcript_id "5_00107921"; exon_number "1"; gene_name "uc010tko.1"; oId "upf1_r4.10489.1"; nearest_ref "uc010tko.1"; class_code "i";
chr13	Cufflinks	exon	115107061	115107261	.	+	.	gene_id "XLOC_038877"; transcript_id "5_00107176"; exon_number "1"; oId "SC4.8912.1"; class_code "u";
chr13	hg19_knownGene	exon	19319692	19319719	.	-	.	gene_id "XLOC_038878"; transcript_id "5_00106119"; exon_number "1"; gene_name "uc001ulv.1"; oId "uc001ulv.1"; nearest_ref "uc001ulv.1"; class_code "=";
chr13	hg19_knownGene	exon	19382462	19382491	.	-	.	gene_id "XLOC_038879"; transcript_id "5_00106120"; exon_number "1"; gene_name "uc001ulx.1"; oId "uc001ulx.1"; nearest_ref "uc001ulx.1"; class_code "=";
chr13	hg19_knownGene	exon	19382527	19382564	.	-	.	gene_id "XLOC_038880"; transcript_id "5_00106121"; exon_number "1"; gene_name "uc001uly.1"; oId "uc001uly.1"; nearest_ref "uc001uly.1"; class_code "=";
chr13	hg19_knownGene	exon	19408543	19446109	.	-	.	gene_id "XLOC_038881"; transcript_id "5_00106122"; exon_number "1"; gene_name "uc010tcj.1"; oId "uc010tcj.1"; nearest_ref "uc010tcj.1"; class_code "=";
chr13	Cufflinks	exon	19466449	19466717	.	-	.	gene_id "XLOC_038882"; transcript_id "5_00106123"; exon_number "1"; oId "upf3.5658.1"; class_code ".";
chr13	Cufflinks	exon	19467236	19467409	.	-	.	gene_id "XLOC_038883"; transcript_id "5_00107923"; exon_number "1"; oId "upf1_r4.9706.1"; class_code "u";
chr13	hg19_knownGene	exon	19620293	19621211	.	-	.	gene_id "XLOC_038884"; transcript_id "5_00106124"; exon_number "1"; gene_name "uc001umb.1"; oId "uc001umb.1"; nearest_ref "uc001umb.1"; class_code "="; tss_id "TSS35418";
chr13	hg19_knownGene	exon	19622135	19622426	.	-	.	gene_id "XLOC_038884"; transcript_id "5_00106124"; exon_number "2"; gene_name "uc001umb.1"; oId "uc001umb.1"; nearest_ref "uc001umb.1"; class_code "="; tss_id "TSS35418";
chr13	hg19_knownGene	exon	19624099	19624260	.	-	.	gene_id "XLOC_038884"; transcript_id "5_00106124"; exon_number "3"; gene_name "uc001umb.1"; oId "uc001umb.1"; nearest_ref "uc001umb.1"; class_code "="; tss_id "TSS35418";
chr13	hg19_knownGene	exon	19625301	19627538	.	-	.	gene_id "XLOC_038884"; transcript_id "5_00106124"; exon_number "4"; gene_name "uc001umb.1"; oId "uc001umb.1"; nearest_ref "uc001umb.1"; class_code "="; tss_id "TSS35418";
chr13	hg19_knownGene	exon	19630573	19630708	.	-	.	gene_id "XLOC_038884"; transcript_id "5_00106124"; exon_number "5"; gene_name "uc001umb.1"; oId "uc001umb.1"; nearest_ref "uc001umb.1"; class_code "="; tss_id "TSS35418";
chr13	hg19_knownGene	exon	19636734	19636820	.	-	.	gene_id "XLOC_038884"; transcript_id "5_00106124"; exon_number "6"; gene_name "uc001umb.1"; oId "uc001umb.1"; nearest_ref "uc001umb.1"; class_code "="; tss_id "TSS35418";
chr13	hg19_knownGene	exon	19648269	19648401	.	-	.	gene_id "XLOC_038884"; transcript_id "5_00106124"; exon_number "7"; gene_name "uc001umb.1"; oId "uc001umb.1"; nearest_ref "uc001umb.1"; class_code "="; tss_id "TSS35418";
chr13	hg19_knownGene	exon	19687249	19687288	.	-	.	gene_id "XLOC_038884"; transcript_id "5_00106124"; exon_number "8"; gene_name "uc001umb.1"; oId "uc001umb.1"; nearest_ref "uc001umb.1"; class_code "="; tss_id "TSS35418";
chr13	hg19_knownGene	exon	19687557	19687684	.	-	.	gene_id "XLOC_038884"; transcript_id "5_00106124"; exon_number "9"; gene_name "uc001umb.1"; oId "uc001umb.1"; nearest_ref "uc001umb.1"; class_code "="; tss_id "TSS35418";
chr13	hg19_knownGene	exon	19687787	19687941	.	-	.	gene_id "XLOC_038884"; transcript_id "5_00106124"; exon_number "10"; gene_name "uc001umb.1"; oId "uc001umb.1"; nearest_ref "uc001umb.1"; class_code "="; tss_id "TSS35418";
chr13	hg19_knownGene	exon	19692119	19692423	.	-	.	gene_id "XLOC_038884"; transcript_id "5_00106124"; exon_number "11"; gene_name "uc001umb.1"; oId "uc001umb.1"; nearest_ref "uc001umb.1"; class_code "="; tss_id "TSS35418";
chr13	hg19_knownGene	exon	19747920	19748299	.	-	.	gene_id "XLOC_038885"; transcript_id "5_00106125"; exon_number "1"; gene_name "uc009zzj.2"; oId "uc009zzj.2"; nearest_ref "uc009zzj.2"; class_code "="; tss_id "TSS35419"; p_id "P35405";
chr13	hg19_knownGene	exon	19751067	19751747	.	-	.	gene_id "XLOC_038885"; transcript_id "5_00106125"; exon_number "2"; gene_name "uc009zzj.2"; oId "uc009zzj.2"; nearest_ref "uc009zzj.2"; class_code "="; tss_id "TSS35419"; p_id "P35405";
chr13	hg19_knownGene	exon	19752386	19752534	.	-	.	gene_id "XLOC_038885"; transcript_id "5_00106125"; exon_number "3"; gene_name "uc009zzj.2"; oId "uc009zzj.2"; nearest_ref "uc009zzj.2"; class_code "="; tss_id "TSS35419"; p_id "P35405";
chr13	hg19_knownGene	exon	19753481	19753703	.	-	.	gene_id "XLOC_038885"; transcript_id "5_00106125"; exon_number "4"; gene_name "uc009zzj.2"; oId "uc009zzj.2"; nearest_ref "uc009zzj.2"; class_code "="; tss_id "TSS35419"; p_id "P35405";
chr13	hg19_knownGene	exon	19755885	19755936	.	-	.	gene_id "XLOC_038885"; transcript_id "5_00106125"; exon_number "5"; gene_name "uc009zzj.2"; oId "uc009zzj.2"; nearest_ref "uc009zzj.2"; class_code "="; tss_id "TSS35419"; p_id "P35405";
chr13	hg19_knownGene	exon	19836941	19837171	.	-	.	gene_id "XLOC_038886"; transcript_id "5_00106126"; exon_number "1"; gene_name "uc010tck.1"; oId "uc010tck.1"; nearest_ref "uc010tck.1"; class_code "="; tss_id "TSS35420";
chr13	hg19_knownGene	exon	19837350	19837491	.	-	.	gene_id "XLOC_038886"; transcript_id "5_00106126"; exon_number "2"; gene_name "uc010tck.1"; oId "uc010tck.1"; nearest_ref "uc010tck.1"; class_code "="; tss_id "TSS35420";
chr13	hg19_knownGene	exon	19837923	19838151	.	-	.	gene_id "XLOC_038886"; transcript_id "5_00106126"; exon_number "3"; gene_name "uc010tck.1"; oId "uc010tck.1"; nearest_ref "uc010tck.1"; class_code "="; tss_id "TSS35420";
chr13	hg19_knownGene	exon	19838363	19838408	.	-	.	gene_id "XLOC_038886"; transcript_id "5_00106126"; exon_number "4"; gene_name "uc010tck.1"; oId "uc010tck.1"; nearest_ref "uc010tck.1"; class_code "="; tss_id "TSS35420";
chr13	hg19_knownGene	exon	19857340	19857397	.	-	.	gene_id "XLOC_038886"; transcript_id "5_00106126"; exon_number "5"; gene_name "uc010tck.1"; oId "uc010tck.1"; nearest_ref "uc010tck.1"; class_code "="; tss_id "TSS35420";
chr13	hg19_knownGene	exon	19858246	19858331	.	-	.	gene_id "XLOC_038886"; transcript_id "5_00106126"; exon_number "6"; gene_name "uc010tck.1"; oId "uc010tck.1"; nearest_ref "uc010tck.1"; class_code "="; tss_id "TSS35420";
chr13	hg19_knownGene	exon	19863272	19863329	.	-	.	gene_id "XLOC_038886"; transcript_id "5_00106126"; exon_number "7"; gene_name "uc010tck.1"; oId "uc010tck.1"; nearest_ref "uc010tck.1"; class_code "="; tss_id "TSS35420";
chr13	hg19_knownGene	exon	19866287	19867211	.	-	.	gene_id "XLOC_038886"; transcript_id "5_00106126"; exon_number "8"; gene_name "uc010tck.1"; oId "uc010tck.1"; nearest_ref "uc010tck.1"; class_code "="; tss_id "TSS35420";
chr13	hg19_knownGene	exon	19868678	19868815	.	-	.	gene_id "XLOC_038886"; transcript_id "5_00106126"; exon_number "9"; gene_name "uc010tck.1"; oId "uc010tck.1"; nearest_ref "uc010tck.1"; class_code "="; tss_id "TSS35420";
chr13	hg19_knownGene	exon	19869341	19869524	.	-	.	gene_id "XLOC_038886"; transcript_id "5_00106126"; exon_number "10"; gene_name "uc010tck.1"; oId "uc010tck.1"; nearest_ref "uc010tck.1"; class_code "="; tss_id "TSS35420";
chr13	hg19_knownGene	exon	19870776	19870989	.	-	.	gene_id "XLOC_038886"; transcript_id "5_00106126"; exon_number "11"; gene_name "uc010tck.1"; oId "uc010tck.1"; nearest_ref "uc010tck.1"; class_code "="; tss_id "TSS35420";
chr13	hg19_knownGene	exon	19883781	19883922	.	-	.	gene_id "XLOC_038886"; transcript_id "5_00106126"; exon_number "12"; gene_name "uc010tck.1"; oId "uc010tck.1"; nearest_ref "uc010tck.1"; class_code "="; tss_id "TSS35420";
chr13	hg19_knownGene	exon	19888854	19888887	.	-	.	gene_id "XLOC_038886"; transcript_id "5_00106126"; exon_number "13"; gene_name "uc010tck.1"; oId "uc010tck.1"; nearest_ref "uc010tck.1"; class_code "="; tss_id "TSS35420";
chr13	hg19_knownGene	exon	19891027	19891194	.	-	.	gene_id "XLOC_038886"; transcript_id "5_00106126"; exon_number "14"; gene_name "uc010tck.1"; oId "uc010tck.1"; nearest_ref "uc010tck.1"; class_code "="; tss_id "TSS35420";
chr13	hg19_knownGene	exon	19895513	19895679	.	-	.	gene_id "XLOC_038886"; transcript_id "5_00106126"; exon_number "15"; gene_name "uc010tck.1"; oId "uc010tck.1"; nearest_ref "uc010tck.1"; class_code "="; tss_id "TSS35420";
chr13	hg19_knownGene	exon	19903678	19903748	.	-	.	gene_id "XLOC_038886"; transcript_id "5_00106126"; exon_number "16"; gene_name "uc010tck.1"; oId "uc010tck.1"; nearest_ref "uc010tck.1"; class_code "="; tss_id "TSS35420";
chr13	hg19_knownGene	exon	19905766	19906023	.	-	.	gene_id "XLOC_038886"; transcript_id "5_00106126"; exon_number "17"; gene_name "uc010tck.1"; oId "uc010tck.1"; nearest_ref "uc010tck.1"; class_code "="; tss_id "TSS35420";
chr13	hg19_knownGene	exon	19907539	19907611	.	-	.	gene_id "XLOC_038886"; transcript_id "5_00106126"; exon_number "18"; gene_name "uc010tck.1"; oId "uc010tck.1"; nearest_ref "uc010tck.1"; class_code "="; tss_id "TSS35420";
chr13	hg19_knownGene	exon	19907706	19907734	.	-	.	gene_id "XLOC_038886"; transcript_id "5_00106126"; exon_number "19"; gene_name "uc010tck.1"; oId "uc010tck.1"; nearest_ref "uc010tck.1"; class_code "="; tss_id "TSS35420";
chr13	hg19_knownGene	exon	19913597	19913669	.	-	.	gene_id "XLOC_038886"; transcript_id "5_00106126"; exon_number "20"; gene_name "uc010tck.1"; oId "uc010tck.1"; nearest_ref "uc010tck.1"; class_code "="; tss_id "TSS35420";
chr13	hg19_knownGene	exon	19918715	19919113	.	-	.	gene_id "XLOC_038886"; transcript_id "5_00106126"; exon_number "21"; gene_name "uc010tck.1"; oId "uc010tck.1"; nearest_ref "uc010tck.1"; class_code "="; tss_id "TSS35420";
chr13	Cufflinks	exon	19878790	19879738	.	-	.	gene_id "XLOC_038887"; transcript_id "5_00106127"; exon_number "1"; gene_name "uc010tck.1"; oId "SC3.5430.1"; nearest_ref "uc010tck.1"; class_code "i";
chr13	hg19_knownGene	exon	19997021	19997304	.	-	.	gene_id "XLOC_038889"; transcript_id "5_00106128"; exon_number "1"; gene_name "uc010tcl.1"; oId "uc010tcl.1"; nearest_ref "uc010tcl.1"; class_code "="; tss_id "TSS35422"; p_id "P35409";
chr13	hg19_knownGene	exon	19999087	19999157	.	-	.	gene_id "XLOC_038889"; transcript_id "5_00106128"; exon_number "2"; gene_name "uc010tcl.1"; oId "uc010tcl.1"; nearest_ref "uc010tcl.1"; class_code "="; tss_id "TSS35422"; p_id "P35409";
chr13	hg19_knownGene	exon	20000565	20000657	.	-	.	gene_id "XLOC_038889"; transcript_id "5_00106128"; exon_number "3"; gene_name "uc010tcl.1"; oId "uc010tcl.1"; nearest_ref "uc010tcl.1"; class_code "="; tss_id "TSS35422"; p_id "P35409";
chr13	hg19_knownGene	exon	20004608	20004687	.	-	.	gene_id "XLOC_038889"; transcript_id "5_00106128"; exon_number "4"; gene_name "uc010tcl.1"; oId "uc010tcl.1"; nearest_ref "uc010tcl.1"; class_code "="; tss_id "TSS35422"; p_id "P35409";
chr13	hg19_knownGene	exon	20006613	20006718	.	-	.	gene_id "XLOC_038889"; transcript_id "5_00106128"; exon_number "5"; gene_name "uc010tcl.1"; oId "uc010tcl.1"; nearest_ref "uc010tcl.1"; class_code "="; tss_id "TSS35422"; p_id "P35409";
chr13	hg19_knownGene	exon	20010366	20010446	.	-	.	gene_id "XLOC_038889"; transcript_id "5_00106128"; exon_number "6"; gene_name "uc010tcl.1"; oId "uc010tcl.1"; nearest_ref "uc010tcl.1"; class_code "="; tss_id "TSS35422"; p_id "P35409";
chr13	hg19_knownGene	exon	20012232	20012615	.	-	.	gene_id "XLOC_038889"; transcript_id "5_00106128"; exon_number "7"; gene_name "uc010tcl.1"; oId "uc010tcl.1"; nearest_ref "uc010tcl.1"; class_code "="; tss_id "TSS35422"; p_id "P35409";
chr13	hg19_knownGene	exon	19997021	19997304	.	-	.	gene_id "XLOC_038889"; transcript_id "5_00106129"; exon_number "1"; gene_name "uc009zzk.2"; oId "uc009zzk.2"; nearest_ref "uc009zzk.2"; class_code "="; tss_id "TSS35423";
chr13	hg19_knownGene	exon	19999087	19999157	.	-	.	gene_id "XLOC_038889"; transcript_id "5_00106129"; exon_number "2"; gene_name "uc009zzk.2"; oId "uc009zzk.2"; nearest_ref "uc009zzk.2"; class_code "="; tss_id "TSS35423";
chr13	hg19_knownGene	exon	19999847	19999973	.	-	.	gene_id "XLOC_038889"; transcript_id "5_00106129"; exon_number "3"; gene_name "uc009zzk.2"; oId "uc009zzk.2"; nearest_ref "uc009zzk.2"; class_code "="; tss_id "TSS35423";
chr13	hg19_knownGene	exon	20004608	20004687	.	-	.	gene_id "XLOC_038889"; transcript_id "5_00106129"; exon_number "4"; gene_name "uc009zzk.2"; oId "uc009zzk.2"; nearest_ref "uc009zzk.2"; class_code "="; tss_id "TSS35423";
chr13	hg19_knownGene	exon	20006613	20006718	.	-	.	gene_id "XLOC_038889"; transcript_id "5_00106129"; exon_number "5"; gene_name "uc009zzk.2"; oId "uc009zzk.2"; nearest_ref "uc009zzk.2"; class_code "="; tss_id "TSS35423";
chr13	hg19_knownGene	exon	20010366	20010446	.	-	.	gene_id "XLOC_038889"; transcript_id "5_00106129"; exon_number "6"; gene_name "uc009zzk.2"; oId "uc009zzk.2"; nearest_ref "uc009zzk.2"; class_code "="; tss_id "TSS35423";
chr13	hg19_knownGene	exon	20012232	20012293	.	-	.	gene_id "XLOC_038889"; transcript_id "5_00106129"; exon_number "7"; gene_name "uc009zzk.2"; oId "uc009zzk.2"; nearest_ref "uc009zzk.2"; class_code "="; tss_id "TSS35423";
chr13	hg19_knownGene	exon	20024216	20024304	.	-	.	gene_id "XLOC_038889"; transcript_id "5_00106129"; exon_number "8"; gene_name "uc009zzk.2"; oId "uc009zzk.2"; nearest_ref "uc009zzk.2"; class_code "="; tss_id "TSS35423";
chr13	hg19_knownGene	exon	20024403	20024484	.	-	.	gene_id "XLOC_038889"; transcript_id "5_00106129"; exon_number "9"; gene_name "uc009zzk.2"; oId "uc009zzk.2"; nearest_ref "uc009zzk.2"; class_code "="; tss_id "TSS35423";
chr13	hg19_knownGene	exon	20025305	20025365	.	-	.	gene_id "XLOC_038889"; transcript_id "5_00106129"; exon_number "10"; gene_name "uc009zzk.2"; oId "uc009zzk.2"; nearest_ref "uc009zzk.2"; class_code "="; tss_id "TSS35423";
chr13	hg19_knownGene	exon	20038596	20038660	.	-	.	gene_id "XLOC_038889"; transcript_id "5_00106129"; exon_number "11"; gene_name "uc009zzk.2"; oId "uc009zzk.2"; nearest_ref "uc009zzk.2"; class_code "="; tss_id "TSS35423";
chr13	hg19_knownGene	exon	20039395	20039458	.	-	.	gene_id "XLOC_038889"; transcript_id "5_00106129"; exon_number "12"; gene_name "uc009zzk.2"; oId "uc009zzk.2"; nearest_ref "uc009zzk.2"; class_code "="; tss_id "TSS35423";
chr13	hg19_knownGene	exon	20039605	20039704	.	-	.	gene_id "XLOC_038889"; transcript_id "5_00106129"; exon_number "13"; gene_name "uc009zzk.2"; oId "uc009zzk.2"; nearest_ref "uc009zzk.2"; class_code "="; tss_id "TSS35423";
chr13	hg19_knownGene	exon	20066990	20067043	.	-	.	gene_id "XLOC_038889"; transcript_id "5_00106129"; exon_number "14"; gene_name "uc009zzk.2"; oId "uc009zzk.2"; nearest_ref "uc009zzk.2"; class_code "="; tss_id "TSS35423";
chr13	hg19_knownGene	exon	20067588	20067641	.	-	.	gene_id "XLOC_038889"; transcript_id "5_00106129"; exon_number "15"; gene_name "uc009zzk.2"; oId "uc009zzk.2"; nearest_ref "uc009zzk.2"; class_code "="; tss_id "TSS35423";
chr13	hg19_knownGene	exon	19997021	19997304	.	-	.	gene_id "XLOC_038889"; transcript_id "5_00106133"; exon_number "1"; gene_name "uc009zzm.2"; oId "uc009zzm.2"; nearest_ref "uc009zzm.2"; class_code "="; tss_id "TSS35424"; p_id "P35409";
chr13	hg19_knownGene	exon	19999087	19999157	.	-	.	gene_id "XLOC_038889"; transcript_id "5_00106133"; exon_number "2"; gene_name "uc009zzm.2"; oId "uc009zzm.2"; nearest_ref "uc009zzm.2"; class_code "="; tss_id "TSS35424"; p_id "P35409";
chr13	hg19_knownGene	exon	20000565	20000657	.	-	.	gene_id "XLOC_038889"; transcript_id "5_00106133"; exon_number "3"; gene_name "uc009zzm.2"; oId "uc009zzm.2"; nearest_ref "uc009zzm.2"; class_code "="; tss_id "TSS35424"; p_id "P35409";
chr13	hg19_knownGene	exon	20004608	20004687	.	-	.	gene_id "XLOC_038889"; transcript_id "5_00106133"; exon_number "4"; gene_name "uc009zzm.2"; oId "uc009zzm.2"; nearest_ref "uc009zzm.2"; class_code "="; tss_id "TSS35424"; p_id "P35409";
chr13	hg19_knownGene	exon	20006613	20006718	.	-	.	gene_id "XLOC_038889"; transcript_id "5_00106133"; exon_number "5"; gene_name "uc009zzm.2"; oId "uc009zzm.2"; nearest_ref "uc009zzm.2"; class_code "="; tss_id "TSS35424"; p_id "P35409";
chr13	hg19_knownGene	exon	20010366	20010446	.	-	.	gene_id "XLOC_038889"; transcript_id "5_00106133"; exon_number "6"; gene_name "uc009zzm.2"; oId "uc009zzm.2"; nearest_ref "uc009zzm.2"; class_code "="; tss_id "TSS35424"; p_id "P35409";
chr13	hg19_knownGene	exon	20012232	20012293	.	-	.	gene_id "XLOC_038889"; transcript_id "5_00106133"; exon_number "7"; gene_name "uc009zzm.2"; oId "uc009zzm.2"; nearest_ref "uc009zzm.2"; class_code "="; tss_id "TSS35424"; p_id "P35409";
chr13	hg19_knownGene	exon	20038596	20038660	.	-	.	gene_id "XLOC_038889"; transcript_id "5_00106133"; exon_number "8"; gene_name "uc009zzm.2"; oId "uc009zzm.2"; nearest_ref "uc009zzm.2"; class_code "="; tss_id "TSS35424"; p_id "P35409";
chr13	hg19_knownGene	exon	20039395	20039458	.	-	.	gene_id "XLOC_038889"; transcript_id "5_00106133"; exon_number "9"; gene_name "uc009zzm.2"; oId "uc009zzm.2"; nearest_ref "uc009zzm.2"; class_code "="; tss_id "TSS35424"; p_id "P35409";
chr13	hg19_knownGene	exon	20039605	20039704	.	-	.	gene_id "XLOC_038889"; transcript_id "5_00106133"; exon_number "10"; gene_name "uc009zzm.2"; oId "uc009zzm.2"; nearest_ref "uc009zzm.2"; class_code "="; tss_id "TSS35424"; p_id "P35409";
chr13	hg19_knownGene	exon	20048054	20048215	.	-	.	gene_id "XLOC_038889"; transcript_id "5_00106133"; exon_number "11"; gene_name "uc009zzm.2"; oId "uc009zzm.2"; nearest_ref "uc009zzm.2"; class_code "="; tss_id "TSS35424"; p_id "P35409";
chr13	hg19_knownGene	exon	20066990	20067043	.	-	.	gene_id "XLOC_038889"; transcript_id "5_00106133"; exon_number "12"; gene_name "uc009zzm.2"; oId "uc009zzm.2"; nearest_ref "uc009zzm.2"; class_code "="; tss_id "TSS35424"; p_id "P35409";
chr13	hg19_knownGene	exon	20067588	20067641	.	-	.	gene_id "XLOC_038889"; transcript_id "5_00106133"; exon_number "13"; gene_name "uc009zzm.2"; oId "uc009zzm.2"; nearest_ref "uc009zzm.2"; class_code "="; tss_id "TSS35424"; p_id "P35409";
chr13	hg19_knownGene	exon	20077364	20077417	.	-	.	gene_id "XLOC_038889"; transcript_id "5_00106133"; exon_number "14"; gene_name "uc009zzm.2"; oId "uc009zzm.2"; nearest_ref "uc009zzm.2"; class_code "="; tss_id "TSS35424"; p_id "P35409";
chr13	hg19_knownGene	exon	20110736	20110903	.	-	.	gene_id "XLOC_038889"; transcript_id "5_00106133"; exon_number "15"; gene_name "uc009zzm.2"; oId "uc009zzm.2"; nearest_ref "uc009zzm.2"; class_code "="; tss_id "TSS35424"; p_id "P35409";
chr13	hg19_knownGene	exon	19997021	19997304	.	-	.	gene_id "XLOC_038889"; transcript_id "5_00106132"; exon_number "1"; gene_name "uc009zzl.2"; oId "uc009zzl.2"; nearest_ref "uc009zzl.2"; class_code "="; tss_id "TSS35424"; p_id "P35408";
chr13	hg19_knownGene	exon	19999087	19999157	.	-	.	gene_id "XLOC_038889"; transcript_id "5_00106132"; exon_number "2"; gene_name "uc009zzl.2"; oId "uc009zzl.2"; nearest_ref "uc009zzl.2"; class_code "="; tss_id "TSS35424"; p_id "P35408";
chr13	hg19_knownGene	exon	20000565	20000657	.	-	.	gene_id "XLOC_038889"; transcript_id "5_00106132"; exon_number "3"; gene_name "uc009zzl.2"; oId "uc009zzl.2"; nearest_ref "uc009zzl.2"; class_code "="; tss_id "TSS35424"; p_id "P35408";
chr13	hg19_knownGene	exon	20004608	20004687	.	-	.	gene_id "XLOC_038889"; transcript_id "5_00106132"; exon_number "4"; gene_name "uc009zzl.2"; oId "uc009zzl.2"; nearest_ref "uc009zzl.2"; class_code "="; tss_id "TSS35424"; p_id "P35408";
chr13	hg19_knownGene	exon	20006613	20006718	.	-	.	gene_id "XLOC_038889"; transcript_id "5_00106132"; exon_number "5"; gene_name "uc009zzl.2"; oId "uc009zzl.2"; nearest_ref "uc009zzl.2"; class_code "="; tss_id "TSS35424"; p_id "P35408";
chr13	hg19_knownGene	exon	20010366	20010446	.	-	.	gene_id "XLOC_038889"; transcript_id "5_00106132"; exon_number "6"; gene_name "uc009zzl.2"; oId "uc009zzl.2"; nearest_ref "uc009zzl.2"; class_code "="; tss_id "TSS35424"; p_id "P35408";
chr13	hg19_knownGene	exon	20012232	20012293	.	-	.	gene_id "XLOC_038889"; transcript_id "5_00106132"; exon_number "7"; gene_name "uc009zzl.2"; oId "uc009zzl.2"; nearest_ref "uc009zzl.2"; class_code "="; tss_id "TSS35424"; p_id "P35408";
chr13	hg19_knownGene	exon	20024216	20024304	.	-	.	gene_id "XLOC_038889"; transcript_id "5_00106132"; exon_number "8"; gene_name "uc009zzl.2"; oId "uc009zzl.2"; nearest_ref "uc009zzl.2"; class_code "="; tss_id "TSS35424"; p_id "P35408";
chr13	hg19_knownGene	exon	20024403	20024484	.	-	.	gene_id "XLOC_038889"; transcript_id "5_00106132"; exon_number "9"; gene_name "uc009zzl.2"; oId "uc009zzl.2"; nearest_ref "uc009zzl.2"; class_code "="; tss_id "TSS35424"; p_id "P35408";
chr13	hg19_knownGene	exon	20025305	20025365	.	-	.	gene_id "XLOC_038889"; transcript_id "5_00106132"; exon_number "10"; gene_name "uc009zzl.2"; oId "uc009zzl.2"; nearest_ref "uc009zzl.2"; class_code "="; tss_id "TSS35424"; p_id "P35408";
chr13	hg19_knownGene	exon	20038596	20038660	.	-	.	gene_id "XLOC_038889"; transcript_id "5_00106132"; exon_number "11"; gene_name "uc009zzl.2"; oId "uc009zzl.2"; nearest_ref "uc009zzl.2"; class_code "="; tss_id "TSS35424"; p_id "P35408";
chr13	hg19_knownGene	exon	20039395	20039458	.	-	.	gene_id "XLOC_038889"; transcript_id "5_00106132"; exon_number "12"; gene_name "uc009zzl.2"; oId "uc009zzl.2"; nearest_ref "uc009zzl.2"; class_code "="; tss_id "TSS35424"; p_id "P35408";
chr13	hg19_knownGene	exon	20039605	20039704	.	-	.	gene_id "XLOC_038889"; transcript_id "5_00106132"; exon_number "13"; gene_name "uc009zzl.2"; oId "uc009zzl.2"; nearest_ref "uc009zzl.2"; class_code "="; tss_id "TSS35424"; p_id "P35408";
chr13	hg19_knownGene	exon	20056628	20056687	.	-	.	gene_id "XLOC_038889"; transcript_id "5_00106132"; exon_number "14"; gene_name "uc009zzl.2"; oId "uc009zzl.2"; nearest_ref "uc009zzl.2"; class_code "="; tss_id "TSS35424"; p_id "P35408";
chr13	hg19_knownGene	exon	20066990	20067043	.	-	.	gene_id "XLOC_038889"; transcript_id "5_00106132"; exon_number "15"; gene_name "uc009zzl.2"; oId "uc009zzl.2"; nearest_ref "uc009zzl.2"; class_code "="; tss_id "TSS35424"; p_id "P35408";
chr13	hg19_knownGene	exon	20067588	20067641	.	-	.	gene_id "XLOC_038889"; transcript_id "5_00106132"; exon_number "16"; gene_name "uc009zzl.2"; oId "uc009zzl.2"; nearest_ref "uc009zzl.2"; class_code "="; tss_id "TSS35424"; p_id "P35408";
chr13	hg19_knownGene	exon	20077364	20077417	.	-	.	gene_id "XLOC_038889"; transcript_id "5_00106132"; exon_number "17"; gene_name "uc009zzl.2"; oId "uc009zzl.2"; nearest_ref "uc009zzl.2"; class_code "="; tss_id "TSS35424"; p_id "P35408";
chr13	hg19_knownGene	exon	20079887	20080078	.	-	.	gene_id "XLOC_038889"; transcript_id "5_00106132"; exon_number "18"; gene_name "uc009zzl.2"; oId "uc009zzl.2"; nearest_ref "uc009zzl.2"; class_code "="; tss_id "TSS35424"; p_id "P35408";
chr13	hg19_knownGene	exon	20110736	20110903	.	-	.	gene_id "XLOC_038889"; transcript_id "5_00106132"; exon_number "19"; gene_name "uc009zzl.2"; oId "uc009zzl.2"; nearest_ref "uc009zzl.2"; class_code "="; tss_id "TSS35424"; p_id "P35408";
chr13	hg19_knownGene	exon	19997021	19997304	.	-	.	gene_id "XLOC_038889"; transcript_id "5_00106131"; exon_number "1"; gene_name "uc001ume.2"; oId "uc001ume.2"; nearest_ref "uc001ume.2"; class_code "="; tss_id "TSS35424"; p_id "P35407";
chr13	hg19_knownGene	exon	19999087	19999157	.	-	.	gene_id "XLOC_038889"; transcript_id "5_00106131"; exon_number "2"; gene_name "uc001ume.2"; oId "uc001ume.2"; nearest_ref "uc001ume.2"; class_code "="; tss_id "TSS35424"; p_id "P35407";
chr13	hg19_knownGene	exon	20000565	20000657	.	-	.	gene_id "XLOC_038889"; transcript_id "5_00106131"; exon_number "3"; gene_name "uc001ume.2"; oId "uc001ume.2"; nearest_ref "uc001ume.2"; class_code "="; tss_id "TSS35424"; p_id "P35407";
chr13	hg19_knownGene	exon	20004608	20004687	.	-	.	gene_id "XLOC_038889"; transcript_id "5_00106131"; exon_number "4"; gene_name "uc001ume.2"; oId "uc001ume.2"; nearest_ref "uc001ume.2"; class_code "="; tss_id "TSS35424"; p_id "P35407";
chr13	hg19_knownGene	exon	20006613	20006718	.	-	.	gene_id "XLOC_038889"; transcript_id "5_00106131"; exon_number "5"; gene_name "uc001ume.2"; oId "uc001ume.2"; nearest_ref "uc001ume.2"; class_code "="; tss_id "TSS35424"; p_id "P35407";
chr13	hg19_knownGene	exon	20010366	20010446	.	-	.	gene_id "XLOC_038889"; transcript_id "5_00106131"; exon_number "6"; gene_name "uc001ume.2"; oId "uc001ume.2"; nearest_ref "uc001ume.2"; class_code "="; tss_id "TSS35424"; p_id "P35407";
chr13	hg19_knownGene	exon	20012232	20012293	.	-	.	gene_id "XLOC_038889"; transcript_id "5_00106131"; exon_number "7"; gene_name "uc001ume.2"; oId "uc001ume.2"; nearest_ref "uc001ume.2"; class_code "="; tss_id "TSS35424"; p_id "P35407";
chr13	hg19_knownGene	exon	20024216	20024304	.	-	.	gene_id "XLOC_038889"; transcript_id "5_00106131"; exon_number "8"; gene_name "uc001ume.2"; oId "uc001ume.2"; nearest_ref "uc001ume.2"; class_code "="; tss_id "TSS35424"; p_id "P35407";
chr13	hg19_knownGene	exon	20024403	20024484	.	-	.	gene_id "XLOC_038889"; transcript_id "5_00106131"; exon_number "9"; gene_name "uc001ume.2"; oId "uc001ume.2"; nearest_ref "uc001ume.2"; class_code "="; tss_id "TSS35424"; p_id "P35407";
chr13	hg19_knownGene	exon	20025305	20025365	.	-	.	gene_id "XLOC_038889"; transcript_id "5_00106131"; exon_number "10"; gene_name "uc001ume.2"; oId "uc001ume.2"; nearest_ref "uc001ume.2"; class_code "="; tss_id "TSS35424"; p_id "P35407";
chr13	hg19_knownGene	exon	20038596	20038660	.	-	.	gene_id "XLOC_038889"; transcript_id "5_00106131"; exon_number "11"; gene_name "uc001ume.2"; oId "uc001ume.2"; nearest_ref "uc001ume.2"; class_code "="; tss_id "TSS35424"; p_id "P35407";
chr13	hg19_knownGene	exon	20039395	20039458	.	-	.	gene_id "XLOC_038889"; transcript_id "5_00106131"; exon_number "12"; gene_name "uc001ume.2"; oId "uc001ume.2"; nearest_ref "uc001ume.2"; class_code "="; tss_id "TSS35424"; p_id "P35407";
chr13	hg19_knownGene	exon	20039605	20039704	.	-	.	gene_id "XLOC_038889"; transcript_id "5_00106131"; exon_number "13"; gene_name "uc001ume.2"; oId "uc001ume.2"; nearest_ref "uc001ume.2"; class_code "="; tss_id "TSS35424"; p_id "P35407";
chr13	hg19_knownGene	exon	20048054	20048215	.	-	.	gene_id "XLOC_038889"; transcript_id "5_00106131"; exon_number "14"; gene_name "uc001ume.2"; oId "uc001ume.2"; nearest_ref "uc001ume.2"; class_code "="; tss_id "TSS35424"; p_id "P35407";
chr13	hg19_knownGene	exon	20066990	20067043	.	-	.	gene_id "XLOC_038889"; transcript_id "5_00106131"; exon_number "15"; gene_name "uc001ume.2"; oId "uc001ume.2"; nearest_ref "uc001ume.2"; class_code "="; tss_id "TSS35424"; p_id "P35407";
chr13	hg19_knownGene	exon	20067588	20067641	.	-	.	gene_id "XLOC_038889"; transcript_id "5_00106131"; exon_number "16"; gene_name "uc001ume.2"; oId "uc001ume.2"; nearest_ref "uc001ume.2"; class_code "="; tss_id "TSS35424"; p_id "P35407";
chr13	hg19_knownGene	exon	20077364	20077417	.	-	.	gene_id "XLOC_038889"; transcript_id "5_00106131"; exon_number "17"; gene_name "uc001ume.2"; oId "uc001ume.2"; nearest_ref "uc001ume.2"; class_code "="; tss_id "TSS35424"; p_id "P35407";
chr13	hg19_knownGene	exon	20110736	20110903	.	-	.	gene_id "XLOC_038889"; transcript_id "5_00106131"; exon_number "18"; gene_name "uc001ume.2"; oId "uc001ume.2"; nearest_ref "uc001ume.2"; class_code "="; tss_id "TSS35424"; p_id "P35407";
chr13	hg19_knownGene	exon	19997021	19997304	.	-	.	gene_id "XLOC_038889"; transcript_id "5_00106130"; exon_number "1"; gene_name "uc001umd.2"; oId "uc001umd.2"; nearest_ref "uc001umd.2"; class_code "="; tss_id "TSS35424"; p_id "P35406";
chr13	hg19_knownGene	exon	19999087	19999157	.	-	.	gene_id "XLOC_038889"; transcript_id "5_00106130"; exon_number "2"; gene_name "uc001umd.2"; oId "uc001umd.2"; nearest_ref "uc001umd.2"; class_code "="; tss_id "TSS35424"; p_id "P35406";
chr13	hg19_knownGene	exon	20000565	20000657	.	-	.	gene_id "XLOC_038889"; transcript_id "5_00106130"; exon_number "3"; gene_name "uc001umd.2"; oId "uc001umd.2"; nearest_ref "uc001umd.2"; class_code "="; tss_id "TSS35424"; p_id "P35406";
chr13	hg19_knownGene	exon	20004608	20004687	.	-	.	gene_id "XLOC_038889"; transcript_id "5_00106130"; exon_number "4"; gene_name "uc001umd.2"; oId "uc001umd.2"; nearest_ref "uc001umd.2"; class_code "="; tss_id "TSS35424"; p_id "P35406";
chr13	hg19_knownGene	exon	20006613	20006718	.	-	.	gene_id "XLOC_038889"; transcript_id "5_00106130"; exon_number "5"; gene_name "uc001umd.2"; oId "uc001umd.2"; nearest_ref "uc001umd.2"; class_code "="; tss_id "TSS35424"; p_id "P35406";
chr13	hg19_knownGene	exon	20010366	20010446	.	-	.	gene_id "XLOC_038889"; transcript_id "5_00106130"; exon_number "6"; gene_name "uc001umd.2"; oId "uc001umd.2"; nearest_ref "uc001umd.2"; class_code "="; tss_id "TSS35424"; p_id "P35406";
chr13	hg19_knownGene	exon	20012232	20012293	.	-	.	gene_id "XLOC_038889"; transcript_id "5_00106130"; exon_number "7"; gene_name "uc001umd.2"; oId "uc001umd.2"; nearest_ref "uc001umd.2"; class_code "="; tss_id "TSS35424"; p_id "P35406";
chr13	hg19_knownGene	exon	20024216	20024304	.	-	.	gene_id "XLOC_038889"; transcript_id "5_00106130"; exon_number "8"; gene_name "uc001umd.2"; oId "uc001umd.2"; nearest_ref "uc001umd.2"; class_code "="; tss_id "TSS35424"; p_id "P35406";
chr13	hg19_knownGene	exon	20024403	20024484	.	-	.	gene_id "XLOC_038889"; transcript_id "5_00106130"; exon_number "9"; gene_name "uc001umd.2"; oId "uc001umd.2"; nearest_ref "uc001umd.2"; class_code "="; tss_id "TSS35424"; p_id "P35406";
chr13	hg19_knownGene	exon	20025305	20025365	.	-	.	gene_id "XLOC_038889"; transcript_id "5_00106130"; exon_number "10"; gene_name "uc001umd.2"; oId "uc001umd.2"; nearest_ref "uc001umd.2"; class_code "="; tss_id "TSS35424"; p_id "P35406";
chr13	hg19_knownGene	exon	20038596	20038660	.	-	.	gene_id "XLOC_038889"; transcript_id "5_00106130"; exon_number "11"; gene_name "uc001umd.2"; oId "uc001umd.2"; nearest_ref "uc001umd.2"; class_code "="; tss_id "TSS35424"; p_id "P35406";
chr13	hg19_knownGene	exon	20039395	20039458	.	-	.	gene_id "XLOC_038889"; transcript_id "5_00106130"; exon_number "12"; gene_name "uc001umd.2"; oId "uc001umd.2"; nearest_ref "uc001umd.2"; class_code "="; tss_id "TSS35424"; p_id "P35406";
chr13	hg19_knownGene	exon	20039605	20039704	.	-	.	gene_id "XLOC_038889"; transcript_id "5_00106130"; exon_number "13"; gene_name "uc001umd.2"; oId "uc001umd.2"; nearest_ref "uc001umd.2"; class_code "="; tss_id "TSS35424"; p_id "P35406";
chr13	hg19_knownGene	exon	20041365	20041484	.	-	.	gene_id "XLOC_038889"; transcript_id "5_00106130"; exon_number "14"; gene_name "uc001umd.2"; oId "uc001umd.2"; nearest_ref "uc001umd.2"; class_code "="; tss_id "TSS35424"; p_id "P35406";
chr13	hg19_knownGene	exon	20048054	20048215	.	-	.	gene_id "XLOC_038889"; transcript_id "5_00106130"; exon_number "15"; gene_name "uc001umd.2"; oId "uc001umd.2"; nearest_ref "uc001umd.2"; class_code "="; tss_id "TSS35424"; p_id "P35406";
chr13	hg19_knownGene	exon	20049713	20049763	.	-	.	gene_id "XLOC_038889"; transcript_id "5_00106130"; exon_number "16"; gene_name "uc001umd.2"; oId "uc001umd.2"; nearest_ref "uc001umd.2"; class_code "="; tss_id "TSS35424"; p_id "P35406";
chr13	hg19_knownGene	exon	20056628	20056687	.	-	.	gene_id "XLOC_038889"; transcript_id "5_00106130"; exon_number "17"; gene_name "uc001umd.2"; oId "uc001umd.2"; nearest_ref "uc001umd.2"; class_code "="; tss_id "TSS35424"; p_id "P35406";
chr13	hg19_knownGene	exon	20066990	20067043	.	-	.	gene_id "XLOC_038889"; transcript_id "5_00106130"; exon_number "18"; gene_name "uc001umd.2"; oId "uc001umd.2"; nearest_ref "uc001umd.2"; class_code "="; tss_id "TSS35424"; p_id "P35406";
chr13	hg19_knownGene	exon	20067588	20067641	.	-	.	gene_id "XLOC_038889"; transcript_id "5_00106130"; exon_number "19"; gene_name "uc001umd.2"; oId "uc001umd.2"; nearest_ref "uc001umd.2"; class_code "="; tss_id "TSS35424"; p_id "P35406";
chr13	hg19_knownGene	exon	20077364	20077417	.	-	.	gene_id "XLOC_038889"; transcript_id "5_00106130"; exon_number "20"; gene_name "uc001umd.2"; oId "uc001umd.2"; nearest_ref "uc001umd.2"; class_code "="; tss_id "TSS35424"; p_id "P35406";
chr13	hg19_knownGene	exon	20110736	20110903	.	-	.	gene_id "XLOC_038889"; transcript_id "5_00106130"; exon_number "21"; gene_name "uc001umd.2"; oId "uc001umd.2"; nearest_ref "uc001umd.2"; class_code "="; tss_id "TSS35424"; p_id "P35406";
chr13	hg19_knownGene	exon	19997021	19997304	.	-	.	gene_id "XLOC_038889"; transcript_id "5_00106134"; exon_number "1"; gene_name "uc010tcm.1"; oId "uc010tcm.1"; nearest_ref "uc010tcm.1"; class_code "="; tss_id "TSS35425";
chr13	hg19_knownGene	exon	19999087	19999157	.	-	.	gene_id "XLOC_038889"; transcript_id "5_00106134"; exon_number "2"; gene_name "uc010tcm.1"; oId "uc010tcm.1"; nearest_ref "uc010tcm.1"; class_code "="; tss_id "TSS35425";
chr13	hg19_knownGene	exon	19999847	19999973	.	-	.	gene_id "XLOC_038889"; transcript_id "5_00106134"; exon_number "3"; gene_name "uc010tcm.1"; oId "uc010tcm.1"; nearest_ref "uc010tcm.1"; class_code "="; tss_id "TSS35425";
chr13	hg19_knownGene	exon	20000565	20000657	.	-	.	gene_id "XLOC_038889"; transcript_id "5_00106134"; exon_number "4"; gene_name "uc010tcm.1"; oId "uc010tcm.1"; nearest_ref "uc010tcm.1"; class_code "="; tss_id "TSS35425";
chr13	hg19_knownGene	exon	20004608	20004687	.	-	.	gene_id "XLOC_038889"; transcript_id "5_00106134"; exon_number "5"; gene_name "uc010tcm.1"; oId "uc010tcm.1"; nearest_ref "uc010tcm.1"; class_code "="; tss_id "TSS35425";
chr13	hg19_knownGene	exon	20006613	20006718	.	-	.	gene_id "XLOC_038889"; transcript_id "5_00106134"; exon_number "6"; gene_name "uc010tcm.1"; oId "uc010tcm.1"; nearest_ref "uc010tcm.1"; class_code "="; tss_id "TSS35425";
chr13	hg19_knownGene	exon	20010366	20010446	.	-	.	gene_id "XLOC_038889"; transcript_id "5_00106134"; exon_number "7"; gene_name "uc010tcm.1"; oId "uc010tcm.1"; nearest_ref "uc010tcm.1"; class_code "="; tss_id "TSS35425";
chr13	hg19_knownGene	exon	20012232	20012293	.	-	.	gene_id "XLOC_038889"; transcript_id "5_00106134"; exon_number "8"; gene_name "uc010tcm.1"; oId "uc010tcm.1"; nearest_ref "uc010tcm.1"; class_code "="; tss_id "TSS35425";
chr13	hg19_knownGene	exon	20024216	20024304	.	-	.	gene_id "XLOC_038889"; transcript_id "5_00106134"; exon_number "9"; gene_name "uc010tcm.1"; oId "uc010tcm.1"; nearest_ref "uc010tcm.1"; class_code "="; tss_id "TSS35425";
chr13	hg19_knownGene	exon	20024403	20024484	.	-	.	gene_id "XLOC_038889"; transcript_id "5_00106134"; exon_number "10"; gene_name "uc010tcm.1"; oId "uc010tcm.1"; nearest_ref "uc010tcm.1"; class_code "="; tss_id "TSS35425";
chr13	hg19_knownGene	exon	20025305	20025365	.	-	.	gene_id "XLOC_038889"; transcript_id "5_00106134"; exon_number "11"; gene_name "uc010tcm.1"; oId "uc010tcm.1"; nearest_ref "uc010tcm.1"; class_code "="; tss_id "TSS35425";
chr13	hg19_knownGene	exon	20038596	20038660	.	-	.	gene_id "XLOC_038889"; transcript_id "5_00106134"; exon_number "12"; gene_name "uc010tcm.1"; oId "uc010tcm.1"; nearest_ref "uc010tcm.1"; class_code "="; tss_id "TSS35425";
chr13	hg19_knownGene	exon	20039395	20039458	.	-	.	gene_id "XLOC_038889"; transcript_id "5_00106134"; exon_number "13"; gene_name "uc010tcm.1"; oId "uc010tcm.1"; nearest_ref "uc010tcm.1"; class_code "="; tss_id "TSS35425";
chr13	hg19_knownGene	exon	20039605	20039704	.	-	.	gene_id "XLOC_038889"; transcript_id "5_00106134"; exon_number "14"; gene_name "uc010tcm.1"; oId "uc010tcm.1"; nearest_ref "uc010tcm.1"; class_code "="; tss_id "TSS35425";
chr13	hg19_knownGene	exon	20041365	20041484	.	-	.	gene_id "XLOC_038889"; transcript_id "5_00106134"; exon_number "15"; gene_name "uc010tcm.1"; oId "uc010tcm.1"; nearest_ref "uc010tcm.1"; class_code "="; tss_id "TSS35425";
chr13	hg19_knownGene	exon	20048054	20048215	.	-	.	gene_id "XLOC_038889"; transcript_id "5_00106134"; exon_number "16"; gene_name "uc010tcm.1"; oId "uc010tcm.1"; nearest_ref "uc010tcm.1"; class_code "="; tss_id "TSS35425";
chr13	hg19_knownGene	exon	20049713	20049763	.	-	.	gene_id "XLOC_038889"; transcript_id "5_00106134"; exon_number "17"; gene_name "uc010tcm.1"; oId "uc010tcm.1"; nearest_ref "uc010tcm.1"; class_code "="; tss_id "TSS35425";
chr13	hg19_knownGene	exon	20056628	20056687	.	-	.	gene_id "XLOC_038889"; transcript_id "5_00106134"; exon_number "18"; gene_name "uc010tcm.1"; oId "uc010tcm.1"; nearest_ref "uc010tcm.1"; class_code "="; tss_id "TSS35425";
chr13	hg19_knownGene	exon	20066990	20067043	.	-	.	gene_id "XLOC_038889"; transcript_id "5_00106134"; exon_number "19"; gene_name "uc010tcm.1"; oId "uc010tcm.1"; nearest_ref "uc010tcm.1"; class_code "="; tss_id "TSS35425";
chr13	hg19_knownGene	exon	20067588	20067641	.	-	.	gene_id "XLOC_038889"; transcript_id "5_00106134"; exon_number "20"; gene_name "uc010tcm.1"; oId "uc010tcm.1"; nearest_ref "uc010tcm.1"; class_code "="; tss_id "TSS35425";
chr13	hg19_knownGene	exon	20077364	20077417	.	-	.	gene_id "XLOC_038889"; transcript_id "5_00106134"; exon_number "21"; gene_name "uc010tcm.1"; oId "uc010tcm.1"; nearest_ref "uc010tcm.1"; class_code "="; tss_id "TSS35425";
chr13	hg19_knownGene	exon	20126711	20126813	.	-	.	gene_id "XLOC_038889"; transcript_id "5_00106134"; exon_number "22"; gene_name "uc010tcm.1"; oId "uc010tcm.1"; nearest_ref "uc010tcm.1"; class_code "="; tss_id "TSS35425";
chr13	hg19_knownGene	exon	20133168	20133269	.	-	.	gene_id "XLOC_038889"; transcript_id "5_00106134"; exon_number "23"; gene_name "uc010tcm.1"; oId "uc010tcm.1"; nearest_ref "uc010tcm.1"; class_code "="; tss_id "TSS35425";
chr13	hg19_knownGene	exon	20135640	20135714	.	-	.	gene_id "XLOC_038889"; transcript_id "5_00106134"; exon_number "24"; gene_name "uc010tcm.1"; oId "uc010tcm.1"; nearest_ref "uc010tcm.1"; class_code "="; tss_id "TSS35425";
chr13	Cufflinks	exon	20134015	20134779	.	-	.	gene_id "XLOC_038890"; transcript_id "5_00107180"; exon_number "1"; gene_name "uc010tcm.1"; oId "SC4.8285.1"; nearest_ref "uc010tcm.1"; class_code "i";
chr13	Cufflinks	exon	20134990	20135468	.	-	.	gene_id "XLOC_038891"; transcript_id "5_00107924"; exon_number "1"; gene_name "uc010tcm.1"; oId "upf1_r4.9726.1"; nearest_ref "uc010tcm.1"; class_code "i";
chr13	Cufflinks	exon	20136448	20136680	.	-	.	gene_id "XLOC_038892"; transcript_id "5_00106137"; exon_number "1"; oId "SC3.5434.1"; class_code ".";
chr13	Cufflinks	exon	20137719	20137920	.	-	.	gene_id "XLOC_038893"; transcript_id "5_00107544"; exon_number "1"; oId "upf3.5666.1"; class_code "u";
chr13	Cufflinks	exon	20137751	20137799	.	-	.	gene_id "XLOC_038893"; transcript_id "5_00107181"; exon_number "1"; oId "SC4.8281.1"; class_code "."; tss_id "TSS35426";
chr13	Cufflinks	exon	20137968	20138776	.	-	.	gene_id "XLOC_038893"; transcript_id "5_00107181"; exon_number "2"; oId "SC4.8281.1"; class_code "."; tss_id "TSS35426";
chr13	Cufflinks	exon	20223670	20224030	.	-	.	gene_id "XLOC_038894"; transcript_id "5_00107925"; exon_number "1"; gene_name "uc001umg.2"; oId "upf1_r4.9741.1"; nearest_ref "uc001umg.2"; class_code "i";
chr13	Cufflinks	exon	20241372	20243571	.	-	.	gene_id "XLOC_038895"; transcript_id "5_00107545"; exon_number "1"; gene_name "uc001umg.2"; oId "upf3.5672.1"; nearest_ref "uc001umg.2"; class_code "x";
chr13	Cufflinks	exon	20248896	20249793	.	-	.	gene_id "XLOC_038896"; transcript_id "5_00106140"; exon_number "1"; gene_name "uc001umk.1"; oId "uc001umk.1_ext"; nearest_ref "uc001umk.1"; class_code "="; tss_id "TSS35427";
chr13	Cufflinks	exon	20251864	20251963	.	-	.	gene_id "XLOC_038896"; transcript_id "5_00106140"; exon_number "2"; gene_name "uc001umk.1"; oId "uc001umk.1_ext"; nearest_ref "uc001umk.1"; class_code "="; tss_id "TSS35427";
chr13	Cufflinks	exon	20304379	20304484	.	-	.	gene_id "XLOC_038896"; transcript_id "5_00106140"; exon_number "3"; gene_name "uc001umk.1"; oId "uc001umk.1_ext"; nearest_ref "uc001umk.1"; class_code "="; tss_id "TSS35427";
chr13	Cufflinks	exon	20315705	20315789	.	-	.	gene_id "XLOC_038896"; transcript_id "5_00106140"; exon_number "4"; gene_name "uc001umk.1"; oId "uc001umk.1_ext"; nearest_ref "uc001umk.1"; class_code "="; tss_id "TSS35427";
chr13	Cufflinks	exon	20325411	20325607	.	-	.	gene_id "XLOC_038896"; transcript_id "5_00106140"; exon_number "5"; gene_name "uc001umk.1"; oId "uc001umk.1_ext"; nearest_ref "uc001umk.1"; class_code "="; tss_id "TSS35427";
chr13	Cufflinks	exon	20333463	20333558	.	-	.	gene_id "XLOC_038896"; transcript_id "5_00106140"; exon_number "6"; gene_name "uc001umk.1"; oId "uc001umk.1_ext"; nearest_ref "uc001umk.1"; class_code "="; tss_id "TSS35427";
chr13	Cufflinks	exon	20346382	20346683	.	-	.	gene_id "XLOC_038896"; transcript_id "5_00106140"; exon_number "7"; gene_name "uc001umk.1"; oId "uc001umk.1_ext"; nearest_ref "uc001umk.1"; class_code "="; tss_id "TSS35427";
chr13	Cufflinks	exon	20356526	20357107	.	-	.	gene_id "XLOC_038896"; transcript_id "5_00106140"; exon_number "8"; gene_name "uc001umk.1"; oId "uc001umk.1_ext"; nearest_ref "uc001umk.1"; class_code "="; tss_id "TSS35427";
chr13	Cufflinks	exon	20248896	20249124	.	-	.	gene_id "XLOC_038896"; transcript_id "5_00106139"; exon_number "1"; gene_name "uc001umj.1"; oId "uc001umj.1_ext"; nearest_ref "uc001umj.1"; class_code "="; tss_id "TSS35427";
chr13	Cufflinks	exon	20251864	20251963	.	-	.	gene_id "XLOC_038896"; transcript_id "5_00106139"; exon_number "2"; gene_name "uc001umj.1"; oId "uc001umj.1_ext"; nearest_ref "uc001umj.1"; class_code "="; tss_id "TSS35427";
chr13	Cufflinks	exon	20304379	20304484	.	-	.	gene_id "XLOC_038896"; transcript_id "5_00106139"; exon_number "3"; gene_name "uc001umj.1"; oId "uc001umj.1_ext"; nearest_ref "uc001umj.1"; class_code "="; tss_id "TSS35427";
chr13	Cufflinks	exon	20315705	20315789	.	-	.	gene_id "XLOC_038896"; transcript_id "5_00106139"; exon_number "4"; gene_name "uc001umj.1"; oId "uc001umj.1_ext"; nearest_ref "uc001umj.1"; class_code "="; tss_id "TSS35427";
chr13	Cufflinks	exon	20325411	20325607	.	-	.	gene_id "XLOC_038896"; transcript_id "5_00106139"; exon_number "5"; gene_name "uc001umj.1"; oId "uc001umj.1_ext"; nearest_ref "uc001umj.1"; class_code "="; tss_id "TSS35427";
chr13	Cufflinks	exon	20333463	20333558	.	-	.	gene_id "XLOC_038896"; transcript_id "5_00106139"; exon_number "6"; gene_name "uc001umj.1"; oId "uc001umj.1_ext"; nearest_ref "uc001umj.1"; class_code "="; tss_id "TSS35427";
chr13	Cufflinks	exon	20346382	20346683	.	-	.	gene_id "XLOC_038896"; transcript_id "5_00106139"; exon_number "7"; gene_name "uc001umj.1"; oId "uc001umj.1_ext"; nearest_ref "uc001umj.1"; class_code "="; tss_id "TSS35427";
chr13	Cufflinks	exon	20356526	20357107	.	-	.	gene_id "XLOC_038896"; transcript_id "5_00106139"; exon_number "8"; gene_name "uc001umj.1"; oId "uc001umj.1_ext"; nearest_ref "uc001umj.1"; class_code "="; tss_id "TSS35427";
chr13	hg19_knownGene	exon	20277011	20277500	.	-	.	gene_id "XLOC_038896"; transcript_id "5_00106141"; exon_number "1"; gene_name "uc001uml.2"; oId "uc001uml.2"; nearest_ref "uc001uml.2"; class_code "="; tss_id "TSS35427"; p_id "P35410";
chr13	hg19_knownGene	exon	20279802	20279971	.	-	.	gene_id "XLOC_038896"; transcript_id "5_00106141"; exon_number "2"; gene_name "uc001uml.2"; oId "uc001uml.2"; nearest_ref "uc001uml.2"; class_code "="; tss_id "TSS35427"; p_id "P35410";
chr13	hg19_knownGene	exon	20283682	20283739	.	-	.	gene_id "XLOC_038896"; transcript_id "5_00106141"; exon_number "3"; gene_name "uc001uml.2"; oId "uc001uml.2"; nearest_ref "uc001uml.2"; class_code "="; tss_id "TSS35427"; p_id "P35410";
chr13	hg19_knownGene	exon	20304379	20304484	.	-	.	gene_id "XLOC_038896"; transcript_id "5_00106141"; exon_number "4"; gene_name "uc001uml.2"; oId "uc001uml.2"; nearest_ref "uc001uml.2"; class_code "="; tss_id "TSS35427"; p_id "P35410";
chr13	hg19_knownGene	exon	20315705	20315789	.	-	.	gene_id "XLOC_038896"; transcript_id "5_00106141"; exon_number "5"; gene_name "uc001uml.2"; oId "uc001uml.2"; nearest_ref "uc001uml.2"; class_code "="; tss_id "TSS35427"; p_id "P35410";
chr13	hg19_knownGene	exon	20325411	20325607	.	-	.	gene_id "XLOC_038896"; transcript_id "5_00106141"; exon_number "6"; gene_name "uc001uml.2"; oId "uc001uml.2"; nearest_ref "uc001uml.2"; class_code "="; tss_id "TSS35427"; p_id "P35410";
chr13	hg19_knownGene	exon	20333463	20333558	.	-	.	gene_id "XLOC_038896"; transcript_id "5_00106141"; exon_number "7"; gene_name "uc001uml.2"; oId "uc001uml.2"; nearest_ref "uc001uml.2"; class_code "="; tss_id "TSS35427"; p_id "P35410";
chr13	hg19_knownGene	exon	20346382	20346683	.	-	.	gene_id "XLOC_038896"; transcript_id "5_00106141"; exon_number "8"; gene_name "uc001uml.2"; oId "uc001uml.2"; nearest_ref "uc001uml.2"; class_code "="; tss_id "TSS35427"; p_id "P35410";
chr13	hg19_knownGene	exon	20356526	20357083	.	-	.	gene_id "XLOC_038896"; transcript_id "5_00106141"; exon_number "9"; gene_name "uc001uml.2"; oId "uc001uml.2"; nearest_ref "uc001uml.2"; class_code "="; tss_id "TSS35427"; p_id "P35410";
chr13	Cufflinks	exon	20250656	20250935	.	-	.	gene_id "XLOC_038897"; transcript_id "5_00107182"; exon_number "1"; gene_name "uc001umk.1"; oId "SC4.8292.1"; nearest_ref "uc001umk.1"; class_code "i";
chr13	Cufflinks	exon	20391801	20392123	.	-	.	gene_id "XLOC_038898"; transcript_id "5_00107184"; exon_number "1"; oId "SC4.8289.1"; class_code "u";
chr13	hg19_knownGene	exon	20397624	20399375	.	-	.	gene_id "XLOC_038899"; transcript_id "5_00106142"; exon_number "1"; gene_name "uc001umm.1"; oId "uc001umm.1"; nearest_ref "uc001umm.1"; class_code "="; tss_id "TSS35428"; p_id "P35414";
chr13	hg19_knownGene	exon	20409617	20409829	.	-	.	gene_id "XLOC_038899"; transcript_id "5_00106142"; exon_number "2"; gene_name "uc001umm.1"; oId "uc001umm.1"; nearest_ref "uc001umm.1"; class_code "="; tss_id "TSS35428"; p_id "P35414";
chr13	hg19_knownGene	exon	20411796	20411961	.	-	.	gene_id "XLOC_038899"; transcript_id "5_00106142"; exon_number "3"; gene_name "uc001umm.1"; oId "uc001umm.1"; nearest_ref "uc001umm.1"; class_code "="; tss_id "TSS35428"; p_id "P35414";
chr13	hg19_knownGene	exon	20412840	20413125	.	-	.	gene_id "XLOC_038899"; transcript_id "5_00106142"; exon_number "4"; gene_name "uc001umm.1"; oId "uc001umm.1"; nearest_ref "uc001umm.1"; class_code "="; tss_id "TSS35428"; p_id "P35414";
chr13	hg19_knownGene	exon	20425495	20426330	.	-	.	gene_id "XLOC_038899"; transcript_id "5_00106142"; exon_number "5"; gene_name "uc001umm.1"; oId "uc001umm.1"; nearest_ref "uc001umm.1"; class_code "="; tss_id "TSS35428"; p_id "P35414";
chr13	Cufflinks	exon	20397624	20399375	.	-	.	gene_id "XLOC_038899"; transcript_id "5_00106143"; exon_number "1"; gene_name "uc001umo.2"; oId "SC3.5444.4"; nearest_ref "uc001umo.2"; class_code "j"; tss_id "TSS35429";
chr13	Cufflinks	exon	20409617	20409829	.	-	.	gene_id "XLOC_038899"; transcript_id "5_00106143"; exon_number "2"; gene_name "uc001umo.2"; oId "SC3.5444.4"; nearest_ref "uc001umo.2"; class_code "j"; tss_id "TSS35429";
chr13	Cufflinks	exon	20411796	20411961	.	-	.	gene_id "XLOC_038899"; transcript_id "5_00106143"; exon_number "3"; gene_name "uc001umo.2"; oId "SC3.5444.4"; nearest_ref "uc001umo.2"; class_code "j"; tss_id "TSS35429";
chr13	Cufflinks	exon	20412840	20413125	.	-	.	gene_id "XLOC_038899"; transcript_id "5_00106143"; exon_number "4"; gene_name "uc001umo.2"; oId "SC3.5444.4"; nearest_ref "uc001umo.2"; class_code "j"; tss_id "TSS35429";
chr13	Cufflinks	exon	20425495	20425588	.	-	.	gene_id "XLOC_038899"; transcript_id "5_00106143"; exon_number "5"; gene_name "uc001umo.2"; oId "SC3.5444.4"; nearest_ref "uc001umo.2"; class_code "j"; tss_id "TSS35429";
chr13	Cufflinks	exon	20425829	20426330	.	-	.	gene_id "XLOC_038899"; transcript_id "5_00106143"; exon_number "6"; gene_name "uc001umo.2"; oId "SC3.5444.4"; nearest_ref "uc001umo.2"; class_code "j"; tss_id "TSS35429";
chr13	Cufflinks	exon	20436539	20436771	.	-	.	gene_id "XLOC_038899"; transcript_id "5_00106143"; exon_number "7"; gene_name "uc001umo.2"; oId "SC3.5444.4"; nearest_ref "uc001umo.2"; class_code "j"; tss_id "TSS35429";
chr13	hg19_knownGene	exon	20397624	20399375	.	-	.	gene_id "XLOC_038899"; transcript_id "5_00106145"; exon_number "1"; gene_name "uc010tcn.1"; oId "uc010tcn.1"; nearest_ref "uc010tcn.1"; class_code "="; tss_id "TSS35430"; p_id "P35413";
chr13	hg19_knownGene	exon	20409617	20409829	.	-	.	gene_id "XLOC_038899"; transcript_id "5_00106145"; exon_number "2"; gene_name "uc010tcn.1"; oId "uc010tcn.1"; nearest_ref "uc010tcn.1"; class_code "="; tss_id "TSS35430"; p_id "P35413";
chr13	hg19_knownGene	exon	20411796	20411961	.	-	.	gene_id "XLOC_038899"; transcript_id "5_00106145"; exon_number "3"; gene_name "uc010tcn.1"; oId "uc010tcn.1"; nearest_ref "uc010tcn.1"; class_code "="; tss_id "TSS35430"; p_id "P35413";
chr13	hg19_knownGene	exon	20412840	20413125	.	-	.	gene_id "XLOC_038899"; transcript_id "5_00106145"; exon_number "4"; gene_name "uc010tcn.1"; oId "uc010tcn.1"; nearest_ref "uc010tcn.1"; class_code "="; tss_id "TSS35430"; p_id "P35413";
chr13	hg19_knownGene	exon	20425495	20425588	.	-	.	gene_id "XLOC_038899"; transcript_id "5_00106145"; exon_number "5"; gene_name "uc010tcn.1"; oId "uc010tcn.1"; nearest_ref "uc010tcn.1"; class_code "="; tss_id "TSS35430"; p_id "P35413";
chr13	hg19_knownGene	exon	20425829	20426330	.	-	.	gene_id "XLOC_038899"; transcript_id "5_00106145"; exon_number "6"; gene_name "uc010tcn.1"; oId "uc010tcn.1"; nearest_ref "uc010tcn.1"; class_code "="; tss_id "TSS35430"; p_id "P35413";
chr13	hg19_knownGene	exon	20436539	20436606	.	-	.	gene_id "XLOC_038899"; transcript_id "5_00106145"; exon_number "7"; gene_name "uc010tcn.1"; oId "uc010tcn.1"; nearest_ref "uc010tcn.1"; class_code "="; tss_id "TSS35430"; p_id "P35413";
chr13	hg19_knownGene	exon	20437590	20437776	.	-	.	gene_id "XLOC_038899"; transcript_id "5_00106145"; exon_number "8"; gene_name "uc010tcn.1"; oId "uc010tcn.1"; nearest_ref "uc010tcn.1"; class_code "="; tss_id "TSS35430"; p_id "P35413";
chr13	Cufflinks	exon	20397624	20399375	.	-	.	gene_id "XLOC_038899"; transcript_id "5_00106144"; exon_number "1"; gene_name "uc001umo.2"; oId "SC3.5444.3"; nearest_ref "uc001umo.2"; class_code "j"; tss_id "TSS35430";
chr13	Cufflinks	exon	20409617	20409829	.	-	.	gene_id "XLOC_038899"; transcript_id "5_00106144"; exon_number "2"; gene_name "uc001umo.2"; oId "SC3.5444.3"; nearest_ref "uc001umo.2"; class_code "j"; tss_id "TSS35430";
chr13	Cufflinks	exon	20425495	20425588	.	-	.	gene_id "XLOC_038899"; transcript_id "5_00106144"; exon_number "3"; gene_name "uc001umo.2"; oId "SC3.5444.3"; nearest_ref "uc001umo.2"; class_code "j"; tss_id "TSS35430";
chr13	Cufflinks	exon	20425829	20426330	.	-	.	gene_id "XLOC_038899"; transcript_id "5_00106144"; exon_number "4"; gene_name "uc001umo.2"; oId "SC3.5444.3"; nearest_ref "uc001umo.2"; class_code "j"; tss_id "TSS35430";
chr13	Cufflinks	exon	20436539	20436606	.	-	.	gene_id "XLOC_038899"; transcript_id "5_00106144"; exon_number "5"; gene_name "uc001umo.2"; oId "SC3.5444.3"; nearest_ref "uc001umo.2"; class_code "j"; tss_id "TSS35430";
chr13	Cufflinks	exon	20437590	20437830	.	-	.	gene_id "XLOC_038899"; transcript_id "5_00106144"; exon_number "6"; gene_name "uc001umo.2"; oId "SC3.5444.3"; nearest_ref "uc001umo.2"; class_code "j"; tss_id "TSS35430";
chr13	Cufflinks	exon	20411594	20411961	.	-	.	gene_id "XLOC_038899"; transcript_id "5_00107186"; exon_number "1"; gene_name "uc001umo.2"; oId "SC4.8290.6"; nearest_ref "uc001umo.2"; class_code "j"; tss_id "TSS35429";
chr13	Cufflinks	exon	20412840	20413125	.	-	.	gene_id "XLOC_038899"; transcript_id "5_00107186"; exon_number "2"; gene_name "uc001umo.2"; oId "SC4.8290.6"; nearest_ref "uc001umo.2"; class_code "j"; tss_id "TSS35429";
chr13	Cufflinks	exon	20425495	20426330	.	-	.	gene_id "XLOC_038899"; transcript_id "5_00107186"; exon_number "3"; gene_name "uc001umo.2"; oId "SC4.8290.6"; nearest_ref "uc001umo.2"; class_code "j"; tss_id "TSS35429";
chr13	Cufflinks	exon	20436539	20436771	.	-	.	gene_id "XLOC_038899"; transcript_id "5_00107186"; exon_number "4"; gene_name "uc001umo.2"; oId "SC4.8290.6"; nearest_ref "uc001umo.2"; class_code "j"; tss_id "TSS35429";
chr13	hg19_knownGene	exon	20411594	20411961	.	-	.	gene_id "XLOC_038899"; transcript_id "5_00106146"; exon_number "1"; gene_name "uc001umn.2"; oId "uc001umn.2"; nearest_ref "uc001umn.2"; class_code "="; tss_id "TSS35430"; p_id "P35412";
chr13	hg19_knownGene	exon	20412840	20413125	.	-	.	gene_id "XLOC_038899"; transcript_id "5_00106146"; exon_number "2"; gene_name "uc001umn.2"; oId "uc001umn.2"; nearest_ref "uc001umn.2"; class_code "="; tss_id "TSS35430"; p_id "P35412";
chr13	hg19_knownGene	exon	20425495	20425588	.	-	.	gene_id "XLOC_038899"; transcript_id "5_00106146"; exon_number "3"; gene_name "uc001umn.2"; oId "uc001umn.2"; nearest_ref "uc001umn.2"; class_code "="; tss_id "TSS35430"; p_id "P35412";
chr13	hg19_knownGene	exon	20425829	20426330	.	-	.	gene_id "XLOC_038899"; transcript_id "5_00106146"; exon_number "4"; gene_name "uc001umn.2"; oId "uc001umn.2"; nearest_ref "uc001umn.2"; class_code "="; tss_id "TSS35430"; p_id "P35412";
chr13	hg19_knownGene	exon	20436539	20436606	.	-	.	gene_id "XLOC_038899"; transcript_id "5_00106146"; exon_number "5"; gene_name "uc001umn.2"; oId "uc001umn.2"; nearest_ref "uc001umn.2"; class_code "="; tss_id "TSS35430"; p_id "P35412";
chr13	hg19_knownGene	exon	20437590	20437776	.	-	.	gene_id "XLOC_038899"; transcript_id "5_00106146"; exon_number "6"; gene_name "uc001umn.2"; oId "uc001umn.2"; nearest_ref "uc001umn.2"; class_code "="; tss_id "TSS35430"; p_id "P35412";
chr13	Cufflinks	exon	20411594	20411961	.	-	.	gene_id "XLOC_038899"; transcript_id "5_00106147"; exon_number "1"; gene_name "uc001umo.2"; oId "uc001umo.2_ext"; nearest_ref "uc001umo.2"; class_code "="; tss_id "TSS35431"; p_id "P35411";
chr13	Cufflinks	exon	20425495	20425588	.	-	.	gene_id "XLOC_038899"; transcript_id "5_00106147"; exon_number "2"; gene_name "uc001umo.2"; oId "uc001umo.2_ext"; nearest_ref "uc001umo.2"; class_code "="; tss_id "TSS35431"; p_id "P35411";
chr13	Cufflinks	exon	20425829	20426330	.	-	.	gene_id "XLOC_038899"; transcript_id "5_00106147"; exon_number "3"; gene_name "uc001umo.2"; oId "uc001umo.2_ext"; nearest_ref "uc001umo.2"; class_code "="; tss_id "TSS35431"; p_id "P35411";
chr13	Cufflinks	exon	20436539	20436606	.	-	.	gene_id "XLOC_038899"; transcript_id "5_00106147"; exon_number "4"; gene_name "uc001umo.2"; oId "uc001umo.2_ext"; nearest_ref "uc001umo.2"; class_code "="; tss_id "TSS35431"; p_id "P35411";
chr13	Cufflinks	exon	20437590	20437943	.	-	.	gene_id "XLOC_038899"; transcript_id "5_00106147"; exon_number "5"; gene_name "uc001umo.2"; oId "uc001umo.2_ext"; nearest_ref "uc001umo.2"; class_code "="; tss_id "TSS35431"; p_id "P35411";
chr13	hg19_knownGene	exon	20712395	20717444	.	-	.	gene_id "XLOC_038900"; transcript_id "5_00106148"; exon_number "1"; gene_name "uc001umx.1"; oId "uc001umx.1"; nearest_ref "uc001umx.1"; class_code "="; tss_id "TSS35432"; p_id "P35415";
chr13	hg19_knownGene	exon	20735029	20735183	.	-	.	gene_id "XLOC_038900"; transcript_id "5_00106148"; exon_number "2"; gene_name "uc001umx.1"; oId "uc001umx.1"; nearest_ref "uc001umx.1"; class_code "="; tss_id "TSS35432"; p_id "P35415";
chr13	Cufflinks	exon	20761606	20763828	.	-	.	gene_id "XLOC_038901"; transcript_id "5_00106149"; exon_number "1"; gene_name "uc001umy.2"; oId "SC3.uc001umy.2.2"; nearest_ref "uc001umy.2"; class_code "e";
chr13	hg19_knownGene	exon	20761606	20763742	.	-	.	gene_id "XLOC_038901"; transcript_id "5_00106150"; exon_number "1"; gene_name "uc001umy.2"; oId "uc001umy.2"; nearest_ref "uc001umy.2"; class_code "="; tss_id "TSS35433"; p_id "P35416";
chr13	hg19_knownGene	exon	20766922	20767114	.	-	.	gene_id "XLOC_038901"; transcript_id "5_00106150"; exon_number "2"; gene_name "uc001umy.2"; oId "uc001umy.2"; nearest_ref "uc001umy.2"; class_code "="; tss_id "TSS35433"; p_id "P35416";
chr13	hg19_knownGene	exon	20796102	20797634	.	-	.	gene_id "XLOC_038902"; transcript_id "5_00106151"; exon_number "1"; gene_name "uc001umz.3"; oId "uc001umz.3"; nearest_ref "uc001umz.3"; class_code "="; tss_id "TSS35434"; p_id "P35417";
chr13	hg19_knownGene	exon	20803719	20803888	.	-	.	gene_id "XLOC_038902"; transcript_id "5_00106151"; exon_number "2"; gene_name "uc001umz.3"; oId "uc001umz.3"; nearest_ref "uc001umz.3"; class_code "="; tss_id "TSS35434"; p_id "P35417";
chr13	hg19_knownGene	exon	20805005	20805372	.	-	.	gene_id "XLOC_038902"; transcript_id "5_00106151"; exon_number "3"; gene_name "uc001umz.3"; oId "uc001umz.3"; nearest_ref "uc001umz.3"; class_code "="; tss_id "TSS35434"; p_id "P35417";
chr13	hg19_knownGene	exon	20796102	20797634	.	-	.	gene_id "XLOC_038902"; transcript_id "5_00106155"; exon_number "1"; gene_name "uc001und.3"; oId "uc001und.3"; nearest_ref "uc001und.3"; class_code "="; tss_id "TSS35435"; p_id "P35417";
chr13	hg19_knownGene	exon	20803719	20803888	.	-	.	gene_id "XLOC_038902"; transcript_id "5_00106155"; exon_number "2"; gene_name "uc001und.3"; oId "uc001und.3"; nearest_ref "uc001und.3"; class_code "="; tss_id "TSS35435"; p_id "P35417";
chr13	hg19_knownGene	exon	20806333	20806534	.	-	.	gene_id "XLOC_038902"; transcript_id "5_00106155"; exon_number "3"; gene_name "uc001und.3"; oId "uc001und.3"; nearest_ref "uc001und.3"; class_code "="; tss_id "TSS35435"; p_id "P35417";
chr13	hg19_knownGene	exon	20796102	20797634	.	-	.	gene_id "XLOC_038902"; transcript_id "5_00106154"; exon_number "1"; gene_name "uc001unc.3"; oId "uc001unc.3"; nearest_ref "uc001unc.3"; class_code "="; tss_id "TSS35435"; p_id "P35417";
chr13	hg19_knownGene	exon	20803719	20803888	.	-	.	gene_id "XLOC_038902"; transcript_id "5_00106154"; exon_number "2"; gene_name "uc001unc.3"; oId "uc001unc.3"; nearest_ref "uc001unc.3"; class_code "="; tss_id "TSS35435"; p_id "P35417";
chr13	hg19_knownGene	exon	20804837	20804946	.	-	.	gene_id "XLOC_038902"; transcript_id "5_00106154"; exon_number "3"; gene_name "uc001unc.3"; oId "uc001unc.3"; nearest_ref "uc001unc.3"; class_code "="; tss_id "TSS35435"; p_id "P35417";
chr13	hg19_knownGene	exon	20805521	20805644	.	-	.	gene_id "XLOC_038902"; transcript_id "5_00106154"; exon_number "4"; gene_name "uc001unc.3"; oId "uc001unc.3"; nearest_ref "uc001unc.3"; class_code "="; tss_id "TSS35435"; p_id "P35417";
chr13	hg19_knownGene	exon	20806333	20806534	.	-	.	gene_id "XLOC_038902"; transcript_id "5_00106154"; exon_number "5"; gene_name "uc001unc.3"; oId "uc001unc.3"; nearest_ref "uc001unc.3"; class_code "="; tss_id "TSS35435"; p_id "P35417";
chr13	hg19_knownGene	exon	20796102	20797634	.	-	.	gene_id "XLOC_038902"; transcript_id "5_00106153"; exon_number "1"; gene_name "uc001unb.3"; oId "uc001unb.3"; nearest_ref "uc001unb.3"; class_code "="; tss_id "TSS35435"; p_id "P35417";
chr13	hg19_knownGene	exon	20803719	20803888	.	-	.	gene_id "XLOC_038902"; transcript_id "5_00106153"; exon_number "2"; gene_name "uc001unb.3"; oId "uc001unb.3"; nearest_ref "uc001unb.3"; class_code "="; tss_id "TSS35435"; p_id "P35417";
chr13	hg19_knownGene	exon	20804837	20804952	.	-	.	gene_id "XLOC_038902"; transcript_id "5_00106153"; exon_number "3"; gene_name "uc001unb.3"; oId "uc001unb.3"; nearest_ref "uc001unb.3"; class_code "="; tss_id "TSS35435"; p_id "P35417";
chr13	hg19_knownGene	exon	20805521	20805644	.	-	.	gene_id "XLOC_038902"; transcript_id "5_00106153"; exon_number "4"; gene_name "uc001unb.3"; oId "uc001unb.3"; nearest_ref "uc001unb.3"; class_code "="; tss_id "TSS35435"; p_id "P35417";
chr13	hg19_knownGene	exon	20806333	20806534	.	-	.	gene_id "XLOC_038902"; transcript_id "5_00106153"; exon_number "5"; gene_name "uc001unb.3"; oId "uc001unb.3"; nearest_ref "uc001unb.3"; class_code "="; tss_id "TSS35435"; p_id "P35417";
chr13	hg19_knownGene	exon	20796102	20797634	.	-	.	gene_id "XLOC_038902"; transcript_id "5_00106152"; exon_number "1"; gene_name "uc001una.3"; oId "uc001una.3"; nearest_ref "uc001una.3"; class_code "="; tss_id "TSS35435"; p_id "P35417";
chr13	hg19_knownGene	exon	20803719	20803888	.	-	.	gene_id "XLOC_038902"; transcript_id "5_00106152"; exon_number "2"; gene_name "uc001una.3"; oId "uc001una.3"; nearest_ref "uc001una.3"; class_code "="; tss_id "TSS35435"; p_id "P35417";
chr13	hg19_knownGene	exon	20805521	20805644	.	-	.	gene_id "XLOC_038902"; transcript_id "5_00106152"; exon_number "3"; gene_name "uc001una.3"; oId "uc001una.3"; nearest_ref "uc001una.3"; class_code "="; tss_id "TSS35435"; p_id "P35417";
chr13	hg19_knownGene	exon	20806333	20806534	.	-	.	gene_id "XLOC_038902"; transcript_id "5_00106152"; exon_number "4"; gene_name "uc001una.3"; oId "uc001una.3"; nearest_ref "uc001una.3"; class_code "="; tss_id "TSS35435"; p_id "P35417";
chr13	Cufflinks	exon	20977809	20978381	.	-	.	gene_id "XLOC_038903"; transcript_id "5_00107546"; exon_number "1"; gene_name "uc010tcp.1"; oId "upf3.5681.4"; nearest_ref "uc010tcp.1"; class_code "j"; tss_id "TSS35436";
chr13	Cufflinks	exon	20978774	20978880	.	-	.	gene_id "XLOC_038903"; transcript_id "5_00107546"; exon_number "2"; gene_name "uc010tcp.1"; oId "upf3.5681.4"; nearest_ref "uc010tcp.1"; class_code "j"; tss_id "TSS35436";
chr13	Cufflinks	exon	20987421	20987526	.	-	.	gene_id "XLOC_038903"; transcript_id "5_00107546"; exon_number "3"; gene_name "uc010tcp.1"; oId "upf3.5681.4"; nearest_ref "uc010tcp.1"; class_code "j"; tss_id "TSS35436";
chr13	Cufflinks	exon	21006241	21006435	.	-	.	gene_id "XLOC_038903"; transcript_id "5_00107546"; exon_number "4"; gene_name "uc010tcp.1"; oId "upf3.5681.4"; nearest_ref "uc010tcp.1"; class_code "j"; tss_id "TSS35436";
chr13	Cufflinks	exon	21013732	21014043	.	-	.	gene_id "XLOC_038903"; transcript_id "5_00107546"; exon_number "5"; gene_name "uc010tcp.1"; oId "upf3.5681.4"; nearest_ref "uc010tcp.1"; class_code "j"; tss_id "TSS35436";
chr13	hg19_knownGene	exon	20977809	20978381	.	-	.	gene_id "XLOC_038903"; transcript_id "5_00106158"; exon_number "1"; gene_name "uc001ung.2"; oId "uc001ung.2"; nearest_ref "uc001ung.2"; class_code "="; tss_id "TSS35437"; p_id "P35420";
chr13	hg19_knownGene	exon	20978774	20978880	.	-	.	gene_id "XLOC_038903"; transcript_id "5_00106158"; exon_number "2"; gene_name "uc001ung.2"; oId "uc001ung.2"; nearest_ref "uc001ung.2"; class_code "="; tss_id "TSS35437"; p_id "P35420";
chr13	hg19_knownGene	exon	20987421	20987526	.	-	.	gene_id "XLOC_038903"; transcript_id "5_00106158"; exon_number "3"; gene_name "uc001ung.2"; oId "uc001ung.2"; nearest_ref "uc001ung.2"; class_code "="; tss_id "TSS35437"; p_id "P35420";
chr13	hg19_knownGene	exon	21006241	21006435	.	-	.	gene_id "XLOC_038903"; transcript_id "5_00106158"; exon_number "4"; gene_name "uc001ung.2"; oId "uc001ung.2"; nearest_ref "uc001ung.2"; class_code "="; tss_id "TSS35437"; p_id "P35420";
chr13	hg19_knownGene	exon	21013732	21013893	.	-	.	gene_id "XLOC_038903"; transcript_id "5_00106158"; exon_number "5"; gene_name "uc001ung.2"; oId "uc001ung.2"; nearest_ref "uc001ung.2"; class_code "="; tss_id "TSS35437"; p_id "P35420";
chr13	hg19_knownGene	exon	21063509	21063635	.	-	.	gene_id "XLOC_038903"; transcript_id "5_00106158"; exon_number "6"; gene_name "uc001ung.2"; oId "uc001ung.2"; nearest_ref "uc001ung.2"; class_code "="; tss_id "TSS35437"; p_id "P35420";
chr13	hg19_knownGene	exon	21086582	21086689	.	-	.	gene_id "XLOC_038903"; transcript_id "5_00106158"; exon_number "7"; gene_name "uc001ung.2"; oId "uc001ung.2"; nearest_ref "uc001ung.2"; class_code "="; tss_id "TSS35437"; p_id "P35420";
chr13	hg19_knownGene	exon	21089860	21089959	.	-	.	gene_id "XLOC_038903"; transcript_id "5_00106158"; exon_number "8"; gene_name "uc001ung.2"; oId "uc001ung.2"; nearest_ref "uc001ung.2"; class_code "="; tss_id "TSS35437"; p_id "P35420";
chr13	hg19_knownGene	exon	21099893	21100012	.	-	.	gene_id "XLOC_038903"; transcript_id "5_00106158"; exon_number "9"; gene_name "uc001ung.2"; oId "uc001ung.2"; nearest_ref "uc001ung.2"; class_code "="; tss_id "TSS35437"; p_id "P35420";
chr13	hg19_knownGene	exon	20977809	20978381	.	-	.	gene_id "XLOC_038903"; transcript_id "5_00106157"; exon_number "1"; gene_name "uc001unf.2"; oId "uc001unf.2"; nearest_ref "uc001unf.2"; class_code "="; tss_id "TSS35437"; p_id "P35420";
chr13	hg19_knownGene	exon	20978774	20978880	.	-	.	gene_id "XLOC_038903"; transcript_id "5_00106157"; exon_number "2"; gene_name "uc001unf.2"; oId "uc001unf.2"; nearest_ref "uc001unf.2"; class_code "="; tss_id "TSS35437"; p_id "P35420";
chr13	hg19_knownGene	exon	20987421	20987526	.	-	.	gene_id "XLOC_038903"; transcript_id "5_00106157"; exon_number "3"; gene_name "uc001unf.2"; oId "uc001unf.2"; nearest_ref "uc001unf.2"; class_code "="; tss_id "TSS35437"; p_id "P35420";
chr13	hg19_knownGene	exon	21006241	21006435	.	-	.	gene_id "XLOC_038903"; transcript_id "5_00106157"; exon_number "4"; gene_name "uc001unf.2"; oId "uc001unf.2"; nearest_ref "uc001unf.2"; class_code "="; tss_id "TSS35437"; p_id "P35420";
chr13	hg19_knownGene	exon	21013732	21013893	.	-	.	gene_id "XLOC_038903"; transcript_id "5_00106157"; exon_number "5"; gene_name "uc001unf.2"; oId "uc001unf.2"; nearest_ref "uc001unf.2"; class_code "="; tss_id "TSS35437"; p_id "P35420";
chr13	hg19_knownGene	exon	21063509	21063635	.	-	.	gene_id "XLOC_038903"; transcript_id "5_00106157"; exon_number "6"; gene_name "uc001unf.2"; oId "uc001unf.2"; nearest_ref "uc001unf.2"; class_code "="; tss_id "TSS35437"; p_id "P35420";
chr13	hg19_knownGene	exon	21086582	21086689	.	-	.	gene_id "XLOC_038903"; transcript_id "5_00106157"; exon_number "7"; gene_name "uc001unf.2"; oId "uc001unf.2"; nearest_ref "uc001unf.2"; class_code "="; tss_id "TSS35437"; p_id "P35420";
chr13	hg19_knownGene	exon	21087590	21087820	.	-	.	gene_id "XLOC_038903"; transcript_id "5_00106157"; exon_number "8"; gene_name "uc001unf.2"; oId "uc001unf.2"; nearest_ref "uc001unf.2"; class_code "="; tss_id "TSS35437"; p_id "P35420";
chr13	hg19_knownGene	exon	21099893	21100012	.	-	.	gene_id "XLOC_038903"; transcript_id "5_00106157"; exon_number "9"; gene_name "uc001unf.2"; oId "uc001unf.2"; nearest_ref "uc001unf.2"; class_code "="; tss_id "TSS35437"; p_id "P35420";
chr13	hg19_knownGene	exon	20977809	20978381	.	-	.	gene_id "XLOC_038903"; transcript_id "5_00106156"; exon_number "1"; gene_name "uc001une.2"; oId "uc001une.2"; nearest_ref "uc001une.2"; class_code "="; tss_id "TSS35437"; p_id "P35419";
chr13	hg19_knownGene	exon	20978774	20978880	.	-	.	gene_id "XLOC_038903"; transcript_id "5_00106156"; exon_number "2"; gene_name "uc001une.2"; oId "uc001une.2"; nearest_ref "uc001une.2"; class_code "="; tss_id "TSS35437"; p_id "P35419";
chr13	hg19_knownGene	exon	20987421	20987526	.	-	.	gene_id "XLOC_038903"; transcript_id "5_00106156"; exon_number "3"; gene_name "uc001une.2"; oId "uc001une.2"; nearest_ref "uc001une.2"; class_code "="; tss_id "TSS35437"; p_id "P35419";
chr13	hg19_knownGene	exon	21006241	21006435	.	-	.	gene_id "XLOC_038903"; transcript_id "5_00106156"; exon_number "4"; gene_name "uc001une.2"; oId "uc001une.2"; nearest_ref "uc001une.2"; class_code "="; tss_id "TSS35437"; p_id "P35419";
chr13	hg19_knownGene	exon	21013732	21013893	.	-	.	gene_id "XLOC_038903"; transcript_id "5_00106156"; exon_number "5"; gene_name "uc001une.2"; oId "uc001une.2"; nearest_ref "uc001une.2"; class_code "="; tss_id "TSS35437"; p_id "P35419";
chr13	hg19_knownGene	exon	21063509	21063635	.	-	.	gene_id "XLOC_038903"; transcript_id "5_00106156"; exon_number "6"; gene_name "uc001une.2"; oId "uc001une.2"; nearest_ref "uc001une.2"; class_code "="; tss_id "TSS35437"; p_id "P35419";
chr13	hg19_knownGene	exon	21086582	21086689	.	-	.	gene_id "XLOC_038903"; transcript_id "5_00106156"; exon_number "7"; gene_name "uc001une.2"; oId "uc001une.2"; nearest_ref "uc001une.2"; class_code "="; tss_id "TSS35437"; p_id "P35419";
chr13	hg19_knownGene	exon	21099893	21100012	.	-	.	gene_id "XLOC_038903"; transcript_id "5_00106156"; exon_number "8"; gene_name "uc001une.2"; oId "uc001une.2"; nearest_ref "uc001une.2"; class_code "="; tss_id "TSS35437"; p_id "P35419";
chr13	hg19_knownGene	exon	21005757	21006435	.	-	.	gene_id "XLOC_038903"; transcript_id "5_00106159"; exon_number "1"; gene_name "uc010tcp.1"; oId "uc010tcp.1"; nearest_ref "uc010tcp.1"; class_code "="; tss_id "TSS35436"; p_id "P35418";
chr13	hg19_knownGene	exon	21013732	21014043	.	-	.	gene_id "XLOC_038903"; transcript_id "5_00106159"; exon_number "2"; gene_name "uc010tcp.1"; oId "uc010tcp.1"; nearest_ref "uc010tcp.1"; class_code "="; tss_id "TSS35436"; p_id "P35418";
chr13	Cufflinks	exon	21140639	21140942	.	-	.	gene_id "XLOC_038904"; transcript_id "5_00107928"; exon_number "1"; oId "upf1_r4.9731.1"; class_code "u";
chr13	Cufflinks	exon	21276284	21277718	.	-	.	gene_id "XLOC_038905"; transcript_id "5_00107187"; exon_number "1"; gene_name "uc001unm.2"; oId "SC4.8296.1"; nearest_ref "uc001unm.2"; class_code "x";
chr13	Cufflinks	exon	21296543	21297545	.	-	.	gene_id "XLOC_038906"; transcript_id "5_00106162"; exon_number "1"; gene_name "uc001unn.1"; oId "uc001unn.1_ext"; nearest_ref "uc001unn.1"; class_code "="; tss_id "TSS35438";
chr13	Cufflinks	exon	21302419	21302847	.	-	.	gene_id "XLOC_038906"; transcript_id "5_00106162"; exon_number "2"; gene_name "uc001unn.1"; oId "uc001unn.1_ext"; nearest_ref "uc001unn.1"; class_code "="; tss_id "TSS35438";
chr13	Cufflinks	exon	21302958	21303355	.	-	.	gene_id "XLOC_038907"; transcript_id "5_00106163"; exon_number "1"; gene_name "uc001unp.2"; oId "SC3.5447.1"; nearest_ref "uc001unp.2"; class_code "j"; tss_id "TSS35439";
chr13	Cufflinks	exon	21331594	21331756	.	-	.	gene_id "XLOC_038907"; transcript_id "5_00106163"; exon_number "2"; gene_name "uc001unp.2"; oId "SC3.5447.1"; nearest_ref "uc001unp.2"; class_code "j"; tss_id "TSS35439";
chr13	Cufflinks	exon	21348060	21348095	.	-	.	gene_id "XLOC_038907"; transcript_id "5_00106163"; exon_number "3"; gene_name "uc001unp.2"; oId "SC3.5447.1"; nearest_ref "uc001unp.2"; class_code "j"; tss_id "TSS35439";
chr13	Cufflinks	exon	21303071	21303355	.	-	.	gene_id "XLOC_038907"; transcript_id "5_00107929"; exon_number "1"; gene_name "uc001unp.2"; oId "upf1_r4.9732.1"; nearest_ref "uc001unp.2"; class_code "j"; tss_id "TSS35439";
chr13	Cufflinks	exon	21305980	21306260	.	-	.	gene_id "XLOC_038907"; transcript_id "5_00107929"; exon_number "2"; gene_name "uc001unp.2"; oId "upf1_r4.9732.1"; nearest_ref "uc001unp.2"; class_code "j"; tss_id "TSS35439";
chr13	Cufflinks	exon	21331594	21331756	.	-	.	gene_id "XLOC_038907"; transcript_id "5_00107929"; exon_number "3"; gene_name "uc001unp.2"; oId "upf1_r4.9732.1"; nearest_ref "uc001unp.2"; class_code "j"; tss_id "TSS35439";
chr13	Cufflinks	exon	21347996	21348057	.	-	.	gene_id "XLOC_038907"; transcript_id "5_00107929"; exon_number "4"; gene_name "uc001unp.2"; oId "upf1_r4.9732.1"; nearest_ref "uc001unp.2"; class_code "j"; tss_id "TSS35439";
chr13	hg19_knownGene	exon	21303073	21303355	.	-	.	gene_id "XLOC_038907"; transcript_id "5_00106164"; exon_number "1"; gene_name "uc001uno.1"; oId "uc001uno.1"; nearest_ref "uc001uno.1"; class_code "="; tss_id "TSS35439"; p_id "P35421";
chr13	hg19_knownGene	exon	21305980	21306260	.	-	.	gene_id "XLOC_038907"; transcript_id "5_00106164"; exon_number "2"; gene_name "uc001uno.1"; oId "uc001uno.1"; nearest_ref "uc001uno.1"; class_code "="; tss_id "TSS35439"; p_id "P35421";
chr13	hg19_knownGene	exon	21311862	21311944	.	-	.	gene_id "XLOC_038907"; transcript_id "5_00106164"; exon_number "3"; gene_name "uc001uno.1"; oId "uc001uno.1"; nearest_ref "uc001uno.1"; class_code "="; tss_id "TSS35439"; p_id "P35421";
chr13	hg19_knownGene	exon	21331594	21331756	.	-	.	gene_id "XLOC_038907"; transcript_id "5_00106164"; exon_number "4"; gene_name "uc001uno.1"; oId "uc001uno.1"; nearest_ref "uc001uno.1"; class_code "="; tss_id "TSS35439"; p_id "P35421";
chr13	hg19_knownGene	exon	21347996	21348057	.	-	.	gene_id "XLOC_038907"; transcript_id "5_00106164"; exon_number "5"; gene_name "uc001uno.1"; oId "uc001uno.1"; nearest_ref "uc001uno.1"; class_code "="; tss_id "TSS35439"; p_id "P35421";
chr13	hg19_knownGene	exon	21303073	21303355	.	-	.	gene_id "XLOC_038907"; transcript_id "5_00106166"; exon_number "1"; gene_name "uc009zzr.1"; oId "uc009zzr.1"; nearest_ref "uc009zzr.1"; class_code "="; tss_id "TSS35439"; p_id "P35421";
chr13	hg19_knownGene	exon	21305980	21306260	.	-	.	gene_id "XLOC_038907"; transcript_id "5_00106166"; exon_number "2"; gene_name "uc009zzr.1"; oId "uc009zzr.1"; nearest_ref "uc009zzr.1"; class_code "="; tss_id "TSS35439"; p_id "P35421";
chr13	hg19_knownGene	exon	21311862	21311944	.	-	.	gene_id "XLOC_038907"; transcript_id "5_00106166"; exon_number "3"; gene_name "uc009zzr.1"; oId "uc009zzr.1"; nearest_ref "uc009zzr.1"; class_code "="; tss_id "TSS35439"; p_id "P35421";
chr13	hg19_knownGene	exon	21331594	21331756	.	-	.	gene_id "XLOC_038907"; transcript_id "5_00106166"; exon_number "4"; gene_name "uc009zzr.1"; oId "uc009zzr.1"; nearest_ref "uc009zzr.1"; class_code "="; tss_id "TSS35439"; p_id "P35421";
chr13	hg19_knownGene	exon	21348060	21348095	.	-	.	gene_id "XLOC_038907"; transcript_id "5_00106166"; exon_number "5"; gene_name "uc009zzr.1"; oId "uc009zzr.1"; nearest_ref "uc009zzr.1"; class_code "="; tss_id "TSS35439"; p_id "P35421";
chr13	Cufflinks	exon	21303073	21303355	.	-	.	gene_id "XLOC_038907"; transcript_id "5_00106165"; exon_number "1"; gene_name "uc001unp.2"; oId "uc001unp.2_ext"; nearest_ref "uc001unp.2"; class_code "="; tss_id "TSS35439";
chr13	Cufflinks	exon	21305980	21306260	.	-	.	gene_id "XLOC_038907"; transcript_id "5_00106165"; exon_number "2"; gene_name "uc001unp.2"; oId "uc001unp.2_ext"; nearest_ref "uc001unp.2"; class_code "="; tss_id "TSS35439";
chr13	Cufflinks	exon	21331594	21331756	.	-	.	gene_id "XLOC_038907"; transcript_id "5_00106165"; exon_number "3"; gene_name "uc001unp.2"; oId "uc001unp.2_ext"; nearest_ref "uc001unp.2"; class_code "="; tss_id "TSS35439";
chr13	Cufflinks	exon	21348060	21348165	.	-	.	gene_id "XLOC_038907"; transcript_id "5_00106165"; exon_number "4"; gene_name "uc001unp.2"; oId "uc001unp.2_ext"; nearest_ref "uc001unp.2"; class_code "="; tss_id "TSS35439";
chr13	Cufflinks	exon	21345390	21346154	.	-	.	gene_id "XLOC_038908"; transcript_id "5_00107930"; exon_number "1"; gene_name "uc001unp.2"; oId "upf1_r4.9733.1"; nearest_ref "uc001unp.2"; class_code "i";
chr13	Cufflinks	exon	21346491	21347374	.	-	.	gene_id "XLOC_038909"; transcript_id "5_00107188"; exon_number "1"; gene_name "uc001unp.2"; oId "upf1_r4.9734.1"; nearest_ref "uc001unp.2"; class_code "i";
chr13	hg19_knownGene	exon	21351469	21358058	.	-	.	gene_id "XLOC_038910"; transcript_id "5_00106167"; exon_number "1"; gene_name "uc001unq.3"; oId "uc001unq.3"; nearest_ref "uc001unq.3"; class_code "="; tss_id "TSS35440"; p_id "P35423";
chr13	hg19_knownGene	exon	21361104	21361196	.	-	.	gene_id "XLOC_038910"; transcript_id "5_00106167"; exon_number "2"; gene_name "uc001unq.3"; oId "uc001unq.3"; nearest_ref "uc001unq.3"; class_code "="; tss_id "TSS35440"; p_id "P35423";
chr13	hg19_knownGene	exon	21361620	21361737	.	-	.	gene_id "XLOC_038910"; transcript_id "5_00106167"; exon_number "3"; gene_name "uc001unq.3"; oId "uc001unq.3"; nearest_ref "uc001unq.3"; class_code "="; tss_id "TSS35440"; p_id "P35423";
chr13	hg19_knownGene	exon	21362625	21362755	.	-	.	gene_id "XLOC_038910"; transcript_id "5_00106167"; exon_number "4"; gene_name "uc001unq.3"; oId "uc001unq.3"; nearest_ref "uc001unq.3"; class_code "="; tss_id "TSS35440"; p_id "P35423";
chr13	hg19_knownGene	exon	21364601	21364719	.	-	.	gene_id "XLOC_038910"; transcript_id "5_00106167"; exon_number "5"; gene_name "uc001unq.3"; oId "uc001unq.3"; nearest_ref "uc001unq.3"; class_code "="; tss_id "TSS35440"; p_id "P35423";
chr13	hg19_knownGene	exon	21370215	21370395	.	-	.	gene_id "XLOC_038910"; transcript_id "5_00106167"; exon_number "6"; gene_name "uc001unq.3"; oId "uc001unq.3"; nearest_ref "uc001unq.3"; class_code "="; tss_id "TSS35440"; p_id "P35423";
chr13	hg19_knownGene	exon	21370903	21371196	.	-	.	gene_id "XLOC_038910"; transcript_id "5_00106167"; exon_number "7"; gene_name "uc001unq.3"; oId "uc001unq.3"; nearest_ref "uc001unq.3"; class_code "="; tss_id "TSS35440"; p_id "P35423";
chr13	hg19_knownGene	exon	21373304	21373478	.	-	.	gene_id "XLOC_038910"; transcript_id "5_00106167"; exon_number "8"; gene_name "uc001unq.3"; oId "uc001unq.3"; nearest_ref "uc001unq.3"; class_code "="; tss_id "TSS35440"; p_id "P35423";
chr13	hg19_knownGene	exon	21374295	21374464	.	-	.	gene_id "XLOC_038910"; transcript_id "5_00106167"; exon_number "9"; gene_name "uc001unq.3"; oId "uc001unq.3"; nearest_ref "uc001unq.3"; class_code "="; tss_id "TSS35440"; p_id "P35423";
chr13	hg19_knownGene	exon	21374970	21375129	.	-	.	gene_id "XLOC_038910"; transcript_id "5_00106167"; exon_number "10"; gene_name "uc001unq.3"; oId "uc001unq.3"; nearest_ref "uc001unq.3"; class_code "="; tss_id "TSS35440"; p_id "P35423";
chr13	hg19_knownGene	exon	21381596	21381773	.	-	.	gene_id "XLOC_038910"; transcript_id "5_00106167"; exon_number "11"; gene_name "uc001unq.3"; oId "uc001unq.3"; nearest_ref "uc001unq.3"; class_code "="; tss_id "TSS35440"; p_id "P35423";
chr13	hg19_knownGene	exon	21382575	21382720	.	-	.	gene_id "XLOC_038910"; transcript_id "5_00106167"; exon_number "12"; gene_name "uc001unq.3"; oId "uc001unq.3"; nearest_ref "uc001unq.3"; class_code "="; tss_id "TSS35440"; p_id "P35423";
chr13	hg19_knownGene	exon	21383222	21383364	.	-	.	gene_id "XLOC_038910"; transcript_id "5_00106167"; exon_number "13"; gene_name "uc001unq.3"; oId "uc001unq.3"; nearest_ref "uc001unq.3"; class_code "="; tss_id "TSS35440"; p_id "P35423";
chr13	hg19_knownGene	exon	21383930	21384106	.	-	.	gene_id "XLOC_038910"; transcript_id "5_00106167"; exon_number "14"; gene_name "uc001unq.3"; oId "uc001unq.3"; nearest_ref "uc001unq.3"; class_code "="; tss_id "TSS35440"; p_id "P35423";
chr13	hg19_knownGene	exon	21395843	21396017	.	-	.	gene_id "XLOC_038910"; transcript_id "5_00106167"; exon_number "15"; gene_name "uc001unq.3"; oId "uc001unq.3"; nearest_ref "uc001unq.3"; class_code "="; tss_id "TSS35440"; p_id "P35423";
chr13	hg19_knownGene	exon	21396271	21396428	.	-	.	gene_id "XLOC_038910"; transcript_id "5_00106167"; exon_number "16"; gene_name "uc001unq.3"; oId "uc001unq.3"; nearest_ref "uc001unq.3"; class_code "="; tss_id "TSS35440"; p_id "P35423";
chr13	hg19_knownGene	exon	21401206	21401318	.	-	.	gene_id "XLOC_038910"; transcript_id "5_00106167"; exon_number "17"; gene_name "uc001unq.3"; oId "uc001unq.3"; nearest_ref "uc001unq.3"; class_code "="; tss_id "TSS35440"; p_id "P35423";
chr13	hg19_knownGene	exon	21417034	21417187	.	-	.	gene_id "XLOC_038910"; transcript_id "5_00106167"; exon_number "18"; gene_name "uc001unq.3"; oId "uc001unq.3"; nearest_ref "uc001unq.3"; class_code "="; tss_id "TSS35440"; p_id "P35423";
chr13	hg19_knownGene	exon	21417909	21418025	.	-	.	gene_id "XLOC_038910"; transcript_id "5_00106167"; exon_number "19"; gene_name "uc001unq.3"; oId "uc001unq.3"; nearest_ref "uc001unq.3"; class_code "="; tss_id "TSS35440"; p_id "P35423";
chr13	hg19_knownGene	exon	21429766	21429904	.	-	.	gene_id "XLOC_038910"; transcript_id "5_00106167"; exon_number "20"; gene_name "uc001unq.3"; oId "uc001unq.3"; nearest_ref "uc001unq.3"; class_code "="; tss_id "TSS35440"; p_id "P35423";
chr13	hg19_knownGene	exon	21436856	21436997	.	-	.	gene_id "XLOC_038910"; transcript_id "5_00106167"; exon_number "21"; gene_name "uc001unq.3"; oId "uc001unq.3"; nearest_ref "uc001unq.3"; class_code "="; tss_id "TSS35440"; p_id "P35423";
chr13	hg19_knownGene	exon	21442735	21442840	.	-	.	gene_id "XLOC_038910"; transcript_id "5_00106167"; exon_number "22"; gene_name "uc001unq.3"; oId "uc001unq.3"; nearest_ref "uc001unq.3"; class_code "="; tss_id "TSS35440"; p_id "P35423";
chr13	hg19_knownGene	exon	21476809	21476913	.	-	.	gene_id "XLOC_038910"; transcript_id "5_00106167"; exon_number "23"; gene_name "uc001unq.3"; oId "uc001unq.3"; nearest_ref "uc001unq.3"; class_code "="; tss_id "TSS35440"; p_id "P35423";
chr13	Cufflinks	exon	21353325	21358058	.	-	.	gene_id "XLOC_038910"; transcript_id "5_00106168"; exon_number "1"; gene_name "uc010tcr.1"; oId "upf1_r4.9756.2"; nearest_ref "uc010tcr.1"; class_code "j"; tss_id "TSS35441";
chr13	Cufflinks	exon	21361104	21361196	.	-	.	gene_id "XLOC_038910"; transcript_id "5_00106168"; exon_number "2"; gene_name "uc010tcr.1"; oId "upf1_r4.9756.2"; nearest_ref "uc010tcr.1"; class_code "j"; tss_id "TSS35441";
chr13	Cufflinks	exon	21361620	21361737	.	-	.	gene_id "XLOC_038910"; transcript_id "5_00106168"; exon_number "3"; gene_name "uc010tcr.1"; oId "upf1_r4.9756.2"; nearest_ref "uc010tcr.1"; class_code "j"; tss_id "TSS35441";
chr13	Cufflinks	exon	21362625	21362755	.	-	.	gene_id "XLOC_038910"; transcript_id "5_00106168"; exon_number "4"; gene_name "uc010tcr.1"; oId "upf1_r4.9756.2"; nearest_ref "uc010tcr.1"; class_code "j"; tss_id "TSS35441";
chr13	Cufflinks	exon	21364601	21364719	.	-	.	gene_id "XLOC_038910"; transcript_id "5_00106168"; exon_number "5"; gene_name "uc010tcr.1"; oId "upf1_r4.9756.2"; nearest_ref "uc010tcr.1"; class_code "j"; tss_id "TSS35441";
chr13	Cufflinks	exon	21370215	21370395	.	-	.	gene_id "XLOC_038910"; transcript_id "5_00106168"; exon_number "6"; gene_name "uc010tcr.1"; oId "upf1_r4.9756.2"; nearest_ref "uc010tcr.1"; class_code "j"; tss_id "TSS35441";
chr13	Cufflinks	exon	21370903	21371196	.	-	.	gene_id "XLOC_038910"; transcript_id "5_00106168"; exon_number "7"; gene_name "uc010tcr.1"; oId "upf1_r4.9756.2"; nearest_ref "uc010tcr.1"; class_code "j"; tss_id "TSS35441";
chr13	Cufflinks	exon	21373304	21373478	.	-	.	gene_id "XLOC_038910"; transcript_id "5_00106168"; exon_number "8"; gene_name "uc010tcr.1"; oId "upf1_r4.9756.2"; nearest_ref "uc010tcr.1"; class_code "j"; tss_id "TSS35441";
chr13	Cufflinks	exon	21374295	21374464	.	-	.	gene_id "XLOC_038910"; transcript_id "5_00106168"; exon_number "9"; gene_name "uc010tcr.1"; oId "upf1_r4.9756.2"; nearest_ref "uc010tcr.1"; class_code "j"; tss_id "TSS35441";
chr13	Cufflinks	exon	21374970	21375129	.	-	.	gene_id "XLOC_038910"; transcript_id "5_00106168"; exon_number "10"; gene_name "uc010tcr.1"; oId "upf1_r4.9756.2"; nearest_ref "uc010tcr.1"; class_code "j"; tss_id "TSS35441";
chr13	Cufflinks	exon	21381596	21381773	.	-	.	gene_id "XLOC_038910"; transcript_id "5_00106168"; exon_number "11"; gene_name "uc010tcr.1"; oId "upf1_r4.9756.2"; nearest_ref "uc010tcr.1"; class_code "j"; tss_id "TSS35441";
chr13	Cufflinks	exon	21382575	21382720	.	-	.	gene_id "XLOC_038910"; transcript_id "5_00106168"; exon_number "12"; gene_name "uc010tcr.1"; oId "upf1_r4.9756.2"; nearest_ref "uc010tcr.1"; class_code "j"; tss_id "TSS35441";
chr13	Cufflinks	exon	21383222	21383364	.	-	.	gene_id "XLOC_038910"; transcript_id "5_00106168"; exon_number "13"; gene_name "uc010tcr.1"; oId "upf1_r4.9756.2"; nearest_ref "uc010tcr.1"; class_code "j"; tss_id "TSS35441";
chr13	Cufflinks	exon	21383930	21384106	.	-	.	gene_id "XLOC_038910"; transcript_id "5_00106168"; exon_number "14"; gene_name "uc010tcr.1"; oId "upf1_r4.9756.2"; nearest_ref "uc010tcr.1"; class_code "j"; tss_id "TSS35441";
chr13	Cufflinks	exon	21395843	21396017	.	-	.	gene_id "XLOC_038910"; transcript_id "5_00106168"; exon_number "15"; gene_name "uc010tcr.1"; oId "upf1_r4.9756.2"; nearest_ref "uc010tcr.1"; class_code "j"; tss_id "TSS35441";
chr13	Cufflinks	exon	21396271	21396428	.	-	.	gene_id "XLOC_038910"; transcript_id "5_00106168"; exon_number "16"; gene_name "uc010tcr.1"; oId "upf1_r4.9756.2"; nearest_ref "uc010tcr.1"; class_code "j"; tss_id "TSS35441";
chr13	Cufflinks	exon	21401206	21401318	.	-	.	gene_id "XLOC_038910"; transcript_id "5_00106168"; exon_number "17"; gene_name "uc010tcr.1"; oId "upf1_r4.9756.2"; nearest_ref "uc010tcr.1"; class_code "j"; tss_id "TSS35441";
chr13	Cufflinks	exon	21417034	21417187	.	-	.	gene_id "XLOC_038910"; transcript_id "5_00106168"; exon_number "18"; gene_name "uc010tcr.1"; oId "upf1_r4.9756.2"; nearest_ref "uc010tcr.1"; class_code "j"; tss_id "TSS35441";
chr13	Cufflinks	exon	21417909	21418025	.	-	.	gene_id "XLOC_038910"; transcript_id "5_00106168"; exon_number "19"; gene_name "uc010tcr.1"; oId "upf1_r4.9756.2"; nearest_ref "uc010tcr.1"; class_code "j"; tss_id "TSS35441";
chr13	Cufflinks	exon	21427033	21427109	.	-	.	gene_id "XLOC_038910"; transcript_id "5_00106168"; exon_number "20"; gene_name "uc010tcr.1"; oId "upf1_r4.9756.2"; nearest_ref "uc010tcr.1"; class_code "j"; tss_id "TSS35441";
chr13	Cufflinks	exon	21353329	21358058	.	-	.	gene_id "XLOC_038910"; transcript_id "5_00106169"; exon_number "1"; gene_name "uc010tcr.1"; oId "SC3.5465.2"; nearest_ref "uc010tcr.1"; class_code "j"; tss_id "TSS35441";
chr13	Cufflinks	exon	21361104	21361196	.	-	.	gene_id "XLOC_038910"; transcript_id "5_00106169"; exon_number "2"; gene_name "uc010tcr.1"; oId "SC3.5465.2"; nearest_ref "uc010tcr.1"; class_code "j"; tss_id "TSS35441";
chr13	Cufflinks	exon	21361620	21361737	.	-	.	gene_id "XLOC_038910"; transcript_id "5_00106169"; exon_number "3"; gene_name "uc010tcr.1"; oId "SC3.5465.2"; nearest_ref "uc010tcr.1"; class_code "j"; tss_id "TSS35441";
chr13	Cufflinks	exon	21362625	21362755	.	-	.	gene_id "XLOC_038910"; transcript_id "5_00106169"; exon_number "4"; gene_name "uc010tcr.1"; oId "SC3.5465.2"; nearest_ref "uc010tcr.1"; class_code "j"; tss_id "TSS35441";
chr13	Cufflinks	exon	21364601	21364719	.	-	.	gene_id "XLOC_038910"; transcript_id "5_00106169"; exon_number "5"; gene_name "uc010tcr.1"; oId "SC3.5465.2"; nearest_ref "uc010tcr.1"; class_code "j"; tss_id "TSS35441";
chr13	Cufflinks	exon	21370215	21370395	.	-	.	gene_id "XLOC_038910"; transcript_id "5_00106169"; exon_number "6"; gene_name "uc010tcr.1"; oId "SC3.5465.2"; nearest_ref "uc010tcr.1"; class_code "j"; tss_id "TSS35441";
chr13	Cufflinks	exon	21370903	21371196	.	-	.	gene_id "XLOC_038910"; transcript_id "5_00106169"; exon_number "7"; gene_name "uc010tcr.1"; oId "SC3.5465.2"; nearest_ref "uc010tcr.1"; class_code "j"; tss_id "TSS35441";
chr13	Cufflinks	exon	21373304	21373478	.	-	.	gene_id "XLOC_038910"; transcript_id "5_00106169"; exon_number "8"; gene_name "uc010tcr.1"; oId "SC3.5465.2"; nearest_ref "uc010tcr.1"; class_code "j"; tss_id "TSS35441";
chr13	Cufflinks	exon	21374295	21374464	.	-	.	gene_id "XLOC_038910"; transcript_id "5_00106169"; exon_number "9"; gene_name "uc010tcr.1"; oId "SC3.5465.2"; nearest_ref "uc010tcr.1"; class_code "j"; tss_id "TSS35441";
chr13	Cufflinks	exon	21374970	21375129	.	-	.	gene_id "XLOC_038910"; transcript_id "5_00106169"; exon_number "10"; gene_name "uc010tcr.1"; oId "SC3.5465.2"; nearest_ref "uc010tcr.1"; class_code "j"; tss_id "TSS35441";
chr13	Cufflinks	exon	21382575	21382720	.	-	.	gene_id "XLOC_038910"; transcript_id "5_00106169"; exon_number "11"; gene_name "uc010tcr.1"; oId "SC3.5465.2"; nearest_ref "uc010tcr.1"; class_code "j"; tss_id "TSS35441";
chr13	Cufflinks	exon	21383222	21383364	.	-	.	gene_id "XLOC_038910"; transcript_id "5_00106169"; exon_number "12"; gene_name "uc010tcr.1"; oId "SC3.5465.2"; nearest_ref "uc010tcr.1"; class_code "j"; tss_id "TSS35441";
chr13	Cufflinks	exon	21383930	21384106	.	-	.	gene_id "XLOC_038910"; transcript_id "5_00106169"; exon_number "13"; gene_name "uc010tcr.1"; oId "SC3.5465.2"; nearest_ref "uc010tcr.1"; class_code "j"; tss_id "TSS35441";
chr13	Cufflinks	exon	21395843	21396017	.	-	.	gene_id "XLOC_038910"; transcript_id "5_00106169"; exon_number "14"; gene_name "uc010tcr.1"; oId "SC3.5465.2"; nearest_ref "uc010tcr.1"; class_code "j"; tss_id "TSS35441";
chr13	Cufflinks	exon	21396271	21396428	.	-	.	gene_id "XLOC_038910"; transcript_id "5_00106169"; exon_number "15"; gene_name "uc010tcr.1"; oId "SC3.5465.2"; nearest_ref "uc010tcr.1"; class_code "j"; tss_id "TSS35441";
chr13	Cufflinks	exon	21401206	21401318	.	-	.	gene_id "XLOC_038910"; transcript_id "5_00106169"; exon_number "16"; gene_name "uc010tcr.1"; oId "SC3.5465.2"; nearest_ref "uc010tcr.1"; class_code "j"; tss_id "TSS35441";
chr13	Cufflinks	exon	21417034	21417187	.	-	.	gene_id "XLOC_038910"; transcript_id "5_00106169"; exon_number "17"; gene_name "uc010tcr.1"; oId "SC3.5465.2"; nearest_ref "uc010tcr.1"; class_code "j"; tss_id "TSS35441";
chr13	Cufflinks	exon	21417909	21418025	.	-	.	gene_id "XLOC_038910"; transcript_id "5_00106169"; exon_number "18"; gene_name "uc010tcr.1"; oId "SC3.5465.2"; nearest_ref "uc010tcr.1"; class_code "j"; tss_id "TSS35441";
chr13	Cufflinks	exon	21427033	21427095	.	-	.	gene_id "XLOC_038910"; transcript_id "5_00106169"; exon_number "19"; gene_name "uc010tcr.1"; oId "SC3.5465.2"; nearest_ref "uc010tcr.1"; class_code "j"; tss_id "TSS35441";
chr13	Cufflinks	exon	21353329	21358058	.	-	.	gene_id "XLOC_038910"; transcript_id "5_00106170"; exon_number "1"; gene_name "uc010tcr.1"; oId "SC3.5465.4"; nearest_ref "uc010tcr.1"; class_code "j"; tss_id "TSS35442";
chr13	Cufflinks	exon	21364601	21364719	.	-	.	gene_id "XLOC_038910"; transcript_id "5_00106170"; exon_number "2"; gene_name "uc010tcr.1"; oId "SC3.5465.4"; nearest_ref "uc010tcr.1"; class_code "j"; tss_id "TSS35442";
chr13	Cufflinks	exon	21370215	21370395	.	-	.	gene_id "XLOC_038910"; transcript_id "5_00106170"; exon_number "3"; gene_name "uc010tcr.1"; oId "SC3.5465.4"; nearest_ref "uc010tcr.1"; class_code "j"; tss_id "TSS35442";
chr13	Cufflinks	exon	21370903	21371196	.	-	.	gene_id "XLOC_038910"; transcript_id "5_00106170"; exon_number "4"; gene_name "uc010tcr.1"; oId "SC3.5465.4"; nearest_ref "uc010tcr.1"; class_code "j"; tss_id "TSS35442";
chr13	Cufflinks	exon	21373304	21373478	.	-	.	gene_id "XLOC_038910"; transcript_id "5_00106170"; exon_number "5"; gene_name "uc010tcr.1"; oId "SC3.5465.4"; nearest_ref "uc010tcr.1"; class_code "j"; tss_id "TSS35442";
chr13	Cufflinks	exon	21374295	21374464	.	-	.	gene_id "XLOC_038910"; transcript_id "5_00106170"; exon_number "6"; gene_name "uc010tcr.1"; oId "SC3.5465.4"; nearest_ref "uc010tcr.1"; class_code "j"; tss_id "TSS35442";
chr13	Cufflinks	exon	21374970	21375129	.	-	.	gene_id "XLOC_038910"; transcript_id "5_00106170"; exon_number "7"; gene_name "uc010tcr.1"; oId "SC3.5465.4"; nearest_ref "uc010tcr.1"; class_code "j"; tss_id "TSS35442";
chr13	Cufflinks	exon	21381596	21381773	.	-	.	gene_id "XLOC_038910"; transcript_id "5_00106170"; exon_number "8"; gene_name "uc010tcr.1"; oId "SC3.5465.4"; nearest_ref "uc010tcr.1"; class_code "j"; tss_id "TSS35442";
chr13	Cufflinks	exon	21382575	21382720	.	-	.	gene_id "XLOC_038910"; transcript_id "5_00106170"; exon_number "9"; gene_name "uc010tcr.1"; oId "SC3.5465.4"; nearest_ref "uc010tcr.1"; class_code "j"; tss_id "TSS35442";
chr13	Cufflinks	exon	21383222	21383364	.	-	.	gene_id "XLOC_038910"; transcript_id "5_00106170"; exon_number "10"; gene_name "uc010tcr.1"; oId "SC3.5465.4"; nearest_ref "uc010tcr.1"; class_code "j"; tss_id "TSS35442";
chr13	Cufflinks	exon	21383930	21384106	.	-	.	gene_id "XLOC_038910"; transcript_id "5_00106170"; exon_number "11"; gene_name "uc010tcr.1"; oId "SC3.5465.4"; nearest_ref "uc010tcr.1"; class_code "j"; tss_id "TSS35442";
chr13	Cufflinks	exon	21395843	21396017	.	-	.	gene_id "XLOC_038910"; transcript_id "5_00106170"; exon_number "12"; gene_name "uc010tcr.1"; oId "SC3.5465.4"; nearest_ref "uc010tcr.1"; class_code "j"; tss_id "TSS35442";
chr13	Cufflinks	exon	21396271	21396428	.	-	.	gene_id "XLOC_038910"; transcript_id "5_00106170"; exon_number "13"; gene_name "uc010tcr.1"; oId "SC3.5465.4"; nearest_ref "uc010tcr.1"; class_code "j"; tss_id "TSS35442";
chr13	Cufflinks	exon	21401206	21401318	.	-	.	gene_id "XLOC_038910"; transcript_id "5_00106170"; exon_number "14"; gene_name "uc010tcr.1"; oId "SC3.5465.4"; nearest_ref "uc010tcr.1"; class_code "j"; tss_id "TSS35442";
chr13	Cufflinks	exon	21417034	21417187	.	-	.	gene_id "XLOC_038910"; transcript_id "5_00106170"; exon_number "15"; gene_name "uc010tcr.1"; oId "SC3.5465.4"; nearest_ref "uc010tcr.1"; class_code "j"; tss_id "TSS35442";
chr13	Cufflinks	exon	21417909	21418025	.	-	.	gene_id "XLOC_038910"; transcript_id "5_00106170"; exon_number "16"; gene_name "uc010tcr.1"; oId "SC3.5465.4"; nearest_ref "uc010tcr.1"; class_code "j"; tss_id "TSS35442";
chr13	Cufflinks	exon	21436856	21436997	.	-	.	gene_id "XLOC_038910"; transcript_id "5_00106170"; exon_number "17"; gene_name "uc010tcr.1"; oId "SC3.5465.4"; nearest_ref "uc010tcr.1"; class_code "j"; tss_id "TSS35442";
chr13	Cufflinks	exon	21437108	21437150	.	-	.	gene_id "XLOC_038910"; transcript_id "5_00106170"; exon_number "18"; gene_name "uc010tcr.1"; oId "SC3.5465.4"; nearest_ref "uc010tcr.1"; class_code "j"; tss_id "TSS35442";
chr13	Cufflinks	exon	21353329	21358058	.	-	.	gene_id "XLOC_038910"; transcript_id "5_00106171"; exon_number "1"; gene_name "uc010tcr.1"; oId "SC3.5465.5"; nearest_ref "uc010tcr.1"; class_code "j"; tss_id "TSS35440";
chr13	Cufflinks	exon	21361104	21361196	.	-	.	gene_id "XLOC_038910"; transcript_id "5_00106171"; exon_number "2"; gene_name "uc010tcr.1"; oId "SC3.5465.5"; nearest_ref "uc010tcr.1"; class_code "j"; tss_id "TSS35440";
chr13	Cufflinks	exon	21361620	21361737	.	-	.	gene_id "XLOC_038910"; transcript_id "5_00106171"; exon_number "3"; gene_name "uc010tcr.1"; oId "SC3.5465.5"; nearest_ref "uc010tcr.1"; class_code "j"; tss_id "TSS35440";
chr13	Cufflinks	exon	21362625	21362755	.	-	.	gene_id "XLOC_038910"; transcript_id "5_00106171"; exon_number "4"; gene_name "uc010tcr.1"; oId "SC3.5465.5"; nearest_ref "uc010tcr.1"; class_code "j"; tss_id "TSS35440";
chr13	Cufflinks	exon	21364601	21364719	.	-	.	gene_id "XLOC_038910"; transcript_id "5_00106171"; exon_number "5"; gene_name "uc010tcr.1"; oId "SC3.5465.5"; nearest_ref "uc010tcr.1"; class_code "j"; tss_id "TSS35440";
chr13	Cufflinks	exon	21370215	21370395	.	-	.	gene_id "XLOC_038910"; transcript_id "5_00106171"; exon_number "6"; gene_name "uc010tcr.1"; oId "SC3.5465.5"; nearest_ref "uc010tcr.1"; class_code "j"; tss_id "TSS35440";
chr13	Cufflinks	exon	21370903	21371196	.	-	.	gene_id "XLOC_038910"; transcript_id "5_00106171"; exon_number "7"; gene_name "uc010tcr.1"; oId "SC3.5465.5"; nearest_ref "uc010tcr.1"; class_code "j"; tss_id "TSS35440";
chr13	Cufflinks	exon	21373304	21373478	.	-	.	gene_id "XLOC_038910"; transcript_id "5_00106171"; exon_number "8"; gene_name "uc010tcr.1"; oId "SC3.5465.5"; nearest_ref "uc010tcr.1"; class_code "j"; tss_id "TSS35440";
chr13	Cufflinks	exon	21374295	21374464	.	-	.	gene_id "XLOC_038910"; transcript_id "5_00106171"; exon_number "9"; gene_name "uc010tcr.1"; oId "SC3.5465.5"; nearest_ref "uc010tcr.1"; class_code "j"; tss_id "TSS35440";
chr13	Cufflinks	exon	21374970	21375129	.	-	.	gene_id "XLOC_038910"; transcript_id "5_00106171"; exon_number "10"; gene_name "uc010tcr.1"; oId "SC3.5465.5"; nearest_ref "uc010tcr.1"; class_code "j"; tss_id "TSS35440";
chr13	Cufflinks	exon	21381596	21381773	.	-	.	gene_id "XLOC_038910"; transcript_id "5_00106171"; exon_number "11"; gene_name "uc010tcr.1"; oId "SC3.5465.5"; nearest_ref "uc010tcr.1"; class_code "j"; tss_id "TSS35440";
chr13	Cufflinks	exon	21382575	21382720	.	-	.	gene_id "XLOC_038910"; transcript_id "5_00106171"; exon_number "12"; gene_name "uc010tcr.1"; oId "SC3.5465.5"; nearest_ref "uc010tcr.1"; class_code "j"; tss_id "TSS35440";
chr13	Cufflinks	exon	21383222	21383364	.	-	.	gene_id "XLOC_038910"; transcript_id "5_00106171"; exon_number "13"; gene_name "uc010tcr.1"; oId "SC3.5465.5"; nearest_ref "uc010tcr.1"; class_code "j"; tss_id "TSS35440";
chr13	Cufflinks	exon	21383930	21384106	.	-	.	gene_id "XLOC_038910"; transcript_id "5_00106171"; exon_number "14"; gene_name "uc010tcr.1"; oId "SC3.5465.5"; nearest_ref "uc010tcr.1"; class_code "j"; tss_id "TSS35440";
chr13	Cufflinks	exon	21395843	21396017	.	-	.	gene_id "XLOC_038910"; transcript_id "5_00106171"; exon_number "15"; gene_name "uc010tcr.1"; oId "SC3.5465.5"; nearest_ref "uc010tcr.1"; class_code "j"; tss_id "TSS35440";
chr13	Cufflinks	exon	21396271	21396428	.	-	.	gene_id "XLOC_038910"; transcript_id "5_00106171"; exon_number "16"; gene_name "uc010tcr.1"; oId "SC3.5465.5"; nearest_ref "uc010tcr.1"; class_code "j"; tss_id "TSS35440";
chr13	Cufflinks	exon	21401206	21401318	.	-	.	gene_id "XLOC_038910"; transcript_id "5_00106171"; exon_number "17"; gene_name "uc010tcr.1"; oId "SC3.5465.5"; nearest_ref "uc010tcr.1"; class_code "j"; tss_id "TSS35440";
chr13	Cufflinks	exon	21417034	21417187	.	-	.	gene_id "XLOC_038910"; transcript_id "5_00106171"; exon_number "18"; gene_name "uc010tcr.1"; oId "SC3.5465.5"; nearest_ref "uc010tcr.1"; class_code "j"; tss_id "TSS35440";
chr13	Cufflinks	exon	21417909	21418025	.	-	.	gene_id "XLOC_038910"; transcript_id "5_00106171"; exon_number "19"; gene_name "uc010tcr.1"; oId "SC3.5465.5"; nearest_ref "uc010tcr.1"; class_code "j"; tss_id "TSS35440";
chr13	Cufflinks	exon	21429766	21429904	.	-	.	gene_id "XLOC_038910"; transcript_id "5_00106171"; exon_number "20"; gene_name "uc010tcr.1"; oId "SC3.5465.5"; nearest_ref "uc010tcr.1"; class_code "j"; tss_id "TSS35440";
chr13	Cufflinks	exon	21436856	21436997	.	-	.	gene_id "XLOC_038910"; transcript_id "5_00106171"; exon_number "21"; gene_name "uc010tcr.1"; oId "SC3.5465.5"; nearest_ref "uc010tcr.1"; class_code "j"; tss_id "TSS35440";
chr13	Cufflinks	exon	21437108	21437262	.	-	.	gene_id "XLOC_038910"; transcript_id "5_00106171"; exon_number "22"; gene_name "uc010tcr.1"; oId "SC3.5465.5"; nearest_ref "uc010tcr.1"; class_code "j"; tss_id "TSS35440";
chr13	Cufflinks	exon	21442735	21442840	.	-	.	gene_id "XLOC_038910"; transcript_id "5_00106171"; exon_number "23"; gene_name "uc010tcr.1"; oId "SC3.5465.5"; nearest_ref "uc010tcr.1"; class_code "j"; tss_id "TSS35440";
chr13	Cufflinks	exon	21476809	21476913	.	-	.	gene_id "XLOC_038910"; transcript_id "5_00106171"; exon_number "24"; gene_name "uc010tcr.1"; oId "SC3.5465.5"; nearest_ref "uc010tcr.1"; class_code "j"; tss_id "TSS35440";
chr13	Cufflinks	exon	21353383	21358058	.	-	.	gene_id "XLOC_038910"; transcript_id "5_00107550"; exon_number "1"; gene_name "uc010tcr.1"; oId "upf3.5698.3"; nearest_ref "uc010tcr.1"; class_code "j"; tss_id "TSS35440";
chr13	Cufflinks	exon	21361104	21361196	.	-	.	gene_id "XLOC_038910"; transcript_id "5_00107550"; exon_number "2"; gene_name "uc010tcr.1"; oId "upf3.5698.3"; nearest_ref "uc010tcr.1"; class_code "j"; tss_id "TSS35440";
chr13	Cufflinks	exon	21361620	21361737	.	-	.	gene_id "XLOC_038910"; transcript_id "5_00107550"; exon_number "3"; gene_name "uc010tcr.1"; oId "upf3.5698.3"; nearest_ref "uc010tcr.1"; class_code "j"; tss_id "TSS35440";
chr13	Cufflinks	exon	21362625	21362755	.	-	.	gene_id "XLOC_038910"; transcript_id "5_00107550"; exon_number "4"; gene_name "uc010tcr.1"; oId "upf3.5698.3"; nearest_ref "uc010tcr.1"; class_code "j"; tss_id "TSS35440";
chr13	Cufflinks	exon	21364601	21364719	.	-	.	gene_id "XLOC_038910"; transcript_id "5_00107550"; exon_number "5"; gene_name "uc010tcr.1"; oId "upf3.5698.3"; nearest_ref "uc010tcr.1"; class_code "j"; tss_id "TSS35440";
chr13	Cufflinks	exon	21370215	21370395	.	-	.	gene_id "XLOC_038910"; transcript_id "5_00107550"; exon_number "6"; gene_name "uc010tcr.1"; oId "upf3.5698.3"; nearest_ref "uc010tcr.1"; class_code "j"; tss_id "TSS35440";
chr13	Cufflinks	exon	21370903	21371196	.	-	.	gene_id "XLOC_038910"; transcript_id "5_00107550"; exon_number "7"; gene_name "uc010tcr.1"; oId "upf3.5698.3"; nearest_ref "uc010tcr.1"; class_code "j"; tss_id "TSS35440";
chr13	Cufflinks	exon	21373304	21373478	.	-	.	gene_id "XLOC_038910"; transcript_id "5_00107550"; exon_number "8"; gene_name "uc010tcr.1"; oId "upf3.5698.3"; nearest_ref "uc010tcr.1"; class_code "j"; tss_id "TSS35440";
chr13	Cufflinks	exon	21374295	21374464	.	-	.	gene_id "XLOC_038910"; transcript_id "5_00107550"; exon_number "9"; gene_name "uc010tcr.1"; oId "upf3.5698.3"; nearest_ref "uc010tcr.1"; class_code "j"; tss_id "TSS35440";
chr13	Cufflinks	exon	21374970	21375129	.	-	.	gene_id "XLOC_038910"; transcript_id "5_00107550"; exon_number "10"; gene_name "uc010tcr.1"; oId "upf3.5698.3"; nearest_ref "uc010tcr.1"; class_code "j"; tss_id "TSS35440";
chr13	Cufflinks	exon	21381596	21381773	.	-	.	gene_id "XLOC_038910"; transcript_id "5_00107550"; exon_number "11"; gene_name "uc010tcr.1"; oId "upf3.5698.3"; nearest_ref "uc010tcr.1"; class_code "j"; tss_id "TSS35440";
chr13	Cufflinks	exon	21382575	21382720	.	-	.	gene_id "XLOC_038910"; transcript_id "5_00107550"; exon_number "12"; gene_name "uc010tcr.1"; oId "upf3.5698.3"; nearest_ref "uc010tcr.1"; class_code "j"; tss_id "TSS35440";
chr13	Cufflinks	exon	21383222	21383364	.	-	.	gene_id "XLOC_038910"; transcript_id "5_00107550"; exon_number "13"; gene_name "uc010tcr.1"; oId "upf3.5698.3"; nearest_ref "uc010tcr.1"; class_code "j"; tss_id "TSS35440";
chr13	Cufflinks	exon	21383930	21384106	.	-	.	gene_id "XLOC_038910"; transcript_id "5_00107550"; exon_number "14"; gene_name "uc010tcr.1"; oId "upf3.5698.3"; nearest_ref "uc010tcr.1"; class_code "j"; tss_id "TSS35440";
chr13	Cufflinks	exon	21395843	21396017	.	-	.	gene_id "XLOC_038910"; transcript_id "5_00107550"; exon_number "15"; gene_name "uc010tcr.1"; oId "upf3.5698.3"; nearest_ref "uc010tcr.1"; class_code "j"; tss_id "TSS35440";
chr13	Cufflinks	exon	21396271	21396428	.	-	.	gene_id "XLOC_038910"; transcript_id "5_00107550"; exon_number "16"; gene_name "uc010tcr.1"; oId "upf3.5698.3"; nearest_ref "uc010tcr.1"; class_code "j"; tss_id "TSS35440";
chr13	Cufflinks	exon	21401206	21401318	.	-	.	gene_id "XLOC_038910"; transcript_id "5_00107550"; exon_number "17"; gene_name "uc010tcr.1"; oId "upf3.5698.3"; nearest_ref "uc010tcr.1"; class_code "j"; tss_id "TSS35440";
chr13	Cufflinks	exon	21417034	21417187	.	-	.	gene_id "XLOC_038910"; transcript_id "5_00107550"; exon_number "18"; gene_name "uc010tcr.1"; oId "upf3.5698.3"; nearest_ref "uc010tcr.1"; class_code "j"; tss_id "TSS35440";
chr13	Cufflinks	exon	21417909	21418025	.	-	.	gene_id "XLOC_038910"; transcript_id "5_00107550"; exon_number "19"; gene_name "uc010tcr.1"; oId "upf3.5698.3"; nearest_ref "uc010tcr.1"; class_code "j"; tss_id "TSS35440";
chr13	Cufflinks	exon	21436856	21436997	.	-	.	gene_id "XLOC_038910"; transcript_id "5_00107550"; exon_number "20"; gene_name "uc010tcr.1"; oId "upf3.5698.3"; nearest_ref "uc010tcr.1"; class_code "j"; tss_id "TSS35440";
chr13	Cufflinks	exon	21437108	21437262	.	-	.	gene_id "XLOC_038910"; transcript_id "5_00107550"; exon_number "21"; gene_name "uc010tcr.1"; oId "upf3.5698.3"; nearest_ref "uc010tcr.1"; class_code "j"; tss_id "TSS35440";
chr13	Cufflinks	exon	21442735	21442840	.	-	.	gene_id "XLOC_038910"; transcript_id "5_00107550"; exon_number "22"; gene_name "uc010tcr.1"; oId "upf3.5698.3"; nearest_ref "uc010tcr.1"; class_code "j"; tss_id "TSS35440";
chr13	Cufflinks	exon	21476809	21476913	.	-	.	gene_id "XLOC_038910"; transcript_id "5_00107550"; exon_number "23"; gene_name "uc010tcr.1"; oId "upf3.5698.3"; nearest_ref "uc010tcr.1"; class_code "j"; tss_id "TSS35440";
chr13	hg19_knownGene	exon	21417034	21417187	.	-	.	gene_id "XLOC_038910"; transcript_id "5_00106172"; exon_number "1"; gene_name "uc010tcr.1"; oId "uc010tcr.1"; nearest_ref "uc010tcr.1"; class_code "="; tss_id "TSS35440"; p_id "P35422";
chr13	hg19_knownGene	exon	21417909	21418025	.	-	.	gene_id "XLOC_038910"; transcript_id "5_00106172"; exon_number "2"; gene_name "uc010tcr.1"; oId "uc010tcr.1"; nearest_ref "uc010tcr.1"; class_code "="; tss_id "TSS35440"; p_id "P35422";
chr13	hg19_knownGene	exon	21429766	21429904	.	-	.	gene_id "XLOC_038910"; transcript_id "5_00106172"; exon_number "3"; gene_name "uc010tcr.1"; oId "uc010tcr.1"; nearest_ref "uc010tcr.1"; class_code "="; tss_id "TSS35440"; p_id "P35422";
chr13	hg19_knownGene	exon	21436856	21436997	.	-	.	gene_id "XLOC_038910"; transcript_id "5_00106172"; exon_number "4"; gene_name "uc010tcr.1"; oId "uc010tcr.1"; nearest_ref "uc010tcr.1"; class_code "="; tss_id "TSS35440"; p_id "P35422";
chr13	hg19_knownGene	exon	21437108	21437262	.	-	.	gene_id "XLOC_038910"; transcript_id "5_00106172"; exon_number "5"; gene_name "uc010tcr.1"; oId "uc010tcr.1"; nearest_ref "uc010tcr.1"; class_code "="; tss_id "TSS35440"; p_id "P35422";
chr13	hg19_knownGene	exon	21476809	21476913	.	-	.	gene_id "XLOC_038910"; transcript_id "5_00106172"; exon_number "6"; gene_name "uc010tcr.1"; oId "uc010tcr.1"; nearest_ref "uc010tcr.1"; class_code "="; tss_id "TSS35440"; p_id "P35422";
chr13	Cufflinks	exon	21547178	21549503	.	-	.	gene_id "XLOC_038911"; transcript_id "5_00106173"; exon_number "1"; gene_name "uc001unr.3"; oId "upf1_r4.9737.3"; nearest_ref "uc001unr.3"; class_code "j"; tss_id "TSS35445";
chr13	Cufflinks	exon	21553830	21553936	.	-	.	gene_id "XLOC_038911"; transcript_id "5_00106173"; exon_number "2"; gene_name "uc001unr.3"; oId "upf1_r4.9737.3"; nearest_ref "uc001unr.3"; class_code "j"; tss_id "TSS35445";
chr13	Cufflinks	exon	21555605	21555787	.	-	.	gene_id "XLOC_038911"; transcript_id "5_00106173"; exon_number "3"; gene_name "uc001unr.3"; oId "upf1_r4.9737.3"; nearest_ref "uc001unr.3"; class_code "j"; tss_id "TSS35445";
chr13	Cufflinks	exon	21557363	21557945	.	-	.	gene_id "XLOC_038911"; transcript_id "5_00106173"; exon_number "4"; gene_name "uc001unr.3"; oId "upf1_r4.9737.3"; nearest_ref "uc001unr.3"; class_code "j"; tss_id "TSS35445";
chr13	Cufflinks	exon	21562020	21563443	.	-	.	gene_id "XLOC_038911"; transcript_id "5_00106173"; exon_number "5"; gene_name "uc001unr.3"; oId "upf1_r4.9737.3"; nearest_ref "uc001unr.3"; class_code "j"; tss_id "TSS35445";
chr13	Cufflinks	exon	21565411	21565543	.	-	.	gene_id "XLOC_038911"; transcript_id "5_00106173"; exon_number "6"; gene_name "uc001unr.3"; oId "upf1_r4.9737.3"; nearest_ref "uc001unr.3"; class_code "j"; tss_id "TSS35445";
chr13	Cufflinks	exon	21597202	21597330	.	-	.	gene_id "XLOC_038911"; transcript_id "5_00106173"; exon_number "7"; gene_name "uc001unr.3"; oId "upf1_r4.9737.3"; nearest_ref "uc001unr.3"; class_code "j"; tss_id "TSS35445";
chr13	hg19_knownGene	exon	21547178	21549503	.	-	.	gene_id "XLOC_038911"; transcript_id "5_00106174"; exon_number "1"; gene_name "uc009zzs.2"; oId "uc009zzs.2"; nearest_ref "uc009zzs.2"; class_code "="; tss_id "TSS35446"; p_id "P35424";
chr13	hg19_knownGene	exon	21553830	21553936	.	-	.	gene_id "XLOC_038911"; transcript_id "5_00106174"; exon_number "2"; gene_name "uc009zzs.2"; oId "uc009zzs.2"; nearest_ref "uc009zzs.2"; class_code "="; tss_id "TSS35446"; p_id "P35424";
chr13	hg19_knownGene	exon	21555605	21555787	.	-	.	gene_id "XLOC_038911"; transcript_id "5_00106174"; exon_number "3"; gene_name "uc009zzs.2"; oId "uc009zzs.2"; nearest_ref "uc009zzs.2"; class_code "="; tss_id "TSS35446"; p_id "P35424";
chr13	hg19_knownGene	exon	21557363	21557945	.	-	.	gene_id "XLOC_038911"; transcript_id "5_00106174"; exon_number "4"; gene_name "uc009zzs.2"; oId "uc009zzs.2"; nearest_ref "uc009zzs.2"; class_code "="; tss_id "TSS35446"; p_id "P35424";
chr13	hg19_knownGene	exon	21562020	21563443	.	-	.	gene_id "XLOC_038911"; transcript_id "5_00106174"; exon_number "5"; gene_name "uc009zzs.2"; oId "uc009zzs.2"; nearest_ref "uc009zzs.2"; class_code "="; tss_id "TSS35446"; p_id "P35424";
chr13	hg19_knownGene	exon	21565411	21565543	.	-	.	gene_id "XLOC_038911"; transcript_id "5_00106174"; exon_number "6"; gene_name "uc009zzs.2"; oId "uc009zzs.2"; nearest_ref "uc009zzs.2"; class_code "="; tss_id "TSS35446"; p_id "P35424";
chr13	hg19_knownGene	exon	21619824	21620369	.	-	.	gene_id "XLOC_038911"; transcript_id "5_00106174"; exon_number "7"; gene_name "uc009zzs.2"; oId "uc009zzs.2"; nearest_ref "uc009zzs.2"; class_code "="; tss_id "TSS35446"; p_id "P35424";
chr13	hg19_knownGene	exon	21634269	21634429	.	-	.	gene_id "XLOC_038911"; transcript_id "5_00106174"; exon_number "8"; gene_name "uc009zzs.2"; oId "uc009zzs.2"; nearest_ref "uc009zzs.2"; class_code "="; tss_id "TSS35446"; p_id "P35424";
chr13	hg19_knownGene	exon	21547178	21549503	.	-	.	gene_id "XLOC_038911"; transcript_id "5_00106175"; exon_number "1"; gene_name "uc001unr.3"; oId "uc001unr.3"; nearest_ref "uc001unr.3"; class_code "="; tss_id "TSS35447"; p_id "P35424";
chr13	hg19_knownGene	exon	21553830	21553936	.	-	.	gene_id "XLOC_038911"; transcript_id "5_00106175"; exon_number "2"; gene_name "uc001unr.3"; oId "uc001unr.3"; nearest_ref "uc001unr.3"; class_code "="; tss_id "TSS35447"; p_id "P35424";
chr13	hg19_knownGene	exon	21555605	21555787	.	-	.	gene_id "XLOC_038911"; transcript_id "5_00106175"; exon_number "3"; gene_name "uc001unr.3"; oId "uc001unr.3"; nearest_ref "uc001unr.3"; class_code "="; tss_id "TSS35447"; p_id "P35424";
chr13	hg19_knownGene	exon	21557363	21557945	.	-	.	gene_id "XLOC_038911"; transcript_id "5_00106175"; exon_number "4"; gene_name "uc001unr.3"; oId "uc001unr.3"; nearest_ref "uc001unr.3"; class_code "="; tss_id "TSS35447"; p_id "P35424";
chr13	hg19_knownGene	exon	21562020	21563443	.	-	.	gene_id "XLOC_038911"; transcript_id "5_00106175"; exon_number "5"; gene_name "uc001unr.3"; oId "uc001unr.3"; nearest_ref "uc001unr.3"; class_code "="; tss_id "TSS35447"; p_id "P35424";
chr13	hg19_knownGene	exon	21565411	21565543	.	-	.	gene_id "XLOC_038911"; transcript_id "5_00106175"; exon_number "6"; gene_name "uc001unr.3"; oId "uc001unr.3"; nearest_ref "uc001unr.3"; class_code "="; tss_id "TSS35447"; p_id "P35424";
chr13	hg19_knownGene	exon	21619824	21620369	.	-	.	gene_id "XLOC_038911"; transcript_id "5_00106175"; exon_number "7"; gene_name "uc001unr.3"; oId "uc001unr.3"; nearest_ref "uc001unr.3"; class_code "="; tss_id "TSS35447"; p_id "P35424";
chr13	hg19_knownGene	exon	21635485	21635722	.	-	.	gene_id "XLOC_038911"; transcript_id "5_00106175"; exon_number "8"; gene_name "uc001unr.3"; oId "uc001unr.3"; nearest_ref "uc001unr.3"; class_code "="; tss_id "TSS35447"; p_id "P35424";
chr13	Cufflinks	exon	21726384	21727472	.	-	.	gene_id "XLOC_038912"; transcript_id "5_00107190"; exon_number "1"; gene_name "uc001unt.2"; oId "SC4.8304.1"; nearest_ref "uc001unt.2"; class_code "p";
chr13	hg19_knownGene	exon	21727735	21729289	.	-	.	gene_id "XLOC_038913"; transcript_id "5_00106179"; exon_number "1"; gene_name "uc001unt.2"; oId "uc001unt.2"; nearest_ref "uc001unt.2"; class_code "="; tss_id "TSS35448"; p_id "P35425";
chr13	hg19_knownGene	exon	21729832	21729950	.	-	.	gene_id "XLOC_038913"; transcript_id "5_00106179"; exon_number "2"; gene_name "uc001unt.2"; oId "uc001unt.2"; nearest_ref "uc001unt.2"; class_code "="; tss_id "TSS35448"; p_id "P35425";
chr13	hg19_knownGene	exon	21732061	21732264	.	-	.	gene_id "XLOC_038913"; transcript_id "5_00106179"; exon_number "3"; gene_name "uc001unt.2"; oId "uc001unt.2"; nearest_ref "uc001unt.2"; class_code "="; tss_id "TSS35448"; p_id "P35425";
chr13	hg19_knownGene	exon	21734041	21734126	.	-	.	gene_id "XLOC_038913"; transcript_id "5_00106179"; exon_number "4"; gene_name "uc001unt.2"; oId "uc001unt.2"; nearest_ref "uc001unt.2"; class_code "="; tss_id "TSS35448"; p_id "P35425";
chr13	hg19_knownGene	exon	21735929	21736014	.	-	.	gene_id "XLOC_038913"; transcript_id "5_00106179"; exon_number "5"; gene_name "uc001unt.2"; oId "uc001unt.2"; nearest_ref "uc001unt.2"; class_code "="; tss_id "TSS35448"; p_id "P35425";
chr13	hg19_knownGene	exon	21742127	21742538	.	-	.	gene_id "XLOC_038913"; transcript_id "5_00106179"; exon_number "6"; gene_name "uc001unt.2"; oId "uc001unt.2"; nearest_ref "uc001unt.2"; class_code "="; tss_id "TSS35448"; p_id "P35425";
chr13	hg19_knownGene	exon	21746478	21746643	.	-	.	gene_id "XLOC_038913"; transcript_id "5_00106179"; exon_number "7"; gene_name "uc001unt.2"; oId "uc001unt.2"; nearest_ref "uc001unt.2"; class_code "="; tss_id "TSS35448"; p_id "P35425";
chr13	hg19_knownGene	exon	21746759	21746820	.	-	.	gene_id "XLOC_038913"; transcript_id "5_00106179"; exon_number "8"; gene_name "uc001unt.2"; oId "uc001unt.2"; nearest_ref "uc001unt.2"; class_code "="; tss_id "TSS35448"; p_id "P35425";
chr13	hg19_knownGene	exon	21750514	21750710	.	-	.	gene_id "XLOC_038913"; transcript_id "5_00106179"; exon_number "9"; gene_name "uc001unt.2"; oId "uc001unt.2"; nearest_ref "uc001unt.2"; class_code "="; tss_id "TSS35448"; p_id "P35425";
chr13	hg19_knownGene	exon	21727735	21729289	.	-	.	gene_id "XLOC_038913"; transcript_id "5_00106178"; exon_number "1"; gene_name "uc001unv.2"; oId "uc001unv.2"; nearest_ref "uc001unv.2"; class_code "="; tss_id "TSS35448"; p_id "P35427";
chr13	hg19_knownGene	exon	21729832	21729950	.	-	.	gene_id "XLOC_038913"; transcript_id "5_00106178"; exon_number "2"; gene_name "uc001unv.2"; oId "uc001unv.2"; nearest_ref "uc001unv.2"; class_code "="; tss_id "TSS35448"; p_id "P35427";
chr13	hg19_knownGene	exon	21732061	21732264	.	-	.	gene_id "XLOC_038913"; transcript_id "5_00106178"; exon_number "3"; gene_name "uc001unv.2"; oId "uc001unv.2"; nearest_ref "uc001unv.2"; class_code "="; tss_id "TSS35448"; p_id "P35427";
chr13	hg19_knownGene	exon	21734041	21734126	.	-	.	gene_id "XLOC_038913"; transcript_id "5_00106178"; exon_number "4"; gene_name "uc001unv.2"; oId "uc001unv.2"; nearest_ref "uc001unv.2"; class_code "="; tss_id "TSS35448"; p_id "P35427";
chr13	hg19_knownGene	exon	21735929	21736014	.	-	.	gene_id "XLOC_038913"; transcript_id "5_00106178"; exon_number "5"; gene_name "uc001unv.2"; oId "uc001unv.2"; nearest_ref "uc001unv.2"; class_code "="; tss_id "TSS35448"; p_id "P35427";
chr13	hg19_knownGene	exon	21742127	21742538	.	-	.	gene_id "XLOC_038913"; transcript_id "5_00106178"; exon_number "6"; gene_name "uc001unv.2"; oId "uc001unv.2"; nearest_ref "uc001unv.2"; class_code "="; tss_id "TSS35448"; p_id "P35427";
chr13	hg19_knownGene	exon	21746478	21746643	.	-	.	gene_id "XLOC_038913"; transcript_id "5_00106178"; exon_number "7"; gene_name "uc001unv.2"; oId "uc001unv.2"; nearest_ref "uc001unv.2"; class_code "="; tss_id "TSS35448"; p_id "P35427";
chr13	hg19_knownGene	exon	21750514	21750710	.	-	.	gene_id "XLOC_038913"; transcript_id "5_00106178"; exon_number "8"; gene_name "uc001unv.2"; oId "uc001unv.2"; nearest_ref "uc001unv.2"; class_code "="; tss_id "TSS35448"; p_id "P35427";
chr13	hg19_knownGene	exon	21727735	21729289	.	-	.	gene_id "XLOC_038913"; transcript_id "5_00106177"; exon_number "1"; gene_name "uc001unu.2"; oId "uc001unu.2"; nearest_ref "uc001unu.2"; class_code "="; tss_id "TSS35448"; p_id "P35426";
chr13	hg19_knownGene	exon	21732061	21732264	.	-	.	gene_id "XLOC_038913"; transcript_id "5_00106177"; exon_number "2"; gene_name "uc001unu.2"; oId "uc001unu.2"; nearest_ref "uc001unu.2"; class_code "="; tss_id "TSS35448"; p_id "P35426";
chr13	hg19_knownGene	exon	21734041	21734126	.	-	.	gene_id "XLOC_038913"; transcript_id "5_00106177"; exon_number "3"; gene_name "uc001unu.2"; oId "uc001unu.2"; nearest_ref "uc001unu.2"; class_code "="; tss_id "TSS35448"; p_id "P35426";
chr13	hg19_knownGene	exon	21735929	21736014	.	-	.	gene_id "XLOC_038913"; transcript_id "5_00106177"; exon_number "4"; gene_name "uc001unu.2"; oId "uc001unu.2"; nearest_ref "uc001unu.2"; class_code "="; tss_id "TSS35448"; p_id "P35426";
chr13	hg19_knownGene	exon	21742127	21742538	.	-	.	gene_id "XLOC_038913"; transcript_id "5_00106177"; exon_number "5"; gene_name "uc001unu.2"; oId "uc001unu.2"; nearest_ref "uc001unu.2"; class_code "="; tss_id "TSS35448"; p_id "P35426";
chr13	hg19_knownGene	exon	21746478	21746643	.	-	.	gene_id "XLOC_038913"; transcript_id "5_00106177"; exon_number "6"; gene_name "uc001unu.2"; oId "uc001unu.2"; nearest_ref "uc001unu.2"; class_code "="; tss_id "TSS35448"; p_id "P35426";
chr13	hg19_knownGene	exon	21746759	21746820	.	-	.	gene_id "XLOC_038913"; transcript_id "5_00106177"; exon_number "7"; gene_name "uc001unu.2"; oId "uc001unu.2"; nearest_ref "uc001unu.2"; class_code "="; tss_id "TSS35448"; p_id "P35426";
chr13	hg19_knownGene	exon	21750514	21750710	.	-	.	gene_id "XLOC_038913"; transcript_id "5_00106177"; exon_number "8"; gene_name "uc001unu.2"; oId "uc001unu.2"; nearest_ref "uc001unu.2"; class_code "="; tss_id "TSS35448"; p_id "P35426";
chr13	Cufflinks	exon	21860564	21861428	.	-	.	gene_id "XLOC_038914"; transcript_id "5_00107933"; exon_number "1"; oId "upf1_r4.9745.1"; class_code "u";
chr13	Cufflinks	exon	21860980	21861590	.	-	.	gene_id "XLOC_038914"; transcript_id "5_00107191"; exon_number "1"; oId "SC4.8309.1"; class_code "u";
chr13	Cufflinks	exon	21867094	21867489	.	-	.	gene_id "XLOC_038915"; transcript_id "5_00107934"; exon_number "1"; oId "upf1_r4.9746.1"; class_code "u";
chr13	Cufflinks	exon	21932879	21933143	.	-	.	gene_id "XLOC_038916"; transcript_id "5_00107935"; exon_number "1"; oId "upf1_r4.9751.1"; class_code "u";
chr13	Cufflinks	exon	21946609	21950794	.	-	.	gene_id "XLOC_038917"; transcript_id "5_00106181"; exon_number "1"; gene_name "uc010tcs.1"; oId "SC3.5469.2"; nearest_ref "uc010tcs.1"; class_code "j"; tss_id "TSS35450";
chr13	Cufflinks	exon	21952800	21952877	.	-	.	gene_id "XLOC_038917"; transcript_id "5_00106181"; exon_number "2"; gene_name "uc010tcs.1"; oId "SC3.5469.2"; nearest_ref "uc010tcs.1"; class_code "j"; tss_id "TSS35450";
chr13	Cufflinks	exon	21955573	21955688	.	-	.	gene_id "XLOC_038917"; transcript_id "5_00106181"; exon_number "3"; gene_name "uc010tcs.1"; oId "SC3.5469.2"; nearest_ref "uc010tcs.1"; class_code "j"; tss_id "TSS35450";
chr13	Cufflinks	exon	21957059	21957148	.	-	.	gene_id "XLOC_038917"; transcript_id "5_00106181"; exon_number "4"; gene_name "uc010tcs.1"; oId "SC3.5469.2"; nearest_ref "uc010tcs.1"; class_code "j"; tss_id "TSS35450";
chr13	Cufflinks	exon	21961647	21961773	.	-	.	gene_id "XLOC_038917"; transcript_id "5_00106181"; exon_number "5"; gene_name "uc010tcs.1"; oId "SC3.5469.2"; nearest_ref "uc010tcs.1"; class_code "j"; tss_id "TSS35450";
chr13	Cufflinks	exon	21965861	21965993	.	-	.	gene_id "XLOC_038917"; transcript_id "5_00106181"; exon_number "6"; gene_name "uc010tcs.1"; oId "SC3.5469.2"; nearest_ref "uc010tcs.1"; class_code "j"; tss_id "TSS35450";
chr13	Cufflinks	exon	21974512	21974633	.	-	.	gene_id "XLOC_038917"; transcript_id "5_00106181"; exon_number "7"; gene_name "uc010tcs.1"; oId "SC3.5469.2"; nearest_ref "uc010tcs.1"; class_code "j"; tss_id "TSS35450";
chr13	Cufflinks	exon	21946609	21950794	.	-	.	gene_id "XLOC_038917"; transcript_id "5_00106182"; exon_number "1"; gene_name "uc010tcs.1"; oId "SC3.5469.1"; nearest_ref "uc010tcs.1"; class_code "j"; tss_id "TSS35451";
chr13	Cufflinks	exon	21955573	21955688	.	-	.	gene_id "XLOC_038917"; transcript_id "5_00106182"; exon_number "2"; gene_name "uc010tcs.1"; oId "SC3.5469.1"; nearest_ref "uc010tcs.1"; class_code "j"; tss_id "TSS35451";
chr13	Cufflinks	exon	21957059	21957148	.	-	.	gene_id "XLOC_038917"; transcript_id "5_00106182"; exon_number "3"; gene_name "uc010tcs.1"; oId "SC3.5469.1"; nearest_ref "uc010tcs.1"; class_code "j"; tss_id "TSS35451";
chr13	Cufflinks	exon	21961647	21961773	.	-	.	gene_id "XLOC_038917"; transcript_id "5_00106182"; exon_number "4"; gene_name "uc010tcs.1"; oId "SC3.5469.1"; nearest_ref "uc010tcs.1"; class_code "j"; tss_id "TSS35451";
chr13	Cufflinks	exon	21965861	21965993	.	-	.	gene_id "XLOC_038917"; transcript_id "5_00106182"; exon_number "5"; gene_name "uc010tcs.1"; oId "SC3.5469.1"; nearest_ref "uc010tcs.1"; class_code "j"; tss_id "TSS35451";
chr13	Cufflinks	exon	21974512	21974632	.	-	.	gene_id "XLOC_038917"; transcript_id "5_00106182"; exon_number "6"; gene_name "uc010tcs.1"; oId "SC3.5469.1"; nearest_ref "uc010tcs.1"; class_code "j"; tss_id "TSS35451";
chr13	Cufflinks	exon	21975792	21975824	.	-	.	gene_id "XLOC_038917"; transcript_id "5_00106182"; exon_number "7"; gene_name "uc010tcs.1"; oId "SC3.5469.1"; nearest_ref "uc010tcs.1"; class_code "j"; tss_id "TSS35451";
chr13	Cufflinks	exon	21976936	21977005	.	-	.	gene_id "XLOC_038917"; transcript_id "5_00106182"; exon_number "8"; gene_name "uc010tcs.1"; oId "SC3.5469.1"; nearest_ref "uc010tcs.1"; class_code "j"; tss_id "TSS35451";
chr13	Cufflinks	exon	21987791	21987911	.	-	.	gene_id "XLOC_038917"; transcript_id "5_00106182"; exon_number "9"; gene_name "uc010tcs.1"; oId "SC3.5469.1"; nearest_ref "uc010tcs.1"; class_code "j"; tss_id "TSS35451";
chr13	Cufflinks	exon	21995200	21995303	.	-	.	gene_id "XLOC_038917"; transcript_id "5_00106182"; exon_number "10"; gene_name "uc010tcs.1"; oId "SC3.5469.1"; nearest_ref "uc010tcs.1"; class_code "j"; tss_id "TSS35451";
chr13	Cufflinks	exon	21999791	21999817	.	-	.	gene_id "XLOC_038917"; transcript_id "5_00106182"; exon_number "11"; gene_name "uc010tcs.1"; oId "SC3.5469.1"; nearest_ref "uc010tcs.1"; class_code "j"; tss_id "TSS35451";
chr13	Cufflinks	exon	22033193	22033423	.	-	.	gene_id "XLOC_038917"; transcript_id "5_00106182"; exon_number "12"; gene_name "uc010tcs.1"; oId "SC3.5469.1"; nearest_ref "uc010tcs.1"; class_code "j"; tss_id "TSS35451";
chr13	Cufflinks	exon	21946716	21950794	.	-	.	gene_id "XLOC_038917"; transcript_id "5_00107551"; exon_number "1"; gene_name "uc010tcs.1"; oId "upf3.5701.3"; nearest_ref "uc010tcs.1"; class_code "j"; tss_id "TSS35451";
chr13	Cufflinks	exon	21952800	21952877	.	-	.	gene_id "XLOC_038917"; transcript_id "5_00107551"; exon_number "2"; gene_name "uc010tcs.1"; oId "upf3.5701.3"; nearest_ref "uc010tcs.1"; class_code "j"; tss_id "TSS35451";
chr13	Cufflinks	exon	21955573	21955688	.	-	.	gene_id "XLOC_038917"; transcript_id "5_00107551"; exon_number "3"; gene_name "uc010tcs.1"; oId "upf3.5701.3"; nearest_ref "uc010tcs.1"; class_code "j"; tss_id "TSS35451";
chr13	Cufflinks	exon	21957059	21957148	.	-	.	gene_id "XLOC_038917"; transcript_id "5_00107551"; exon_number "4"; gene_name "uc010tcs.1"; oId "upf3.5701.3"; nearest_ref "uc010tcs.1"; class_code "j"; tss_id "TSS35451";
chr13	Cufflinks	exon	21961647	21961773	.	-	.	gene_id "XLOC_038917"; transcript_id "5_00107551"; exon_number "5"; gene_name "uc010tcs.1"; oId "upf3.5701.3"; nearest_ref "uc010tcs.1"; class_code "j"; tss_id "TSS35451";
chr13	Cufflinks	exon	21965861	21965993	.	-	.	gene_id "XLOC_038917"; transcript_id "5_00107551"; exon_number "6"; gene_name "uc010tcs.1"; oId "upf3.5701.3"; nearest_ref "uc010tcs.1"; class_code "j"; tss_id "TSS35451";
chr13	Cufflinks	exon	21974512	21974632	.	-	.	gene_id "XLOC_038917"; transcript_id "5_00107551"; exon_number "7"; gene_name "uc010tcs.1"; oId "upf3.5701.3"; nearest_ref "uc010tcs.1"; class_code "j"; tss_id "TSS35451";
chr13	Cufflinks	exon	21975792	21975824	.	-	.	gene_id "XLOC_038917"; transcript_id "5_00107551"; exon_number "8"; gene_name "uc010tcs.1"; oId "upf3.5701.3"; nearest_ref "uc010tcs.1"; class_code "j"; tss_id "TSS35451";
chr13	Cufflinks	exon	21976936	21977005	.	-	.	gene_id "XLOC_038917"; transcript_id "5_00107551"; exon_number "9"; gene_name "uc010tcs.1"; oId "upf3.5701.3"; nearest_ref "uc010tcs.1"; class_code "j"; tss_id "TSS35451";
chr13	Cufflinks	exon	21987791	21987911	.	-	.	gene_id "XLOC_038917"; transcript_id "5_00107551"; exon_number "10"; gene_name "uc010tcs.1"; oId "upf3.5701.3"; nearest_ref "uc010tcs.1"; class_code "j"; tss_id "TSS35451";
chr13	Cufflinks	exon	21995200	21995303	.	-	.	gene_id "XLOC_038917"; transcript_id "5_00107551"; exon_number "11"; gene_name "uc010tcs.1"; oId "upf3.5701.3"; nearest_ref "uc010tcs.1"; class_code "j"; tss_id "TSS35451";
chr13	Cufflinks	exon	22033193	22033455	.	-	.	gene_id "XLOC_038917"; transcript_id "5_00107551"; exon_number "12"; gene_name "uc010tcs.1"; oId "upf3.5701.3"; nearest_ref "uc010tcs.1"; class_code "j"; tss_id "TSS35451";
chr13	Cufflinks	exon	21946758	21950794	.	-	.	gene_id "XLOC_038917"; transcript_id "5_00107937"; exon_number "1"; gene_name "uc010tcs.1"; oId "upf1_r4.9760.4"; nearest_ref "uc010tcs.1"; class_code "j"; tss_id "TSS35451";
chr13	Cufflinks	exon	21955573	21955685	.	-	.	gene_id "XLOC_038917"; transcript_id "5_00107937"; exon_number "2"; gene_name "uc010tcs.1"; oId "upf1_r4.9760.4"; nearest_ref "uc010tcs.1"; class_code "j"; tss_id "TSS35451";
chr13	Cufflinks	exon	21956040	21956084	.	-	.	gene_id "XLOC_038917"; transcript_id "5_00107937"; exon_number "3"; gene_name "uc010tcs.1"; oId "upf1_r4.9760.4"; nearest_ref "uc010tcs.1"; class_code "j"; tss_id "TSS35451";
chr13	Cufflinks	exon	21957059	21957148	.	-	.	gene_id "XLOC_038917"; transcript_id "5_00107937"; exon_number "4"; gene_name "uc010tcs.1"; oId "upf1_r4.9760.4"; nearest_ref "uc010tcs.1"; class_code "j"; tss_id "TSS35451";
chr13	Cufflinks	exon	21961647	21961773	.	-	.	gene_id "XLOC_038917"; transcript_id "5_00107937"; exon_number "5"; gene_name "uc010tcs.1"; oId "upf1_r4.9760.4"; nearest_ref "uc010tcs.1"; class_code "j"; tss_id "TSS35451";
chr13	Cufflinks	exon	21964334	21964552	.	-	.	gene_id "XLOC_038917"; transcript_id "5_00107937"; exon_number "6"; gene_name "uc010tcs.1"; oId "upf1_r4.9760.4"; nearest_ref "uc010tcs.1"; class_code "j"; tss_id "TSS35451";
chr13	Cufflinks	exon	21965861	21965993	.	-	.	gene_id "XLOC_038917"; transcript_id "5_00107937"; exon_number "7"; gene_name "uc010tcs.1"; oId "upf1_r4.9760.4"; nearest_ref "uc010tcs.1"; class_code "j"; tss_id "TSS35451";
chr13	Cufflinks	exon	21974512	21974632	.	-	.	gene_id "XLOC_038917"; transcript_id "5_00107937"; exon_number "8"; gene_name "uc010tcs.1"; oId "upf1_r4.9760.4"; nearest_ref "uc010tcs.1"; class_code "j"; tss_id "TSS35451";
chr13	Cufflinks	exon	21975792	21975824	.	-	.	gene_id "XLOC_038917"; transcript_id "5_00107937"; exon_number "9"; gene_name "uc010tcs.1"; oId "upf1_r4.9760.4"; nearest_ref "uc010tcs.1"; class_code "j"; tss_id "TSS35451";
chr13	Cufflinks	exon	21976936	21977005	.	-	.	gene_id "XLOC_038917"; transcript_id "5_00107937"; exon_number "10"; gene_name "uc010tcs.1"; oId "upf1_r4.9760.4"; nearest_ref "uc010tcs.1"; class_code "j"; tss_id "TSS35451";
chr13	Cufflinks	exon	21987791	21987911	.	-	.	gene_id "XLOC_038917"; transcript_id "5_00107937"; exon_number "11"; gene_name "uc010tcs.1"; oId "upf1_r4.9760.4"; nearest_ref "uc010tcs.1"; class_code "j"; tss_id "TSS35451";
chr13	Cufflinks	exon	21995200	21995303	.	-	.	gene_id "XLOC_038917"; transcript_id "5_00107937"; exon_number "12"; gene_name "uc010tcs.1"; oId "upf1_r4.9760.4"; nearest_ref "uc010tcs.1"; class_code "j"; tss_id "TSS35451";
chr13	Cufflinks	exon	21999791	21999817	.	-	.	gene_id "XLOC_038917"; transcript_id "5_00107937"; exon_number "13"; gene_name "uc010tcs.1"; oId "upf1_r4.9760.4"; nearest_ref "uc010tcs.1"; class_code "j"; tss_id "TSS35451";
chr13	Cufflinks	exon	22033193	22033430	.	-	.	gene_id "XLOC_038917"; transcript_id "5_00107937"; exon_number "14"; gene_name "uc010tcs.1"; oId "upf1_r4.9760.4"; nearest_ref "uc010tcs.1"; class_code "j"; tss_id "TSS35451";
chr13	Cufflinks	exon	21946758	21950794	.	-	.	gene_id "XLOC_038917"; transcript_id "5_00107936"; exon_number "1"; gene_name "uc010tcs.1"; oId "upf1_r4.9760.2"; nearest_ref "uc010tcs.1"; class_code "j"; tss_id "TSS35451";
chr13	Cufflinks	exon	21952800	21952877	.	-	.	gene_id "XLOC_038917"; transcript_id "5_00107936"; exon_number "2"; gene_name "uc010tcs.1"; oId "upf1_r4.9760.2"; nearest_ref "uc010tcs.1"; class_code "j"; tss_id "TSS35451";
chr13	Cufflinks	exon	21955573	21955688	.	-	.	gene_id "XLOC_038917"; transcript_id "5_00107936"; exon_number "3"; gene_name "uc010tcs.1"; oId "upf1_r4.9760.2"; nearest_ref "uc010tcs.1"; class_code "j"; tss_id "TSS35451";
chr13	Cufflinks	exon	21956040	21956084	.	-	.	gene_id "XLOC_038917"; transcript_id "5_00107936"; exon_number "4"; gene_name "uc010tcs.1"; oId "upf1_r4.9760.2"; nearest_ref "uc010tcs.1"; class_code "j"; tss_id "TSS35451";
chr13	Cufflinks	exon	21957059	21957148	.	-	.	gene_id "XLOC_038917"; transcript_id "5_00107936"; exon_number "5"; gene_name "uc010tcs.1"; oId "upf1_r4.9760.2"; nearest_ref "uc010tcs.1"; class_code "j"; tss_id "TSS35451";
chr13	Cufflinks	exon	21961647	21961773	.	-	.	gene_id "XLOC_038917"; transcript_id "5_00107936"; exon_number "6"; gene_name "uc010tcs.1"; oId "upf1_r4.9760.2"; nearest_ref "uc010tcs.1"; class_code "j"; tss_id "TSS35451";
chr13	Cufflinks	exon	21965861	21965993	.	-	.	gene_id "XLOC_038917"; transcript_id "5_00107936"; exon_number "7"; gene_name "uc010tcs.1"; oId "upf1_r4.9760.2"; nearest_ref "uc010tcs.1"; class_code "j"; tss_id "TSS35451";
chr13	Cufflinks	exon	21974512	21974632	.	-	.	gene_id "XLOC_038917"; transcript_id "5_00107936"; exon_number "8"; gene_name "uc010tcs.1"; oId "upf1_r4.9760.2"; nearest_ref "uc010tcs.1"; class_code "j"; tss_id "TSS35451";
chr13	Cufflinks	exon	21975792	21975824	.	-	.	gene_id "XLOC_038917"; transcript_id "5_00107936"; exon_number "9"; gene_name "uc010tcs.1"; oId "upf1_r4.9760.2"; nearest_ref "uc010tcs.1"; class_code "j"; tss_id "TSS35451";
chr13	Cufflinks	exon	21976936	21977005	.	-	.	gene_id "XLOC_038917"; transcript_id "5_00107936"; exon_number "10"; gene_name "uc010tcs.1"; oId "upf1_r4.9760.2"; nearest_ref "uc010tcs.1"; class_code "j"; tss_id "TSS35451";
chr13	Cufflinks	exon	21987791	21987911	.	-	.	gene_id "XLOC_038917"; transcript_id "5_00107936"; exon_number "11"; gene_name "uc010tcs.1"; oId "upf1_r4.9760.2"; nearest_ref "uc010tcs.1"; class_code "j"; tss_id "TSS35451";
chr13	Cufflinks	exon	21995200	21995303	.	-	.	gene_id "XLOC_038917"; transcript_id "5_00107936"; exon_number "12"; gene_name "uc010tcs.1"; oId "upf1_r4.9760.2"; nearest_ref "uc010tcs.1"; class_code "j"; tss_id "TSS35451";
chr13	Cufflinks	exon	21999791	21999817	.	-	.	gene_id "XLOC_038917"; transcript_id "5_00107936"; exon_number "13"; gene_name "uc010tcs.1"; oId "upf1_r4.9760.2"; nearest_ref "uc010tcs.1"; class_code "j"; tss_id "TSS35451";
chr13	Cufflinks	exon	22033193	22033430	.	-	.	gene_id "XLOC_038917"; transcript_id "5_00107936"; exon_number "14"; gene_name "uc010tcs.1"; oId "upf1_r4.9760.2"; nearest_ref "uc010tcs.1"; class_code "j"; tss_id "TSS35451";
chr13	hg19_knownGene	exon	21950510	21950794	.	-	.	gene_id "XLOC_038917"; transcript_id "5_00106188"; exon_number "1"; gene_name "uc010tcs.1"; oId "uc010tcs.1"; nearest_ref "uc010tcs.1"; class_code "="; tss_id "TSS35451"; p_id "P35429";
chr13	hg19_knownGene	exon	21955573	21955688	.	-	.	gene_id "XLOC_038917"; transcript_id "5_00106188"; exon_number "2"; gene_name "uc010tcs.1"; oId "uc010tcs.1"; nearest_ref "uc010tcs.1"; class_code "="; tss_id "TSS35451"; p_id "P35429";
chr13	hg19_knownGene	exon	21957059	21957148	.	-	.	gene_id "XLOC_038917"; transcript_id "5_00106188"; exon_number "3"; gene_name "uc010tcs.1"; oId "uc010tcs.1"; nearest_ref "uc010tcs.1"; class_code "="; tss_id "TSS35451"; p_id "P35429";
chr13	hg19_knownGene	exon	21961647	21961773	.	-	.	gene_id "XLOC_038917"; transcript_id "5_00106188"; exon_number "4"; gene_name "uc010tcs.1"; oId "uc010tcs.1"; nearest_ref "uc010tcs.1"; class_code "="; tss_id "TSS35451"; p_id "P35429";
chr13	hg19_knownGene	exon	21965861	21965993	.	-	.	gene_id "XLOC_038917"; transcript_id "5_00106188"; exon_number "5"; gene_name "uc010tcs.1"; oId "uc010tcs.1"; nearest_ref "uc010tcs.1"; class_code "="; tss_id "TSS35451"; p_id "P35429";
chr13	hg19_knownGene	exon	21974512	21974632	.	-	.	gene_id "XLOC_038917"; transcript_id "5_00106188"; exon_number "6"; gene_name "uc010tcs.1"; oId "uc010tcs.1"; nearest_ref "uc010tcs.1"; class_code "="; tss_id "TSS35451"; p_id "P35429";
chr13	hg19_knownGene	exon	21975792	21975824	.	-	.	gene_id "XLOC_038917"; transcript_id "5_00106188"; exon_number "7"; gene_name "uc010tcs.1"; oId "uc010tcs.1"; nearest_ref "uc010tcs.1"; class_code "="; tss_id "TSS35451"; p_id "P35429";
chr13	hg19_knownGene	exon	21976936	21977005	.	-	.	gene_id "XLOC_038917"; transcript_id "5_00106188"; exon_number "8"; gene_name "uc010tcs.1"; oId "uc010tcs.1"; nearest_ref "uc010tcs.1"; class_code "="; tss_id "TSS35451"; p_id "P35429";
chr13	hg19_knownGene	exon	21987791	21987911	.	-	.	gene_id "XLOC_038917"; transcript_id "5_00106188"; exon_number "9"; gene_name "uc010tcs.1"; oId "uc010tcs.1"; nearest_ref "uc010tcs.1"; class_code "="; tss_id "TSS35451"; p_id "P35429";
chr13	hg19_knownGene	exon	21995200	21995303	.	-	.	gene_id "XLOC_038917"; transcript_id "5_00106188"; exon_number "10"; gene_name "uc010tcs.1"; oId "uc010tcs.1"; nearest_ref "uc010tcs.1"; class_code "="; tss_id "TSS35451"; p_id "P35429";
chr13	hg19_knownGene	exon	22033193	22033423	.	-	.	gene_id "XLOC_038917"; transcript_id "5_00106188"; exon_number "11"; gene_name "uc010tcs.1"; oId "uc010tcs.1"; nearest_ref "uc010tcs.1"; class_code "="; tss_id "TSS35451"; p_id "P35429";
chr13	hg19_knownGene	exon	21950510	21950794	.	-	.	gene_id "XLOC_038917"; transcript_id "5_00106186"; exon_number "1"; gene_name "uc001uod.2"; oId "uc001uod.2"; nearest_ref "uc001uod.2"; class_code "="; tss_id "TSS35451";
chr13	hg19_knownGene	exon	21955573	21955685	.	-	.	gene_id "XLOC_038917"; transcript_id "5_00106186"; exon_number "2"; gene_name "uc001uod.2"; oId "uc001uod.2"; nearest_ref "uc001uod.2"; class_code "="; tss_id "TSS35451";
chr13	hg19_knownGene	exon	21956040	21956084	.	-	.	gene_id "XLOC_038917"; transcript_id "5_00106186"; exon_number "3"; gene_name "uc001uod.2"; oId "uc001uod.2"; nearest_ref "uc001uod.2"; class_code "="; tss_id "TSS35451";
chr13	hg19_knownGene	exon	21957059	21957148	.	-	.	gene_id "XLOC_038917"; transcript_id "5_00106186"; exon_number "4"; gene_name "uc001uod.2"; oId "uc001uod.2"; nearest_ref "uc001uod.2"; class_code "="; tss_id "TSS35451";
chr13	hg19_knownGene	exon	21961647	21961773	.	-	.	gene_id "XLOC_038917"; transcript_id "5_00106186"; exon_number "5"; gene_name "uc001uod.2"; oId "uc001uod.2"; nearest_ref "uc001uod.2"; class_code "="; tss_id "TSS35451";
chr13	hg19_knownGene	exon	21964334	21964552	.	-	.	gene_id "XLOC_038917"; transcript_id "5_00106186"; exon_number "6"; gene_name "uc001uod.2"; oId "uc001uod.2"; nearest_ref "uc001uod.2"; class_code "="; tss_id "TSS35451";
chr13	hg19_knownGene	exon	21965861	21965993	.	-	.	gene_id "XLOC_038917"; transcript_id "5_00106186"; exon_number "7"; gene_name "uc001uod.2"; oId "uc001uod.2"; nearest_ref "uc001uod.2"; class_code "="; tss_id "TSS35451";
chr13	hg19_knownGene	exon	21974512	21974632	.	-	.	gene_id "XLOC_038917"; transcript_id "5_00106186"; exon_number "8"; gene_name "uc001uod.2"; oId "uc001uod.2"; nearest_ref "uc001uod.2"; class_code "="; tss_id "TSS35451";
chr13	hg19_knownGene	exon	21975792	21975824	.	-	.	gene_id "XLOC_038917"; transcript_id "5_00106186"; exon_number "9"; gene_name "uc001uod.2"; oId "uc001uod.2"; nearest_ref "uc001uod.2"; class_code "="; tss_id "TSS35451";
chr13	hg19_knownGene	exon	21976936	21977005	.	-	.	gene_id "XLOC_038917"; transcript_id "5_00106186"; exon_number "10"; gene_name "uc001uod.2"; oId "uc001uod.2"; nearest_ref "uc001uod.2"; class_code "="; tss_id "TSS35451";
chr13	hg19_knownGene	exon	21978364	21978481	.	-	.	gene_id "XLOC_038917"; transcript_id "5_00106186"; exon_number "11"; gene_name "uc001uod.2"; oId "uc001uod.2"; nearest_ref "uc001uod.2"; class_code "="; tss_id "TSS35451";
chr13	hg19_knownGene	exon	21987791	21987911	.	-	.	gene_id "XLOC_038917"; transcript_id "5_00106186"; exon_number "12"; gene_name "uc001uod.2"; oId "uc001uod.2"; nearest_ref "uc001uod.2"; class_code "="; tss_id "TSS35451";
chr13	hg19_knownGene	exon	21995200	21995303	.	-	.	gene_id "XLOC_038917"; transcript_id "5_00106186"; exon_number "13"; gene_name "uc001uod.2"; oId "uc001uod.2"; nearest_ref "uc001uod.2"; class_code "="; tss_id "TSS35451";
chr13	hg19_knownGene	exon	21999791	21999817	.	-	.	gene_id "XLOC_038917"; transcript_id "5_00106186"; exon_number "14"; gene_name "uc001uod.2"; oId "uc001uod.2"; nearest_ref "uc001uod.2"; class_code "="; tss_id "TSS35451";
chr13	hg19_knownGene	exon	22033193	22033423	.	-	.	gene_id "XLOC_038917"; transcript_id "5_00106186"; exon_number "15"; gene_name "uc001uod.2"; oId "uc001uod.2"; nearest_ref "uc001uod.2"; class_code "="; tss_id "TSS35451";
chr13	hg19_knownGene	exon	21950510	21950794	.	-	.	gene_id "XLOC_038917"; transcript_id "5_00106187"; exon_number "1"; gene_name "uc001uoe.2"; oId "uc001uoe.2"; nearest_ref "uc001uoe.2"; class_code "="; tss_id "TSS35451";
chr13	hg19_knownGene	exon	21955573	21955688	.	-	.	gene_id "XLOC_038917"; transcript_id "5_00106187"; exon_number "2"; gene_name "uc001uoe.2"; oId "uc001uoe.2"; nearest_ref "uc001uoe.2"; class_code "="; tss_id "TSS35451";
chr13	hg19_knownGene	exon	21956040	21956084	.	-	.	gene_id "XLOC_038917"; transcript_id "5_00106187"; exon_number "3"; gene_name "uc001uoe.2"; oId "uc001uoe.2"; nearest_ref "uc001uoe.2"; class_code "="; tss_id "TSS35451";
chr13	hg19_knownGene	exon	21957059	21957148	.	-	.	gene_id "XLOC_038917"; transcript_id "5_00106187"; exon_number "4"; gene_name "uc001uoe.2"; oId "uc001uoe.2"; nearest_ref "uc001uoe.2"; class_code "="; tss_id "TSS35451";
chr13	hg19_knownGene	exon	21961647	21961773	.	-	.	gene_id "XLOC_038917"; transcript_id "5_00106187"; exon_number "5"; gene_name "uc001uoe.2"; oId "uc001uoe.2"; nearest_ref "uc001uoe.2"; class_code "="; tss_id "TSS35451";
chr13	hg19_knownGene	exon	21965861	21965993	.	-	.	gene_id "XLOC_038917"; transcript_id "5_00106187"; exon_number "6"; gene_name "uc001uoe.2"; oId "uc001uoe.2"; nearest_ref "uc001uoe.2"; class_code "="; tss_id "TSS35451";
chr13	hg19_knownGene	exon	21974512	21974632	.	-	.	gene_id "XLOC_038917"; transcript_id "5_00106187"; exon_number "7"; gene_name "uc001uoe.2"; oId "uc001uoe.2"; nearest_ref "uc001uoe.2"; class_code "="; tss_id "TSS35451";
chr13	hg19_knownGene	exon	21975792	21975824	.	-	.	gene_id "XLOC_038917"; transcript_id "5_00106187"; exon_number "8"; gene_name "uc001uoe.2"; oId "uc001uoe.2"; nearest_ref "uc001uoe.2"; class_code "="; tss_id "TSS35451";
chr13	hg19_knownGene	exon	21976936	21977005	.	-	.	gene_id "XLOC_038917"; transcript_id "5_00106187"; exon_number "9"; gene_name "uc001uoe.2"; oId "uc001uoe.2"; nearest_ref "uc001uoe.2"; class_code "="; tss_id "TSS35451";
chr13	hg19_knownGene	exon	21987791	21987911	.	-	.	gene_id "XLOC_038917"; transcript_id "5_00106187"; exon_number "10"; gene_name "uc001uoe.2"; oId "uc001uoe.2"; nearest_ref "uc001uoe.2"; class_code "="; tss_id "TSS35451";
chr13	hg19_knownGene	exon	21995200	21995303	.	-	.	gene_id "XLOC_038917"; transcript_id "5_00106187"; exon_number "11"; gene_name "uc001uoe.2"; oId "uc001uoe.2"; nearest_ref "uc001uoe.2"; class_code "="; tss_id "TSS35451";
chr13	hg19_knownGene	exon	21999791	21999817	.	-	.	gene_id "XLOC_038917"; transcript_id "5_00106187"; exon_number "12"; gene_name "uc001uoe.2"; oId "uc001uoe.2"; nearest_ref "uc001uoe.2"; class_code "="; tss_id "TSS35451";
chr13	hg19_knownGene	exon	22033193	22033423	.	-	.	gene_id "XLOC_038917"; transcript_id "5_00106187"; exon_number "13"; gene_name "uc001uoe.2"; oId "uc001uoe.2"; nearest_ref "uc001uoe.2"; class_code "="; tss_id "TSS35451";
chr13	hg19_knownGene	exon	21950510	21950794	.	-	.	gene_id "XLOC_038917"; transcript_id "5_00106185"; exon_number "1"; gene_name "uc001uoc.2"; oId "uc001uoc.2"; nearest_ref "uc001uoc.2"; class_code "="; tss_id "TSS35451";
chr13	hg19_knownGene	exon	21952800	21952877	.	-	.	gene_id "XLOC_038917"; transcript_id "5_00106185"; exon_number "2"; gene_name "uc001uoc.2"; oId "uc001uoc.2"; nearest_ref "uc001uoc.2"; class_code "="; tss_id "TSS35451";
chr13	hg19_knownGene	exon	21955573	21955688	.	-	.	gene_id "XLOC_038917"; transcript_id "5_00106185"; exon_number "3"; gene_name "uc001uoc.2"; oId "uc001uoc.2"; nearest_ref "uc001uoc.2"; class_code "="; tss_id "TSS35451";
chr13	hg19_knownGene	exon	21956040	21956084	.	-	.	gene_id "XLOC_038917"; transcript_id "5_00106185"; exon_number "4"; gene_name "uc001uoc.2"; oId "uc001uoc.2"; nearest_ref "uc001uoc.2"; class_code "="; tss_id "TSS35451";
chr13	hg19_knownGene	exon	21957059	21957148	.	-	.	gene_id "XLOC_038917"; transcript_id "5_00106185"; exon_number "5"; gene_name "uc001uoc.2"; oId "uc001uoc.2"; nearest_ref "uc001uoc.2"; class_code "="; tss_id "TSS35451";
chr13	hg19_knownGene	exon	21961647	21961773	.	-	.	gene_id "XLOC_038917"; transcript_id "5_00106185"; exon_number "6"; gene_name "uc001uoc.2"; oId "uc001uoc.2"; nearest_ref "uc001uoc.2"; class_code "="; tss_id "TSS35451";
chr13	hg19_knownGene	exon	21965861	21965993	.	-	.	gene_id "XLOC_038917"; transcript_id "5_00106185"; exon_number "7"; gene_name "uc001uoc.2"; oId "uc001uoc.2"; nearest_ref "uc001uoc.2"; class_code "="; tss_id "TSS35451";
chr13	hg19_knownGene	exon	21974512	21974632	.	-	.	gene_id "XLOC_038917"; transcript_id "5_00106185"; exon_number "8"; gene_name "uc001uoc.2"; oId "uc001uoc.2"; nearest_ref "uc001uoc.2"; class_code "="; tss_id "TSS35451";
chr13	hg19_knownGene	exon	21975792	21975824	.	-	.	gene_id "XLOC_038917"; transcript_id "5_00106185"; exon_number "9"; gene_name "uc001uoc.2"; oId "uc001uoc.2"; nearest_ref "uc001uoc.2"; class_code "="; tss_id "TSS35451";
chr13	hg19_knownGene	exon	21976936	21977005	.	-	.	gene_id "XLOC_038917"; transcript_id "5_00106185"; exon_number "10"; gene_name "uc001uoc.2"; oId "uc001uoc.2"; nearest_ref "uc001uoc.2"; class_code "="; tss_id "TSS35451";
chr13	hg19_knownGene	exon	21978364	21978481	.	-	.	gene_id "XLOC_038917"; transcript_id "5_00106185"; exon_number "11"; gene_name "uc001uoc.2"; oId "uc001uoc.2"; nearest_ref "uc001uoc.2"; class_code "="; tss_id "TSS35451";
chr13	hg19_knownGene	exon	21987791	21987911	.	-	.	gene_id "XLOC_038917"; transcript_id "5_00106185"; exon_number "12"; gene_name "uc001uoc.2"; oId "uc001uoc.2"; nearest_ref "uc001uoc.2"; class_code "="; tss_id "TSS35451";
chr13	hg19_knownGene	exon	21995200	21995303	.	-	.	gene_id "XLOC_038917"; transcript_id "5_00106185"; exon_number "13"; gene_name "uc001uoc.2"; oId "uc001uoc.2"; nearest_ref "uc001uoc.2"; class_code "="; tss_id "TSS35451";
chr13	hg19_knownGene	exon	21999791	21999817	.	-	.	gene_id "XLOC_038917"; transcript_id "5_00106185"; exon_number "14"; gene_name "uc001uoc.2"; oId "uc001uoc.2"; nearest_ref "uc001uoc.2"; class_code "="; tss_id "TSS35451";
chr13	hg19_knownGene	exon	22033193	22033423	.	-	.	gene_id "XLOC_038917"; transcript_id "5_00106185"; exon_number "15"; gene_name "uc001uoc.2"; oId "uc001uoc.2"; nearest_ref "uc001uoc.2"; class_code "="; tss_id "TSS35451";
chr13	hg19_knownGene	exon	21950510	21950794	.	-	.	gene_id "XLOC_038917"; transcript_id "5_00106184"; exon_number "1"; gene_name "uc001uob.2"; oId "uc001uob.2"; nearest_ref "uc001uob.2"; class_code "="; tss_id "TSS35451"; p_id "P35428";
chr13	hg19_knownGene	exon	21955573	21955685	.	-	.	gene_id "XLOC_038917"; transcript_id "5_00106184"; exon_number "2"; gene_name "uc001uob.2"; oId "uc001uob.2"; nearest_ref "uc001uob.2"; class_code "="; tss_id "TSS35451"; p_id "P35428";
chr13	hg19_knownGene	exon	21957059	21957148	.	-	.	gene_id "XLOC_038917"; transcript_id "5_00106184"; exon_number "3"; gene_name "uc001uob.2"; oId "uc001uob.2"; nearest_ref "uc001uob.2"; class_code "="; tss_id "TSS35451"; p_id "P35428";
chr13	hg19_knownGene	exon	21961647	21961773	.	-	.	gene_id "XLOC_038917"; transcript_id "5_00106184"; exon_number "4"; gene_name "uc001uob.2"; oId "uc001uob.2"; nearest_ref "uc001uob.2"; class_code "="; tss_id "TSS35451"; p_id "P35428";
chr13	hg19_knownGene	exon	21965861	21965993	.	-	.	gene_id "XLOC_038917"; transcript_id "5_00106184"; exon_number "5"; gene_name "uc001uob.2"; oId "uc001uob.2"; nearest_ref "uc001uob.2"; class_code "="; tss_id "TSS35451"; p_id "P35428";
chr13	hg19_knownGene	exon	21974512	21974632	.	-	.	gene_id "XLOC_038917"; transcript_id "5_00106184"; exon_number "6"; gene_name "uc001uob.2"; oId "uc001uob.2"; nearest_ref "uc001uob.2"; class_code "="; tss_id "TSS35451"; p_id "P35428";
chr13	hg19_knownGene	exon	21975792	21975824	.	-	.	gene_id "XLOC_038917"; transcript_id "5_00106184"; exon_number "7"; gene_name "uc001uob.2"; oId "uc001uob.2"; nearest_ref "uc001uob.2"; class_code "="; tss_id "TSS35451"; p_id "P35428";
chr13	hg19_knownGene	exon	21976936	21977005	.	-	.	gene_id "XLOC_038917"; transcript_id "5_00106184"; exon_number "8"; gene_name "uc001uob.2"; oId "uc001uob.2"; nearest_ref "uc001uob.2"; class_code "="; tss_id "TSS35451"; p_id "P35428";
chr13	hg19_knownGene	exon	21987791	21987911	.	-	.	gene_id "XLOC_038917"; transcript_id "5_00106184"; exon_number "9"; gene_name "uc001uob.2"; oId "uc001uob.2"; nearest_ref "uc001uob.2"; class_code "="; tss_id "TSS35451"; p_id "P35428";
chr13	hg19_knownGene	exon	21995200	21995303	.	-	.	gene_id "XLOC_038917"; transcript_id "5_00106184"; exon_number "10"; gene_name "uc001uob.2"; oId "uc001uob.2"; nearest_ref "uc001uob.2"; class_code "="; tss_id "TSS35451"; p_id "P35428";
chr13	hg19_knownGene	exon	21999791	21999817	.	-	.	gene_id "XLOC_038917"; transcript_id "5_00106184"; exon_number "11"; gene_name "uc001uob.2"; oId "uc001uob.2"; nearest_ref "uc001uob.2"; class_code "="; tss_id "TSS35451"; p_id "P35428";
chr13	hg19_knownGene	exon	22033193	22033423	.	-	.	gene_id "XLOC_038917"; transcript_id "5_00106184"; exon_number "12"; gene_name "uc001uob.2"; oId "uc001uob.2"; nearest_ref "uc001uob.2"; class_code "="; tss_id "TSS35451"; p_id "P35428";
chr13	Cufflinks	exon	22066835	22067485	.	-	.	gene_id "XLOC_038918"; transcript_id "5_00106189"; exon_number "1"; gene_name "uc001uof.2"; oId "SC3.5462.1"; nearest_ref "uc001uof.2"; class_code "j"; tss_id "TSS35452";
chr13	Cufflinks	exon	22069293	22069457	.	-	.	gene_id "XLOC_038918"; transcript_id "5_00106189"; exon_number "2"; gene_name "uc001uof.2"; oId "SC3.5462.1"; nearest_ref "uc001uof.2"; class_code "j"; tss_id "TSS35452";
chr13	Cufflinks	exon	22070191	22070299	.	-	.	gene_id "XLOC_038918"; transcript_id "5_00106189"; exon_number "3"; gene_name "uc001uof.2"; oId "SC3.5462.1"; nearest_ref "uc001uof.2"; class_code "j"; tss_id "TSS35452";
chr13	Cufflinks	exon	22077065	22077236	.	-	.	gene_id "XLOC_038918"; transcript_id "5_00106189"; exon_number "4"; gene_name "uc001uof.2"; oId "SC3.5462.1"; nearest_ref "uc001uof.2"; class_code "j"; tss_id "TSS35452";
chr13	Cufflinks	exon	22084143	22084240	.	-	.	gene_id "XLOC_038918"; transcript_id "5_00106189"; exon_number "5"; gene_name "uc001uof.2"; oId "SC3.5462.1"; nearest_ref "uc001uof.2"; class_code "j"; tss_id "TSS35452";
chr13	Cufflinks	exon	22088492	22088557	.	-	.	gene_id "XLOC_038918"; transcript_id "5_00106189"; exon_number "6"; gene_name "uc001uof.2"; oId "SC3.5462.1"; nearest_ref "uc001uof.2"; class_code "j"; tss_id "TSS35452";
chr13	Cufflinks	exon	22095384	22095466	.	-	.	gene_id "XLOC_038918"; transcript_id "5_00106189"; exon_number "7"; gene_name "uc001uof.2"; oId "SC3.5462.1"; nearest_ref "uc001uof.2"; class_code "j"; tss_id "TSS35452";
chr13	Cufflinks	exon	22096742	22096789	.	-	.	gene_id "XLOC_038918"; transcript_id "5_00106189"; exon_number "8"; gene_name "uc001uof.2"; oId "SC3.5462.1"; nearest_ref "uc001uof.2"; class_code "j"; tss_id "TSS35452";
chr13	Cufflinks	exon	22113441	22113516	.	-	.	gene_id "XLOC_038918"; transcript_id "5_00106189"; exon_number "9"; gene_name "uc001uof.2"; oId "SC3.5462.1"; nearest_ref "uc001uof.2"; class_code "j"; tss_id "TSS35452";
chr13	Cufflinks	exon	22113796	22113827	.	-	.	gene_id "XLOC_038918"; transcript_id "5_00106189"; exon_number "10"; gene_name "uc001uof.2"; oId "SC3.5462.1"; nearest_ref "uc001uof.2"; class_code "j"; tss_id "TSS35452";
chr13	Cufflinks	exon	22140936	22141083	.	-	.	gene_id "XLOC_038918"; transcript_id "5_00106189"; exon_number "11"; gene_name "uc001uof.2"; oId "SC3.5462.1"; nearest_ref "uc001uof.2"; class_code "j"; tss_id "TSS35452";
chr13	Cufflinks	exon	22178078	22178307	.	-	.	gene_id "XLOC_038918"; transcript_id "5_00106189"; exon_number "12"; gene_name "uc001uof.2"; oId "SC3.5462.1"; nearest_ref "uc001uof.2"; class_code "j"; tss_id "TSS35452";
chr13	hg19_knownGene	exon	22066840	22067492	.	-	.	gene_id "XLOC_038918"; transcript_id "5_00106190"; exon_number "1"; gene_name "uc010tct.1"; oId "uc010tct.1"; nearest_ref "uc010tct.1"; class_code "="; tss_id "TSS35453"; p_id "P35431";
chr13	hg19_knownGene	exon	22069300	22069457	.	-	.	gene_id "XLOC_038918"; transcript_id "5_00106190"; exon_number "2"; gene_name "uc010tct.1"; oId "uc010tct.1"; nearest_ref "uc010tct.1"; class_code "="; tss_id "TSS35453"; p_id "P35431";
chr13	hg19_knownGene	exon	22070191	22070299	.	-	.	gene_id "XLOC_038918"; transcript_id "5_00106190"; exon_number "3"; gene_name "uc010tct.1"; oId "uc010tct.1"; nearest_ref "uc010tct.1"; class_code "="; tss_id "TSS35453"; p_id "P35431";
chr13	hg19_knownGene	exon	22077065	22077236	.	-	.	gene_id "XLOC_038918"; transcript_id "5_00106190"; exon_number "4"; gene_name "uc010tct.1"; oId "uc010tct.1"; nearest_ref "uc010tct.1"; class_code "="; tss_id "TSS35453"; p_id "P35431";
chr13	hg19_knownGene	exon	22084143	22084240	.	-	.	gene_id "XLOC_038918"; transcript_id "5_00106190"; exon_number "5"; gene_name "uc010tct.1"; oId "uc010tct.1"; nearest_ref "uc010tct.1"; class_code "="; tss_id "TSS35453"; p_id "P35431";
chr13	hg19_knownGene	exon	22088492	22088568	.	-	.	gene_id "XLOC_038918"; transcript_id "5_00106190"; exon_number "6"; gene_name "uc010tct.1"; oId "uc010tct.1"; nearest_ref "uc010tct.1"; class_code "="; tss_id "TSS35453"; p_id "P35431";
chr13	hg19_knownGene	exon	22066840	22067492	.	-	.	gene_id "XLOC_038918"; transcript_id "5_00106191"; exon_number "1"; gene_name "uc001uof.2"; oId "uc001uof.2"; nearest_ref "uc001uof.2"; class_code "="; tss_id "TSS35452"; p_id "P35430";
chr13	hg19_knownGene	exon	22069300	22069457	.	-	.	gene_id "XLOC_038918"; transcript_id "5_00106191"; exon_number "2"; gene_name "uc001uof.2"; oId "uc001uof.2"; nearest_ref "uc001uof.2"; class_code "="; tss_id "TSS35452"; p_id "P35430";
chr13	hg19_knownGene	exon	22070191	22070299	.	-	.	gene_id "XLOC_038918"; transcript_id "5_00106191"; exon_number "3"; gene_name "uc001uof.2"; oId "uc001uof.2"; nearest_ref "uc001uof.2"; class_code "="; tss_id "TSS35452"; p_id "P35430";
chr13	hg19_knownGene	exon	22077065	22077236	.	-	.	gene_id "XLOC_038918"; transcript_id "5_00106191"; exon_number "4"; gene_name "uc001uof.2"; oId "uc001uof.2"; nearest_ref "uc001uof.2"; class_code "="; tss_id "TSS35452"; p_id "P35430";
chr13	hg19_knownGene	exon	22084143	22084240	.	-	.	gene_id "XLOC_038918"; transcript_id "5_00106191"; exon_number "5"; gene_name "uc001uof.2"; oId "uc001uof.2"; nearest_ref "uc001uof.2"; class_code "="; tss_id "TSS35452"; p_id "P35430";
chr13	hg19_knownGene	exon	22088492	22088557	.	-	.	gene_id "XLOC_038918"; transcript_id "5_00106191"; exon_number "6"; gene_name "uc001uof.2"; oId "uc001uof.2"; nearest_ref "uc001uof.2"; class_code "="; tss_id "TSS35452"; p_id "P35430";
chr13	hg19_knownGene	exon	22095384	22095466	.	-	.	gene_id "XLOC_038918"; transcript_id "5_00106191"; exon_number "7"; gene_name "uc001uof.2"; oId "uc001uof.2"; nearest_ref "uc001uof.2"; class_code "="; tss_id "TSS35452"; p_id "P35430";
chr13	hg19_knownGene	exon	22096742	22096789	.	-	.	gene_id "XLOC_038918"; transcript_id "5_00106191"; exon_number "8"; gene_name "uc001uof.2"; oId "uc001uof.2"; nearest_ref "uc001uof.2"; class_code "="; tss_id "TSS35452"; p_id "P35430";
chr13	hg19_knownGene	exon	22113441	22113516	.	-	.	gene_id "XLOC_038918"; transcript_id "5_00106191"; exon_number "9"; gene_name "uc001uof.2"; oId "uc001uof.2"; nearest_ref "uc001uof.2"; class_code "="; tss_id "TSS35452"; p_id "P35430";
chr13	hg19_knownGene	exon	22113796	22113827	.	-	.	gene_id "XLOC_038918"; transcript_id "5_00106191"; exon_number "10"; gene_name "uc001uof.2"; oId "uc001uof.2"; nearest_ref "uc001uof.2"; class_code "="; tss_id "TSS35452"; p_id "P35430";
chr13	hg19_knownGene	exon	22140936	22141083	.	-	.	gene_id "XLOC_038918"; transcript_id "5_00106191"; exon_number "11"; gene_name "uc001uof.2"; oId "uc001uof.2"; nearest_ref "uc001uof.2"; class_code "="; tss_id "TSS35452"; p_id "P35430";
chr13	hg19_knownGene	exon	22178078	22178307	.	-	.	gene_id "XLOC_038918"; transcript_id "5_00106191"; exon_number "12"; gene_name "uc001uof.2"; oId "uc001uof.2"; nearest_ref "uc001uof.2"; class_code "="; tss_id "TSS35452"; p_id "P35430";
chr13	Cufflinks	exon	22202557	22203201	.	-	.	gene_id "XLOC_038919"; transcript_id "5_00106192"; exon_number "1"; oId "SC3.5464.1"; class_code ".";
chr13	hg19_knownGene	exon	22446909	22447361	.	-	.	gene_id "XLOC_038920"; transcript_id "5_00106193"; exon_number "1"; gene_name "uc001uoh.1"; oId "uc001uoh.1"; nearest_ref "uc001uoh.1"; class_code "="; tss_id "TSS35454";
chr13	hg19_knownGene	exon	22449505	22449702	.	-	.	gene_id "XLOC_038920"; transcript_id "5_00106193"; exon_number "2"; gene_name "uc001uoh.1"; oId "uc001uoh.1"; nearest_ref "uc001uoh.1"; class_code "="; tss_id "TSS35454";
chr13	Cufflinks	exon	23270007	23270898	.	-	.	gene_id "XLOC_038921"; transcript_id "5_00107192"; exon_number "1"; oId "SC4.8352.1"; class_code ".";
chr13	hg19_knownGene	exon	23902965	23915829	.	-	.	gene_id "XLOC_038922"; transcript_id "5_00106197"; exon_number "1"; gene_name "uc001uoo.2"; oId "uc001uoo.2"; nearest_ref "uc001uoo.2"; class_code "="; tss_id "TSS35456"; p_id "P35433";
chr13	hg19_knownGene	exon	23927924	23928015	.	-	.	gene_id "XLOC_038922"; transcript_id "5_00106197"; exon_number "2"; gene_name "uc001uoo.2"; oId "uc001uoo.2"; nearest_ref "uc001uoo.2"; class_code "="; tss_id "TSS35456"; p_id "P35433";
chr13	hg19_knownGene	exon	23928658	23930146	.	-	.	gene_id "XLOC_038922"; transcript_id "5_00106197"; exon_number "3"; gene_name "uc001uoo.2"; oId "uc001uoo.2"; nearest_ref "uc001uoo.2"; class_code "="; tss_id "TSS35456"; p_id "P35433";
chr13	hg19_knownGene	exon	23932474	23932620	.	-	.	gene_id "XLOC_038922"; transcript_id "5_00106197"; exon_number "4"; gene_name "uc001uoo.2"; oId "uc001uoo.2"; nearest_ref "uc001uoo.2"; class_code "="; tss_id "TSS35456"; p_id "P35433";
chr13	hg19_knownGene	exon	23939305	23939416	.	-	.	gene_id "XLOC_038922"; transcript_id "5_00106197"; exon_number "5"; gene_name "uc001uoo.2"; oId "uc001uoo.2"; nearest_ref "uc001uoo.2"; class_code "="; tss_id "TSS35456"; p_id "P35433";
chr13	hg19_knownGene	exon	23942541	23942626	.	-	.	gene_id "XLOC_038922"; transcript_id "5_00106197"; exon_number "6"; gene_name "uc001uoo.2"; oId "uc001uoo.2"; nearest_ref "uc001uoo.2"; class_code "="; tss_id "TSS35456"; p_id "P35433";
chr13	hg19_knownGene	exon	23949258	23949408	.	-	.	gene_id "XLOC_038922"; transcript_id "5_00106197"; exon_number "7"; gene_name "uc001uoo.2"; oId "uc001uoo.2"; nearest_ref "uc001uoo.2"; class_code "="; tss_id "TSS35456"; p_id "P35433";
chr13	hg19_knownGene	exon	23949491	23949682	.	-	.	gene_id "XLOC_038922"; transcript_id "5_00106197"; exon_number "8"; gene_name "uc001uoo.2"; oId "uc001uoo.2"; nearest_ref "uc001uoo.2"; class_code "="; tss_id "TSS35456"; p_id "P35433";
chr13	Cufflinks	exon	23902965	23915829	.	-	.	gene_id "XLOC_038922"; transcript_id "5_00106196"; exon_number "1"; gene_name "uc001uoq.1"; oId "SC4.8384.4"; nearest_ref "uc001uoq.1"; class_code "j"; tss_id "TSS35456";
chr13	Cufflinks	exon	23927924	23928015	.	-	.	gene_id "XLOC_038922"; transcript_id "5_00106196"; exon_number "2"; gene_name "uc001uoq.1"; oId "SC4.8384.4"; nearest_ref "uc001uoq.1"; class_code "j"; tss_id "TSS35456";
chr13	Cufflinks	exon	23928658	23930146	.	-	.	gene_id "XLOC_038922"; transcript_id "5_00106196"; exon_number "3"; gene_name "uc001uoq.1"; oId "SC4.8384.4"; nearest_ref "uc001uoq.1"; class_code "j"; tss_id "TSS35456";
chr13	Cufflinks	exon	23932474	23932620	.	-	.	gene_id "XLOC_038922"; transcript_id "5_00106196"; exon_number "4"; gene_name "uc001uoq.1"; oId "SC4.8384.4"; nearest_ref "uc001uoq.1"; class_code "j"; tss_id "TSS35456";
chr13	Cufflinks	exon	23939305	23939416	.	-	.	gene_id "XLOC_038922"; transcript_id "5_00106196"; exon_number "5"; gene_name "uc001uoq.1"; oId "SC4.8384.4"; nearest_ref "uc001uoq.1"; class_code "j"; tss_id "TSS35456";
chr13	Cufflinks	exon	23942541	23942626	.	-	.	gene_id "XLOC_038922"; transcript_id "5_00106196"; exon_number "6"; gene_name "uc001uoq.1"; oId "SC4.8384.4"; nearest_ref "uc001uoq.1"; class_code "j"; tss_id "TSS35456";
chr13	Cufflinks	exon	23945217	23945304	.	-	.	gene_id "XLOC_038922"; transcript_id "5_00106196"; exon_number "7"; gene_name "uc001uoq.1"; oId "SC4.8384.4"; nearest_ref "uc001uoq.1"; class_code "j"; tss_id "TSS35456";
chr13	Cufflinks	exon	23949258	23949408	.	-	.	gene_id "XLOC_038922"; transcript_id "5_00106196"; exon_number "8"; gene_name "uc001uoq.1"; oId "SC4.8384.4"; nearest_ref "uc001uoq.1"; class_code "j"; tss_id "TSS35456";
chr13	Cufflinks	exon	23949491	23949682	.	-	.	gene_id "XLOC_038922"; transcript_id "5_00106196"; exon_number "9"; gene_name "uc001uoq.1"; oId "SC4.8384.4"; nearest_ref "uc001uoq.1"; class_code "j"; tss_id "TSS35456";
chr13	hg19_knownGene	exon	23902965	23915829	.	-	.	gene_id "XLOC_038922"; transcript_id "5_00106198"; exon_number "1"; gene_name "uc001uon.2"; oId "uc001uon.2"; nearest_ref "uc001uon.2"; class_code "="; tss_id "TSS35457"; p_id "P35435";
chr13	hg19_knownGene	exon	23927924	23928015	.	-	.	gene_id "XLOC_038922"; transcript_id "5_00106198"; exon_number "2"; gene_name "uc001uon.2"; oId "uc001uon.2"; nearest_ref "uc001uon.2"; class_code "="; tss_id "TSS35457"; p_id "P35435";
chr13	hg19_knownGene	exon	23928658	23930146	.	-	.	gene_id "XLOC_038922"; transcript_id "5_00106198"; exon_number "3"; gene_name "uc001uon.2"; oId "uc001uon.2"; nearest_ref "uc001uon.2"; class_code "="; tss_id "TSS35457"; p_id "P35435";
chr13	hg19_knownGene	exon	23932474	23932620	.	-	.	gene_id "XLOC_038922"; transcript_id "5_00106198"; exon_number "4"; gene_name "uc001uon.2"; oId "uc001uon.2"; nearest_ref "uc001uon.2"; class_code "="; tss_id "TSS35457"; p_id "P35435";
chr13	hg19_knownGene	exon	23939305	23939416	.	-	.	gene_id "XLOC_038922"; transcript_id "5_00106198"; exon_number "5"; gene_name "uc001uon.2"; oId "uc001uon.2"; nearest_ref "uc001uon.2"; class_code "="; tss_id "TSS35457"; p_id "P35435";
chr13	hg19_knownGene	exon	23942541	23942626	.	-	.	gene_id "XLOC_038922"; transcript_id "5_00106198"; exon_number "6"; gene_name "uc001uon.2"; oId "uc001uon.2"; nearest_ref "uc001uon.2"; class_code "="; tss_id "TSS35457"; p_id "P35435";
chr13	hg19_knownGene	exon	23945217	23945304	.	-	.	gene_id "XLOC_038922"; transcript_id "5_00106198"; exon_number "7"; gene_name "uc001uon.2"; oId "uc001uon.2"; nearest_ref "uc001uon.2"; class_code "="; tss_id "TSS35457"; p_id "P35435";
chr13	hg19_knownGene	exon	23949258	23949408	.	-	.	gene_id "XLOC_038922"; transcript_id "5_00106198"; exon_number "8"; gene_name "uc001uon.2"; oId "uc001uon.2"; nearest_ref "uc001uon.2"; class_code "="; tss_id "TSS35457"; p_id "P35435";
chr13	hg19_knownGene	exon	23985359	23985879	.	-	.	gene_id "XLOC_038922"; transcript_id "5_00106198"; exon_number "9"; gene_name "uc001uon.2"; oId "uc001uon.2"; nearest_ref "uc001uon.2"; class_code "="; tss_id "TSS35457"; p_id "P35435";
chr13	hg19_knownGene	exon	24007754	24007841	.	-	.	gene_id "XLOC_038922"; transcript_id "5_00106198"; exon_number "10"; gene_name "uc001uon.2"; oId "uc001uon.2"; nearest_ref "uc001uon.2"; class_code "="; tss_id "TSS35457"; p_id "P35435";
chr13	hg19_knownGene	exon	23902972	23903623	.	-	.	gene_id "XLOC_038922"; transcript_id "5_00106199"; exon_number "1"; gene_name "uc001uop.1"; oId "uc001uop.1"; nearest_ref "uc001uop.1"; class_code "="; tss_id "TSS35458"; p_id "P35434";
chr13	hg19_knownGene	exon	23927924	23928015	.	-	.	gene_id "XLOC_038922"; transcript_id "5_00106199"; exon_number "2"; gene_name "uc001uop.1"; oId "uc001uop.1"; nearest_ref "uc001uop.1"; class_code "="; tss_id "TSS35458"; p_id "P35434";
chr13	hg19_knownGene	exon	23928658	23930146	.	-	.	gene_id "XLOC_038922"; transcript_id "5_00106199"; exon_number "3"; gene_name "uc001uop.1"; oId "uc001uop.1"; nearest_ref "uc001uop.1"; class_code "="; tss_id "TSS35458"; p_id "P35434";
chr13	hg19_knownGene	exon	23902972	23903623	.	-	.	gene_id "XLOC_038922"; transcript_id "5_00106200"; exon_number "1"; gene_name "uc001uoq.1"; oId "uc001uoq.1"; nearest_ref "uc001uoq.1"; class_code "="; tss_id "TSS35459"; p_id "P35432";
chr13	hg19_knownGene	exon	23915584	23915829	.	-	.	gene_id "XLOC_038922"; transcript_id "5_00106200"; exon_number "2"; gene_name "uc001uoq.1"; oId "uc001uoq.1"; nearest_ref "uc001uoq.1"; class_code "="; tss_id "TSS35459"; p_id "P35432";
chr13	hg19_knownGene	exon	23927924	23928015	.	-	.	gene_id "XLOC_038922"; transcript_id "5_00106200"; exon_number "3"; gene_name "uc001uoq.1"; oId "uc001uoq.1"; nearest_ref "uc001uoq.1"; class_code "="; tss_id "TSS35459"; p_id "P35432";
chr13	hg19_knownGene	exon	23928658	23930146	.	-	.	gene_id "XLOC_038922"; transcript_id "5_00106200"; exon_number "4"; gene_name "uc001uoq.1"; oId "uc001uoq.1"; nearest_ref "uc001uoq.1"; class_code "="; tss_id "TSS35459"; p_id "P35432";
chr13	hg19_knownGene	exon	23932474	23932620	.	-	.	gene_id "XLOC_038922"; transcript_id "5_00106200"; exon_number "5"; gene_name "uc001uoq.1"; oId "uc001uoq.1"; nearest_ref "uc001uoq.1"; class_code "="; tss_id "TSS35459"; p_id "P35432";
chr13	hg19_knownGene	exon	23939305	23939416	.	-	.	gene_id "XLOC_038922"; transcript_id "5_00106200"; exon_number "6"; gene_name "uc001uoq.1"; oId "uc001uoq.1"; nearest_ref "uc001uoq.1"; class_code "="; tss_id "TSS35459"; p_id "P35432";
chr13	hg19_knownGene	exon	23942541	23942626	.	-	.	gene_id "XLOC_038922"; transcript_id "5_00106200"; exon_number "7"; gene_name "uc001uoq.1"; oId "uc001uoq.1"; nearest_ref "uc001uoq.1"; class_code "="; tss_id "TSS35459"; p_id "P35432";
chr13	Cufflinks	exon	24304329	24304584	.	-	.	gene_id "XLOC_038923"; transcript_id "5_00106201"; exon_number "1"; gene_name "uc001uox.3"; oId "SC3.uc001uox.3.1"; nearest_ref "uc001uox.3"; class_code "j"; tss_id "TSS35460";
chr13	Cufflinks	exon	24330684	24330757	.	-	.	gene_id "XLOC_038923"; transcript_id "5_00106201"; exon_number "2"; gene_name "uc001uox.3"; oId "SC3.uc001uox.3.1"; nearest_ref "uc001uox.3"; class_code "j"; tss_id "TSS35460";
chr13	Cufflinks	exon	24334235	24334356	.	-	.	gene_id "XLOC_038923"; transcript_id "5_00106201"; exon_number "3"; gene_name "uc001uox.3"; oId "SC3.uc001uox.3.1"; nearest_ref "uc001uox.3"; class_code "j"; tss_id "TSS35460";
chr13	Cufflinks	exon	24380089	24380208	.	-	.	gene_id "XLOC_038923"; transcript_id "5_00106201"; exon_number "4"; gene_name "uc001uox.3"; oId "SC3.uc001uox.3.1"; nearest_ref "uc001uox.3"; class_code "j"; tss_id "TSS35460";
chr13	Cufflinks	exon	24383989	24384063	.	-	.	gene_id "XLOC_038923"; transcript_id "5_00106201"; exon_number "5"; gene_name "uc001uox.3"; oId "SC3.uc001uox.3.1"; nearest_ref "uc001uox.3"; class_code "j"; tss_id "TSS35460";
chr13	Cufflinks	exon	24410379	24410488	.	-	.	gene_id "XLOC_038923"; transcript_id "5_00106201"; exon_number "6"; gene_name "uc001uox.3"; oId "SC3.uc001uox.3.1"; nearest_ref "uc001uox.3"; class_code "j"; tss_id "TSS35460";
chr13	Cufflinks	exon	24411691	24411895	.	-	.	gene_id "XLOC_038923"; transcript_id "5_00106201"; exon_number "7"; gene_name "uc001uox.3"; oId "SC3.uc001uox.3.1"; nearest_ref "uc001uox.3"; class_code "j"; tss_id "TSS35460";
chr13	Cufflinks	exon	24413788	24413865	.	-	.	gene_id "XLOC_038923"; transcript_id "5_00106201"; exon_number "8"; gene_name "uc001uox.3"; oId "SC3.uc001uox.3.1"; nearest_ref "uc001uox.3"; class_code "j"; tss_id "TSS35460";
chr13	Cufflinks	exon	24415474	24415627	.	-	.	gene_id "XLOC_038923"; transcript_id "5_00106201"; exon_number "9"; gene_name "uc001uox.3"; oId "SC3.uc001uox.3.1"; nearest_ref "uc001uox.3"; class_code "j"; tss_id "TSS35460";
chr13	Cufflinks	exon	24432999	24433051	.	-	.	gene_id "XLOC_038923"; transcript_id "5_00106201"; exon_number "10"; gene_name "uc001uox.3"; oId "SC3.uc001uox.3.1"; nearest_ref "uc001uox.3"; class_code "j"; tss_id "TSS35460";
chr13	Cufflinks	exon	24436441	24436490	.	-	.	gene_id "XLOC_038923"; transcript_id "5_00106201"; exon_number "11"; gene_name "uc001uox.3"; oId "SC3.uc001uox.3.1"; nearest_ref "uc001uox.3"; class_code "j"; tss_id "TSS35460";
chr13	Cufflinks	exon	24438280	24438290	.	-	.	gene_id "XLOC_038923"; transcript_id "5_00106201"; exon_number "12"; gene_name "uc001uox.3"; oId "SC3.uc001uox.3.1"; nearest_ref "uc001uox.3"; class_code "j"; tss_id "TSS35460";
chr13	Cufflinks	exon	24304329	24304584	.	-	.	gene_id "XLOC_038923"; transcript_id "5_00107194"; exon_number "1"; gene_name "uc001uox.3"; oId "SC4.uc001uox.3.2"; nearest_ref "uc001uox.3"; class_code "j"; tss_id "TSS35461";
chr13	Cufflinks	exon	24330684	24330757	.	-	.	gene_id "XLOC_038923"; transcript_id "5_00107194"; exon_number "2"; gene_name "uc001uox.3"; oId "SC4.uc001uox.3.2"; nearest_ref "uc001uox.3"; class_code "j"; tss_id "TSS35461";
chr13	Cufflinks	exon	24334235	24334356	.	-	.	gene_id "XLOC_038923"; transcript_id "5_00107194"; exon_number "3"; gene_name "uc001uox.3"; oId "SC4.uc001uox.3.2"; nearest_ref "uc001uox.3"; class_code "j"; tss_id "TSS35461";
chr13	Cufflinks	exon	24380089	24380208	.	-	.	gene_id "XLOC_038923"; transcript_id "5_00107194"; exon_number "4"; gene_name "uc001uox.3"; oId "SC4.uc001uox.3.2"; nearest_ref "uc001uox.3"; class_code "j"; tss_id "TSS35461";
chr13	Cufflinks	exon	24383989	24384063	.	-	.	gene_id "XLOC_038923"; transcript_id "5_00107194"; exon_number "5"; gene_name "uc001uox.3"; oId "SC4.uc001uox.3.2"; nearest_ref "uc001uox.3"; class_code "j"; tss_id "TSS35461";
chr13	Cufflinks	exon	24410379	24410488	.	-	.	gene_id "XLOC_038923"; transcript_id "5_00107194"; exon_number "6"; gene_name "uc001uox.3"; oId "SC4.uc001uox.3.2"; nearest_ref "uc001uox.3"; class_code "j"; tss_id "TSS35461";
chr13	Cufflinks	exon	24411691	24411895	.	-	.	gene_id "XLOC_038923"; transcript_id "5_00107194"; exon_number "7"; gene_name "uc001uox.3"; oId "SC4.uc001uox.3.2"; nearest_ref "uc001uox.3"; class_code "j"; tss_id "TSS35461";
chr13	Cufflinks	exon	24413788	24413865	.	-	.	gene_id "XLOC_038923"; transcript_id "5_00107194"; exon_number "8"; gene_name "uc001uox.3"; oId "SC4.uc001uox.3.2"; nearest_ref "uc001uox.3"; class_code "j"; tss_id "TSS35461";
chr13	Cufflinks	exon	24415474	24415627	.	-	.	gene_id "XLOC_038923"; transcript_id "5_00107194"; exon_number "9"; gene_name "uc001uox.3"; oId "SC4.uc001uox.3.2"; nearest_ref "uc001uox.3"; class_code "j"; tss_id "TSS35461";
chr13	Cufflinks	exon	24432999	24433051	.	-	.	gene_id "XLOC_038923"; transcript_id "5_00107194"; exon_number "10"; gene_name "uc001uox.3"; oId "SC4.uc001uox.3.2"; nearest_ref "uc001uox.3"; class_code "j"; tss_id "TSS35461";
chr13	Cufflinks	exon	24436441	24436501	.	-	.	gene_id "XLOC_038923"; transcript_id "5_00107194"; exon_number "11"; gene_name "uc001uox.3"; oId "SC4.uc001uox.3.2"; nearest_ref "uc001uox.3"; class_code "j"; tss_id "TSS35461";
chr13	Cufflinks	exon	24438280	24438326	.	-	.	gene_id "XLOC_038923"; transcript_id "5_00107194"; exon_number "12"; gene_name "uc001uox.3"; oId "SC4.uc001uox.3.2"; nearest_ref "uc001uox.3"; class_code "j"; tss_id "TSS35461";
chr13	Cufflinks	exon	24439891	24439898	.	-	.	gene_id "XLOC_038923"; transcript_id "5_00107194"; exon_number "13"; gene_name "uc001uox.3"; oId "SC4.uc001uox.3.2"; nearest_ref "uc001uox.3"; class_code "j"; tss_id "TSS35461";
chr13	hg19_knownGene	exon	24304329	24304584	.	-	.	gene_id "XLOC_038923"; transcript_id "5_00106202"; exon_number "1"; gene_name "uc001uox.3"; oId "uc001uox.3"; nearest_ref "uc001uox.3"; class_code "="; tss_id "TSS35462"; p_id "P35436";
chr13	hg19_knownGene	exon	24330684	24330757	.	-	.	gene_id "XLOC_038923"; transcript_id "5_00106202"; exon_number "2"; gene_name "uc001uox.3"; oId "uc001uox.3"; nearest_ref "uc001uox.3"; class_code "="; tss_id "TSS35462"; p_id "P35436";
chr13	hg19_knownGene	exon	24334235	24334356	.	-	.	gene_id "XLOC_038923"; transcript_id "5_00106202"; exon_number "3"; gene_name "uc001uox.3"; oId "uc001uox.3"; nearest_ref "uc001uox.3"; class_code "="; tss_id "TSS35462"; p_id "P35436";
chr13	hg19_knownGene	exon	24380089	24380208	.	-	.	gene_id "XLOC_038923"; transcript_id "5_00106202"; exon_number "4"; gene_name "uc001uox.3"; oId "uc001uox.3"; nearest_ref "uc001uox.3"; class_code "="; tss_id "TSS35462"; p_id "P35436";
chr13	hg19_knownGene	exon	24383989	24384063	.	-	.	gene_id "XLOC_038923"; transcript_id "5_00106202"; exon_number "5"; gene_name "uc001uox.3"; oId "uc001uox.3"; nearest_ref "uc001uox.3"; class_code "="; tss_id "TSS35462"; p_id "P35436";
chr13	hg19_knownGene	exon	24410379	24410488	.	-	.	gene_id "XLOC_038923"; transcript_id "5_00106202"; exon_number "6"; gene_name "uc001uox.3"; oId "uc001uox.3"; nearest_ref "uc001uox.3"; class_code "="; tss_id "TSS35462"; p_id "P35436";
chr13	hg19_knownGene	exon	24411691	24411895	.	-	.	gene_id "XLOC_038923"; transcript_id "5_00106202"; exon_number "7"; gene_name "uc001uox.3"; oId "uc001uox.3"; nearest_ref "uc001uox.3"; class_code "="; tss_id "TSS35462"; p_id "P35436";
chr13	hg19_knownGene	exon	24413788	24413865	.	-	.	gene_id "XLOC_038923"; transcript_id "5_00106202"; exon_number "8"; gene_name "uc001uox.3"; oId "uc001uox.3"; nearest_ref "uc001uox.3"; class_code "="; tss_id "TSS35462"; p_id "P35436";
chr13	hg19_knownGene	exon	24415474	24415627	.	-	.	gene_id "XLOC_038923"; transcript_id "5_00106202"; exon_number "9"; gene_name "uc001uox.3"; oId "uc001uox.3"; nearest_ref "uc001uox.3"; class_code "="; tss_id "TSS35462"; p_id "P35436";
chr13	hg19_knownGene	exon	24432999	24433051	.	-	.	gene_id "XLOC_038923"; transcript_id "5_00106202"; exon_number "10"; gene_name "uc001uox.3"; oId "uc001uox.3"; nearest_ref "uc001uox.3"; class_code "="; tss_id "TSS35462"; p_id "P35436";
chr13	hg19_knownGene	exon	24436441	24436501	.	-	.	gene_id "XLOC_038923"; transcript_id "5_00106202"; exon_number "11"; gene_name "uc001uox.3"; oId "uc001uox.3"; nearest_ref "uc001uox.3"; class_code "="; tss_id "TSS35462"; p_id "P35436";
chr13	hg19_knownGene	exon	24438280	24438328	.	-	.	gene_id "XLOC_038923"; transcript_id "5_00106202"; exon_number "12"; gene_name "uc001uox.3"; oId "uc001uox.3"; nearest_ref "uc001uox.3"; class_code "="; tss_id "TSS35462"; p_id "P35436";
chr13	hg19_knownGene	exon	24443431	24443587	.	-	.	gene_id "XLOC_038923"; transcript_id "5_00106202"; exon_number "13"; gene_name "uc001uox.3"; oId "uc001uox.3"; nearest_ref "uc001uox.3"; class_code "="; tss_id "TSS35462"; p_id "P35436";
chr13	hg19_knownGene	exon	24444152	24444334	.	-	.	gene_id "XLOC_038923"; transcript_id "5_00106202"; exon_number "14"; gene_name "uc001uox.3"; oId "uc001uox.3"; nearest_ref "uc001uox.3"; class_code "="; tss_id "TSS35462"; p_id "P35436";
chr13	hg19_knownGene	exon	24448985	24449048	.	-	.	gene_id "XLOC_038923"; transcript_id "5_00106202"; exon_number "15"; gene_name "uc001uox.3"; oId "uc001uox.3"; nearest_ref "uc001uox.3"; class_code "="; tss_id "TSS35462"; p_id "P35436";
chr13	hg19_knownGene	exon	24453407	24453493	.	-	.	gene_id "XLOC_038923"; transcript_id "5_00106202"; exon_number "16"; gene_name "uc001uox.3"; oId "uc001uox.3"; nearest_ref "uc001uox.3"; class_code "="; tss_id "TSS35462"; p_id "P35436";
chr13	hg19_knownGene	exon	24455838	24455926	.	-	.	gene_id "XLOC_038923"; transcript_id "5_00106202"; exon_number "17"; gene_name "uc001uox.3"; oId "uc001uox.3"; nearest_ref "uc001uox.3"; class_code "="; tss_id "TSS35462"; p_id "P35436";
chr13	hg19_knownGene	exon	24460472	24460645	.	-	.	gene_id "XLOC_038923"; transcript_id "5_00106202"; exon_number "18"; gene_name "uc001uox.3"; oId "uc001uox.3"; nearest_ref "uc001uox.3"; class_code "="; tss_id "TSS35462"; p_id "P35436";
chr13	hg19_knownGene	exon	24463271	24463559	.	-	.	gene_id "XLOC_038923"; transcript_id "5_00106202"; exon_number "19"; gene_name "uc001uox.3"; oId "uc001uox.3"; nearest_ref "uc001uox.3"; class_code "="; tss_id "TSS35462"; p_id "P35436";
chr13	Cufflinks	exon	24304400	24304584	.	-	.	gene_id "XLOC_038923"; transcript_id "5_00107553"; exon_number "1"; gene_name "uc001uox.3"; oId "upf3.uc001uox.3.2"; nearest_ref "uc001uox.3"; class_code "j"; tss_id "TSS35463";
chr13	Cufflinks	exon	24330684	24330757	.	-	.	gene_id "XLOC_038923"; transcript_id "5_00107553"; exon_number "2"; gene_name "uc001uox.3"; oId "upf3.uc001uox.3.2"; nearest_ref "uc001uox.3"; class_code "j"; tss_id "TSS35463";
chr13	Cufflinks	exon	24334235	24334356	.	-	.	gene_id "XLOC_038923"; transcript_id "5_00107553"; exon_number "3"; gene_name "uc001uox.3"; oId "upf3.uc001uox.3.2"; nearest_ref "uc001uox.3"; class_code "j"; tss_id "TSS35463";
chr13	Cufflinks	exon	24380089	24380208	.	-	.	gene_id "XLOC_038923"; transcript_id "5_00107553"; exon_number "4"; gene_name "uc001uox.3"; oId "upf3.uc001uox.3.2"; nearest_ref "uc001uox.3"; class_code "j"; tss_id "TSS35463";
chr13	Cufflinks	exon	24383989	24384063	.	-	.	gene_id "XLOC_038923"; transcript_id "5_00107553"; exon_number "5"; gene_name "uc001uox.3"; oId "upf3.uc001uox.3.2"; nearest_ref "uc001uox.3"; class_code "j"; tss_id "TSS35463";
chr13	Cufflinks	exon	24410379	24410488	.	-	.	gene_id "XLOC_038923"; transcript_id "5_00107553"; exon_number "6"; gene_name "uc001uox.3"; oId "upf3.uc001uox.3.2"; nearest_ref "uc001uox.3"; class_code "j"; tss_id "TSS35463";
chr13	Cufflinks	exon	24411691	24411895	.	-	.	gene_id "XLOC_038923"; transcript_id "5_00107553"; exon_number "7"; gene_name "uc001uox.3"; oId "upf3.uc001uox.3.2"; nearest_ref "uc001uox.3"; class_code "j"; tss_id "TSS35463";
chr13	Cufflinks	exon	24413788	24413865	.	-	.	gene_id "XLOC_038923"; transcript_id "5_00107553"; exon_number "8"; gene_name "uc001uox.3"; oId "upf3.uc001uox.3.2"; nearest_ref "uc001uox.3"; class_code "j"; tss_id "TSS35463";
chr13	Cufflinks	exon	24415474	24415627	.	-	.	gene_id "XLOC_038923"; transcript_id "5_00107553"; exon_number "9"; gene_name "uc001uox.3"; oId "upf3.uc001uox.3.2"; nearest_ref "uc001uox.3"; class_code "j"; tss_id "TSS35463";
chr13	Cufflinks	exon	24436441	24436501	.	-	.	gene_id "XLOC_038923"; transcript_id "5_00107553"; exon_number "10"; gene_name "uc001uox.3"; oId "upf3.uc001uox.3.2"; nearest_ref "uc001uox.3"; class_code "j"; tss_id "TSS35463";
chr13	Cufflinks	exon	24438280	24438328	.	-	.	gene_id "XLOC_038923"; transcript_id "5_00107553"; exon_number "11"; gene_name "uc001uox.3"; oId "upf3.uc001uox.3.2"; nearest_ref "uc001uox.3"; class_code "j"; tss_id "TSS35463";
chr13	Cufflinks	exon	24443431	24443587	.	-	.	gene_id "XLOC_038923"; transcript_id "5_00107553"; exon_number "12"; gene_name "uc001uox.3"; oId "upf3.uc001uox.3.2"; nearest_ref "uc001uox.3"; class_code "j"; tss_id "TSS35463";
chr13	Cufflinks	exon	24444152	24444334	.	-	.	gene_id "XLOC_038923"; transcript_id "5_00107553"; exon_number "13"; gene_name "uc001uox.3"; oId "upf3.uc001uox.3.2"; nearest_ref "uc001uox.3"; class_code "j"; tss_id "TSS35463";
chr13	Cufflinks	exon	24448985	24449048	.	-	.	gene_id "XLOC_038923"; transcript_id "5_00107553"; exon_number "14"; gene_name "uc001uox.3"; oId "upf3.uc001uox.3.2"; nearest_ref "uc001uox.3"; class_code "j"; tss_id "TSS35463";
chr13	Cufflinks	exon	24453407	24453493	.	-	.	gene_id "XLOC_038923"; transcript_id "5_00107553"; exon_number "15"; gene_name "uc001uox.3"; oId "upf3.uc001uox.3.2"; nearest_ref "uc001uox.3"; class_code "j"; tss_id "TSS35463";
chr13	Cufflinks	exon	24455838	24455926	.	-	.	gene_id "XLOC_038923"; transcript_id "5_00107553"; exon_number "16"; gene_name "uc001uox.3"; oId "upf3.uc001uox.3.2"; nearest_ref "uc001uox.3"; class_code "j"; tss_id "TSS35463";
chr13	Cufflinks	exon	24460472	24460645	.	-	.	gene_id "XLOC_038923"; transcript_id "5_00107553"; exon_number "17"; gene_name "uc001uox.3"; oId "upf3.uc001uox.3.2"; nearest_ref "uc001uox.3"; class_code "j"; tss_id "TSS35463";
chr13	Cufflinks	exon	24462817	24462988	.	-	.	gene_id "XLOC_038923"; transcript_id "5_00107553"; exon_number "18"; gene_name "uc001uox.3"; oId "upf3.uc001uox.3.2"; nearest_ref "uc001uox.3"; class_code "j"; tss_id "TSS35463";
chr13	hg19_knownGene	exon	24465238	24465650	.	-	.	gene_id "XLOC_038924"; transcript_id "5_00106203"; exon_number "1"; gene_name "uc010tcv.1"; oId "uc010tcv.1"; nearest_ref "uc010tcv.1"; class_code "="; tss_id "TSS35464"; p_id "P35439";
chr13	hg19_knownGene	exon	24466165	24466200	.	-	.	gene_id "XLOC_038924"; transcript_id "5_00106203"; exon_number "2"; gene_name "uc010tcv.1"; oId "uc010tcv.1"; nearest_ref "uc010tcv.1"; class_code "="; tss_id "TSS35464"; p_id "P35439";
chr13	hg19_knownGene	exon	24468278	24468340	.	-	.	gene_id "XLOC_038924"; transcript_id "5_00106203"; exon_number "3"; gene_name "uc010tcv.1"; oId "uc010tcv.1"; nearest_ref "uc010tcv.1"; class_code "="; tss_id "TSS35464"; p_id "P35439";
chr13	hg19_knownGene	exon	24468650	24468781	.	-	.	gene_id "XLOC_038924"; transcript_id "5_00106203"; exon_number "4"; gene_name "uc010tcv.1"; oId "uc010tcv.1"; nearest_ref "uc010tcv.1"; class_code "="; tss_id "TSS35464"; p_id "P35439";
chr13	hg19_knownGene	exon	24470960	24471194	.	-	.	gene_id "XLOC_038924"; transcript_id "5_00106203"; exon_number "5"; gene_name "uc010tcv.1"; oId "uc010tcv.1"; nearest_ref "uc010tcv.1"; class_code "="; tss_id "TSS35464"; p_id "P35439";
chr13	hg19_knownGene	exon	24465238	24465650	.	-	.	gene_id "XLOC_038924"; transcript_id "5_00106204"; exon_number "1"; gene_name "uc001uoz.1"; oId "uc001uoz.1"; nearest_ref "uc001uoz.1"; class_code "="; tss_id "TSS35465"; p_id "P35438";
chr13	hg19_knownGene	exon	24466165	24466200	.	-	.	gene_id "XLOC_038924"; transcript_id "5_00106204"; exon_number "2"; gene_name "uc001uoz.1"; oId "uc001uoz.1"; nearest_ref "uc001uoz.1"; class_code "="; tss_id "TSS35465"; p_id "P35438";
chr13	hg19_knownGene	exon	24468278	24468340	.	-	.	gene_id "XLOC_038924"; transcript_id "5_00106204"; exon_number "3"; gene_name "uc001uoz.1"; oId "uc001uoz.1"; nearest_ref "uc001uoz.1"; class_code "="; tss_id "TSS35465"; p_id "P35438";
chr13	hg19_knownGene	exon	24470960	24471145	.	-	.	gene_id "XLOC_038924"; transcript_id "5_00106204"; exon_number "4"; gene_name "uc001uoz.1"; oId "uc001uoz.1"; nearest_ref "uc001uoz.1"; class_code "="; tss_id "TSS35465"; p_id "P35438";
chr13	hg19_knownGene	exon	24471261	24471365	.	-	.	gene_id "XLOC_038924"; transcript_id "5_00106204"; exon_number "5"; gene_name "uc001uoz.1"; oId "uc001uoz.1"; nearest_ref "uc001uoz.1"; class_code "="; tss_id "TSS35465"; p_id "P35438";
chr13	hg19_knownGene	exon	24471557	24471641	.	-	.	gene_id "XLOC_038924"; transcript_id "5_00106204"; exon_number "6"; gene_name "uc001uoz.1"; oId "uc001uoz.1"; nearest_ref "uc001uoz.1"; class_code "="; tss_id "TSS35465"; p_id "P35438";
chr13	hg19_knownGene	exon	24465429	24466200	.	-	.	gene_id "XLOC_038924"; transcript_id "5_00106205"; exon_number "1"; gene_name "uc010tcw.1"; oId "uc010tcw.1"; nearest_ref "uc010tcw.1"; class_code "="; tss_id "TSS35464"; p_id "P35437";
chr13	hg19_knownGene	exon	24468278	24468340	.	-	.	gene_id "XLOC_038924"; transcript_id "5_00106205"; exon_number "2"; gene_name "uc010tcw.1"; oId "uc010tcw.1"; nearest_ref "uc010tcw.1"; class_code "="; tss_id "TSS35464"; p_id "P35437";
chr13	hg19_knownGene	exon	24470960	24471145	.	-	.	gene_id "XLOC_038924"; transcript_id "5_00106205"; exon_number "3"; gene_name "uc010tcw.1"; oId "uc010tcw.1"; nearest_ref "uc010tcw.1"; class_code "="; tss_id "TSS35464"; p_id "P35437";
chr13	hg19_knownGene	exon	24481605	24482513	.	-	.	gene_id "XLOC_038925"; transcript_id "5_00106206"; exon_number "1"; gene_name "uc001upb.1"; oId "uc001upb.1"; nearest_ref "uc001upb.1"; class_code "="; tss_id "TSS35466";
chr13	hg19_knownGene	exon	24483237	24483380	.	-	.	gene_id "XLOC_038925"; transcript_id "5_00106206"; exon_number "2"; gene_name "uc001upb.1"; oId "uc001upb.1"; nearest_ref "uc001upb.1"; class_code "="; tss_id "TSS35466";
chr13	hg19_knownGene	exon	24515429	24515608	.	-	.	gene_id "XLOC_038925"; transcript_id "5_00106206"; exon_number "3"; gene_name "uc001upb.1"; oId "uc001upb.1"; nearest_ref "uc001upb.1"; class_code "="; tss_id "TSS35466";
chr13	hg19_knownGene	exon	24515765	24515879	.	-	.	gene_id "XLOC_038925"; transcript_id "5_00106206"; exon_number "4"; gene_name "uc001upb.1"; oId "uc001upb.1"; nearest_ref "uc001upb.1"; class_code "="; tss_id "TSS35466";
chr13	hg19_knownGene	exon	24519889	24523454	.	-	.	gene_id "XLOC_038925"; transcript_id "5_00106206"; exon_number "5"; gene_name "uc001upb.1"; oId "uc001upb.1"; nearest_ref "uc001upb.1"; class_code "="; tss_id "TSS35466";
chr13	Cufflinks	exon	24696013	24696338	.	-	.	gene_id "XLOC_038926"; transcript_id "5_00107554"; exon_number "1"; gene_name "uc001upd.1"; oId "upf3.5711.1"; nearest_ref "uc001upd.1"; class_code "i";
chr13	Cufflinks	exon	24696135	24697959	.	-	.	gene_id "XLOC_038926"; transcript_id "5_00106207"; exon_number "1"; gene_name "uc001upd.1"; oId "SC4.8341.1"; nearest_ref "uc001upd.1"; class_code "i";
chr13	Cufflinks	exon	24995068	24995452	.	-	.	gene_id "XLOC_038927"; transcript_id "5_00107555"; exon_number "1"; gene_name "uc010tdc.1"; oId "upf3.5714.1"; nearest_ref "uc010tdc.1"; class_code "j"; tss_id "TSS35468";
chr13	Cufflinks	exon	25000604	25000736	.	-	.	gene_id "XLOC_038927"; transcript_id "5_00107555"; exon_number "2"; gene_name "uc010tdc.1"; oId "upf3.5714.1"; nearest_ref "uc010tdc.1"; class_code "j"; tss_id "TSS35468";
chr13	Cufflinks	exon	25005515	25005614	.	-	.	gene_id "XLOC_038927"; transcript_id "5_00107555"; exon_number "3"; gene_name "uc010tdc.1"; oId "upf3.5714.1"; nearest_ref "uc010tdc.1"; class_code "j"; tss_id "TSS35468";
chr13	Cufflinks	exon	25008533	25009612	.	-	.	gene_id "XLOC_038927"; transcript_id "5_00107555"; exon_number "4"; gene_name "uc010tdc.1"; oId "upf3.5714.1"; nearest_ref "uc010tdc.1"; class_code "j"; tss_id "TSS35468";
chr13	Cufflinks	exon	25015984	25016106	.	-	.	gene_id "XLOC_038927"; transcript_id "5_00107555"; exon_number "5"; gene_name "uc010tdc.1"; oId "upf3.5714.1"; nearest_ref "uc010tdc.1"; class_code "j"; tss_id "TSS35468";
chr13	Cufflinks	exon	25016728	25016823	.	-	.	gene_id "XLOC_038927"; transcript_id "5_00107555"; exon_number "6"; gene_name "uc010tdc.1"; oId "upf3.5714.1"; nearest_ref "uc010tdc.1"; class_code "j"; tss_id "TSS35468";
chr13	Cufflinks	exon	25017788	25017868	.	-	.	gene_id "XLOC_038927"; transcript_id "5_00107555"; exon_number "7"; gene_name "uc010tdc.1"; oId "upf3.5714.1"; nearest_ref "uc010tdc.1"; class_code "j"; tss_id "TSS35468";
chr13	Cufflinks	exon	25020819	25020899	.	-	.	gene_id "XLOC_038927"; transcript_id "5_00107555"; exon_number "8"; gene_name "uc010tdc.1"; oId "upf3.5714.1"; nearest_ref "uc010tdc.1"; class_code "j"; tss_id "TSS35468";
chr13	Cufflinks	exon	25021154	25021324	.	-	.	gene_id "XLOC_038927"; transcript_id "5_00107555"; exon_number "9"; gene_name "uc010tdc.1"; oId "upf3.5714.1"; nearest_ref "uc010tdc.1"; class_code "j"; tss_id "TSS35468";
chr13	Cufflinks	exon	25023856	25023955	.	-	.	gene_id "XLOC_038927"; transcript_id "5_00107555"; exon_number "10"; gene_name "uc010tdc.1"; oId "upf3.5714.1"; nearest_ref "uc010tdc.1"; class_code "j"; tss_id "TSS35468";
chr13	Cufflinks	exon	25026544	25026731	.	-	.	gene_id "XLOC_038927"; transcript_id "5_00107555"; exon_number "11"; gene_name "uc010tdc.1"; oId "upf3.5714.1"; nearest_ref "uc010tdc.1"; class_code "j"; tss_id "TSS35468";
chr13	Cufflinks	exon	25027725	25027792	.	-	.	gene_id "XLOC_038927"; transcript_id "5_00107555"; exon_number "12"; gene_name "uc010tdc.1"; oId "upf3.5714.1"; nearest_ref "uc010tdc.1"; class_code "j"; tss_id "TSS35468";
chr13	Cufflinks	exon	25029155	25029350	.	-	.	gene_id "XLOC_038927"; transcript_id "5_00107555"; exon_number "13"; gene_name "uc010tdc.1"; oId "upf3.5714.1"; nearest_ref "uc010tdc.1"; class_code "j"; tss_id "TSS35468";
chr13	Cufflinks	exon	25030479	25030616	.	-	.	gene_id "XLOC_038927"; transcript_id "5_00107555"; exon_number "14"; gene_name "uc010tdc.1"; oId "upf3.5714.1"; nearest_ref "uc010tdc.1"; class_code "j"; tss_id "TSS35468";
chr13	Cufflinks	exon	25033182	25033260	.	-	.	gene_id "XLOC_038927"; transcript_id "5_00107555"; exon_number "15"; gene_name "uc010tdc.1"; oId "upf3.5714.1"; nearest_ref "uc010tdc.1"; class_code "j"; tss_id "TSS35468";
chr13	Cufflinks	exon	25033402	25033448	.	-	.	gene_id "XLOC_038927"; transcript_id "5_00107555"; exon_number "16"; gene_name "uc010tdc.1"; oId "upf3.5714.1"; nearest_ref "uc010tdc.1"; class_code "j"; tss_id "TSS35468";
chr13	Cufflinks	exon	25034110	25034274	.	-	.	gene_id "XLOC_038927"; transcript_id "5_00107555"; exon_number "17"; gene_name "uc010tdc.1"; oId "upf3.5714.1"; nearest_ref "uc010tdc.1"; class_code "j"; tss_id "TSS35468";
chr13	Cufflinks	exon	25043162	25043248	.	-	.	gene_id "XLOC_038927"; transcript_id "5_00107555"; exon_number "18"; gene_name "uc010tdc.1"; oId "upf3.5714.1"; nearest_ref "uc010tdc.1"; class_code "j"; tss_id "TSS35468";
chr13	Cufflinks	exon	25044032	25044163	.	-	.	gene_id "XLOC_038927"; transcript_id "5_00107555"; exon_number "19"; gene_name "uc010tdc.1"; oId "upf3.5714.1"; nearest_ref "uc010tdc.1"; class_code "j"; tss_id "TSS35468";
chr13	Cufflinks	exon	25049610	25049734	.	-	.	gene_id "XLOC_038927"; transcript_id "5_00107555"; exon_number "20"; gene_name "uc010tdc.1"; oId "upf3.5714.1"; nearest_ref "uc010tdc.1"; class_code "j"; tss_id "TSS35468";
chr13	Cufflinks	exon	25051839	25051995	.	-	.	gene_id "XLOC_038927"; transcript_id "5_00107555"; exon_number "21"; gene_name "uc010tdc.1"; oId "upf3.5714.1"; nearest_ref "uc010tdc.1"; class_code "j"; tss_id "TSS35468";
chr13	Cufflinks	exon	25052231	25052414	.	-	.	gene_id "XLOC_038927"; transcript_id "5_00107555"; exon_number "22"; gene_name "uc010tdc.1"; oId "upf3.5714.1"; nearest_ref "uc010tdc.1"; class_code "j"; tss_id "TSS35468";
chr13	Cufflinks	exon	25058791	25058886	.	-	.	gene_id "XLOC_038927"; transcript_id "5_00107555"; exon_number "23"; gene_name "uc010tdc.1"; oId "upf3.5714.1"; nearest_ref "uc010tdc.1"; class_code "j"; tss_id "TSS35468";
chr13	Cufflinks	exon	25060306	25060443	.	-	.	gene_id "XLOC_038927"; transcript_id "5_00107555"; exon_number "24"; gene_name "uc010tdc.1"; oId "upf3.5714.1"; nearest_ref "uc010tdc.1"; class_code "j"; tss_id "TSS35468";
chr13	Cufflinks	exon	25064806	25064966	.	-	.	gene_id "XLOC_038927"; transcript_id "5_00107555"; exon_number "25"; gene_name "uc010tdc.1"; oId "upf3.5714.1"; nearest_ref "uc010tdc.1"; class_code "j"; tss_id "TSS35468";
chr13	Cufflinks	exon	25066559	25066732	.	-	.	gene_id "XLOC_038927"; transcript_id "5_00107555"; exon_number "26"; gene_name "uc010tdc.1"; oId "upf3.5714.1"; nearest_ref "uc010tdc.1"; class_code "j"; tss_id "TSS35468";
chr13	Cufflinks	exon	25067734	25067871	.	-	.	gene_id "XLOC_038927"; transcript_id "5_00107555"; exon_number "27"; gene_name "uc010tdc.1"; oId "upf3.5714.1"; nearest_ref "uc010tdc.1"; class_code "j"; tss_id "TSS35468";
chr13	Cufflinks	exon	25068711	25068860	.	-	.	gene_id "XLOC_038927"; transcript_id "5_00107555"; exon_number "28"; gene_name "uc010tdc.1"; oId "upf3.5714.1"; nearest_ref "uc010tdc.1"; class_code "j"; tss_id "TSS35468";
chr13	Cufflinks	exon	25072254	25072367	.	-	.	gene_id "XLOC_038927"; transcript_id "5_00107555"; exon_number "29"; gene_name "uc010tdc.1"; oId "upf3.5714.1"; nearest_ref "uc010tdc.1"; class_code "j"; tss_id "TSS35468";
chr13	Cufflinks	exon	25073439	25073514	.	-	.	gene_id "XLOC_038927"; transcript_id "5_00107555"; exon_number "30"; gene_name "uc010tdc.1"; oId "upf3.5714.1"; nearest_ref "uc010tdc.1"; class_code "j"; tss_id "TSS35468";
chr13	Cufflinks	exon	25074454	25074520	.	-	.	gene_id "XLOC_038927"; transcript_id "5_00107555"; exon_number "31"; gene_name "uc010tdc.1"; oId "upf3.5714.1"; nearest_ref "uc010tdc.1"; class_code "j"; tss_id "TSS35468";
chr13	Cufflinks	exon	25075771	25075972	.	-	.	gene_id "XLOC_038927"; transcript_id "5_00107555"; exon_number "32"; gene_name "uc010tdc.1"; oId "upf3.5714.1"; nearest_ref "uc010tdc.1"; class_code "j"; tss_id "TSS35468";
chr13	Cufflinks	exon	25077783	25077915	.	-	.	gene_id "XLOC_038927"; transcript_id "5_00107555"; exon_number "33"; gene_name "uc010tdc.1"; oId "upf3.5714.1"; nearest_ref "uc010tdc.1"; class_code "j"; tss_id "TSS35468";
chr13	Cufflinks	exon	25086848	25086948	.	-	.	gene_id "XLOC_038927"; transcript_id "5_00107555"; exon_number "34"; gene_name "uc010tdc.1"; oId "upf3.5714.1"; nearest_ref "uc010tdc.1"; class_code "j"; tss_id "TSS35468";
chr13	hg19_knownGene	exon	24995075	24995452	.	-	.	gene_id "XLOC_038927"; transcript_id "5_00106208"; exon_number "1"; gene_name "uc001upl.2"; oId "uc001upl.2"; nearest_ref "uc001upl.2"; class_code "="; tss_id "TSS35468"; p_id "P35441";
chr13	hg19_knownGene	exon	25000604	25000736	.	-	.	gene_id "XLOC_038927"; transcript_id "5_00106208"; exon_number "2"; gene_name "uc001upl.2"; oId "uc001upl.2"; nearest_ref "uc001upl.2"; class_code "="; tss_id "TSS35468"; p_id "P35441";
chr13	hg19_knownGene	exon	25005515	25005614	.	-	.	gene_id "XLOC_038927"; transcript_id "5_00106208"; exon_number "3"; gene_name "uc001upl.2"; oId "uc001upl.2"; nearest_ref "uc001upl.2"; class_code "="; tss_id "TSS35468"; p_id "P35441";
chr13	hg19_knownGene	exon	25008533	25009612	.	-	.	gene_id "XLOC_038927"; transcript_id "5_00106208"; exon_number "4"; gene_name "uc001upl.2"; oId "uc001upl.2"; nearest_ref "uc001upl.2"; class_code "="; tss_id "TSS35468"; p_id "P35441";
chr13	hg19_knownGene	exon	25015984	25016106	.	-	.	gene_id "XLOC_038927"; transcript_id "5_00106208"; exon_number "5"; gene_name "uc001upl.2"; oId "uc001upl.2"; nearest_ref "uc001upl.2"; class_code "="; tss_id "TSS35468"; p_id "P35441";
chr13	hg19_knownGene	exon	25016728	25016823	.	-	.	gene_id "XLOC_038927"; transcript_id "5_00106208"; exon_number "6"; gene_name "uc001upl.2"; oId "uc001upl.2"; nearest_ref "uc001upl.2"; class_code "="; tss_id "TSS35468"; p_id "P35441";
chr13	hg19_knownGene	exon	25017788	25017868	.	-	.	gene_id "XLOC_038927"; transcript_id "5_00106208"; exon_number "7"; gene_name "uc001upl.2"; oId "uc001upl.2"; nearest_ref "uc001upl.2"; class_code "="; tss_id "TSS35468"; p_id "P35441";
chr13	hg19_knownGene	exon	25020819	25020899	.	-	.	gene_id "XLOC_038927"; transcript_id "5_00106208"; exon_number "8"; gene_name "uc001upl.2"; oId "uc001upl.2"; nearest_ref "uc001upl.2"; class_code "="; tss_id "TSS35468"; p_id "P35441";
chr13	hg19_knownGene	exon	25021154	25021324	.	-	.	gene_id "XLOC_038927"; transcript_id "5_00106208"; exon_number "9"; gene_name "uc001upl.2"; oId "uc001upl.2"; nearest_ref "uc001upl.2"; class_code "="; tss_id "TSS35468"; p_id "P35441";
chr13	hg19_knownGene	exon	25023856	25023955	.	-	.	gene_id "XLOC_038927"; transcript_id "5_00106208"; exon_number "10"; gene_name "uc001upl.2"; oId "uc001upl.2"; nearest_ref "uc001upl.2"; class_code "="; tss_id "TSS35468"; p_id "P35441";
chr13	hg19_knownGene	exon	25026544	25026731	.	-	.	gene_id "XLOC_038927"; transcript_id "5_00106208"; exon_number "11"; gene_name "uc001upl.2"; oId "uc001upl.2"; nearest_ref "uc001upl.2"; class_code "="; tss_id "TSS35468"; p_id "P35441";
chr13	hg19_knownGene	exon	25027725	25027792	.	-	.	gene_id "XLOC_038927"; transcript_id "5_00106208"; exon_number "12"; gene_name "uc001upl.2"; oId "uc001upl.2"; nearest_ref "uc001upl.2"; class_code "="; tss_id "TSS35468"; p_id "P35441";
chr13	hg19_knownGene	exon	25029155	25029350	.	-	.	gene_id "XLOC_038927"; transcript_id "5_00106208"; exon_number "13"; gene_name "uc001upl.2"; oId "uc001upl.2"; nearest_ref "uc001upl.2"; class_code "="; tss_id "TSS35468"; p_id "P35441";
chr13	hg19_knownGene	exon	25030479	25030616	.	-	.	gene_id "XLOC_038927"; transcript_id "5_00106208"; exon_number "14"; gene_name "uc001upl.2"; oId "uc001upl.2"; nearest_ref "uc001upl.2"; class_code "="; tss_id "TSS35468"; p_id "P35441";
chr13	hg19_knownGene	exon	25033182	25033260	.	-	.	gene_id "XLOC_038927"; transcript_id "5_00106208"; exon_number "15"; gene_name "uc001upl.2"; oId "uc001upl.2"; nearest_ref "uc001upl.2"; class_code "="; tss_id "TSS35468"; p_id "P35441";
chr13	hg19_knownGene	exon	25033402	25033448	.	-	.	gene_id "XLOC_038927"; transcript_id "5_00106208"; exon_number "16"; gene_name "uc001upl.2"; oId "uc001upl.2"; nearest_ref "uc001upl.2"; class_code "="; tss_id "TSS35468"; p_id "P35441";
chr13	hg19_knownGene	exon	25034110	25034274	.	-	.	gene_id "XLOC_038927"; transcript_id "5_00106208"; exon_number "17"; gene_name "uc001upl.2"; oId "uc001upl.2"; nearest_ref "uc001upl.2"; class_code "="; tss_id "TSS35468"; p_id "P35441";
chr13	hg19_knownGene	exon	25043162	25043248	.	-	.	gene_id "XLOC_038927"; transcript_id "5_00106208"; exon_number "18"; gene_name "uc001upl.2"; oId "uc001upl.2"; nearest_ref "uc001upl.2"; class_code "="; tss_id "TSS35468"; p_id "P35441";
chr13	hg19_knownGene	exon	25044032	25044163	.	-	.	gene_id "XLOC_038927"; transcript_id "5_00106208"; exon_number "19"; gene_name "uc001upl.2"; oId "uc001upl.2"; nearest_ref "uc001upl.2"; class_code "="; tss_id "TSS35468"; p_id "P35441";
chr13	hg19_knownGene	exon	25049610	25049734	.	-	.	gene_id "XLOC_038927"; transcript_id "5_00106208"; exon_number "20"; gene_name "uc001upl.2"; oId "uc001upl.2"; nearest_ref "uc001upl.2"; class_code "="; tss_id "TSS35468"; p_id "P35441";
chr13	hg19_knownGene	exon	25051839	25051995	.	-	.	gene_id "XLOC_038927"; transcript_id "5_00106208"; exon_number "21"; gene_name "uc001upl.2"; oId "uc001upl.2"; nearest_ref "uc001upl.2"; class_code "="; tss_id "TSS35468"; p_id "P35441";
chr13	hg19_knownGene	exon	25052231	25052414	.	-	.	gene_id "XLOC_038927"; transcript_id "5_00106208"; exon_number "22"; gene_name "uc001upl.2"; oId "uc001upl.2"; nearest_ref "uc001upl.2"; class_code "="; tss_id "TSS35468"; p_id "P35441";
chr13	hg19_knownGene	exon	25058791	25058886	.	-	.	gene_id "XLOC_038927"; transcript_id "5_00106208"; exon_number "23"; gene_name "uc001upl.2"; oId "uc001upl.2"; nearest_ref "uc001upl.2"; class_code "="; tss_id "TSS35468"; p_id "P35441";
chr13	hg19_knownGene	exon	25060306	25060443	.	-	.	gene_id "XLOC_038927"; transcript_id "5_00106208"; exon_number "24"; gene_name "uc001upl.2"; oId "uc001upl.2"; nearest_ref "uc001upl.2"; class_code "="; tss_id "TSS35468"; p_id "P35441";
chr13	hg19_knownGene	exon	25064806	25064966	.	-	.	gene_id "XLOC_038927"; transcript_id "5_00106208"; exon_number "25"; gene_name "uc001upl.2"; oId "uc001upl.2"; nearest_ref "uc001upl.2"; class_code "="; tss_id "TSS35468"; p_id "P35441";
chr13	hg19_knownGene	exon	25066559	25066732	.	-	.	gene_id "XLOC_038927"; transcript_id "5_00106208"; exon_number "26"; gene_name "uc001upl.2"; oId "uc001upl.2"; nearest_ref "uc001upl.2"; class_code "="; tss_id "TSS35468"; p_id "P35441";
chr13	hg19_knownGene	exon	25067734	25067871	.	-	.	gene_id "XLOC_038927"; transcript_id "5_00106208"; exon_number "27"; gene_name "uc001upl.2"; oId "uc001upl.2"; nearest_ref "uc001upl.2"; class_code "="; tss_id "TSS35468"; p_id "P35441";
chr13	hg19_knownGene	exon	25068711	25068860	.	-	.	gene_id "XLOC_038927"; transcript_id "5_00106208"; exon_number "28"; gene_name "uc001upl.2"; oId "uc001upl.2"; nearest_ref "uc001upl.2"; class_code "="; tss_id "TSS35468"; p_id "P35441";
chr13	hg19_knownGene	exon	25072254	25072367	.	-	.	gene_id "XLOC_038927"; transcript_id "5_00106208"; exon_number "29"; gene_name "uc001upl.2"; oId "uc001upl.2"; nearest_ref "uc001upl.2"; class_code "="; tss_id "TSS35468"; p_id "P35441";
chr13	hg19_knownGene	exon	25073439	25073514	.	-	.	gene_id "XLOC_038927"; transcript_id "5_00106208"; exon_number "30"; gene_name "uc001upl.2"; oId "uc001upl.2"; nearest_ref "uc001upl.2"; class_code "="; tss_id "TSS35468"; p_id "P35441";
chr13	hg19_knownGene	exon	25074454	25074520	.	-	.	gene_id "XLOC_038927"; transcript_id "5_00106208"; exon_number "31"; gene_name "uc001upl.2"; oId "uc001upl.2"; nearest_ref "uc001upl.2"; class_code "="; tss_id "TSS35468"; p_id "P35441";
chr13	hg19_knownGene	exon	25075771	25075972	.	-	.	gene_id "XLOC_038927"; transcript_id "5_00106208"; exon_number "32"; gene_name "uc001upl.2"; oId "uc001upl.2"; nearest_ref "uc001upl.2"; class_code "="; tss_id "TSS35468"; p_id "P35441";
chr13	hg19_knownGene	exon	25077783	25077915	.	-	.	gene_id "XLOC_038927"; transcript_id "5_00106208"; exon_number "33"; gene_name "uc001upl.2"; oId "uc001upl.2"; nearest_ref "uc001upl.2"; class_code "="; tss_id "TSS35468"; p_id "P35441";
chr13	hg19_knownGene	exon	25086844	25086948	.	-	.	gene_id "XLOC_038927"; transcript_id "5_00106208"; exon_number "34"; gene_name "uc001upl.2"; oId "uc001upl.2"; nearest_ref "uc001upl.2"; class_code "="; tss_id "TSS35468"; p_id "P35441";
chr13	Cufflinks	exon	25006785	25006834	.	-	.	gene_id "XLOC_038927"; transcript_id "5_00107196"; exon_number "1"; gene_name "uc010tdc.1"; oId "SC4.8338.3"; nearest_ref "uc010tdc.1"; class_code "j"; tss_id "TSS35468";
chr13	Cufflinks	exon	25008533	25009612	.	-	.	gene_id "XLOC_038927"; transcript_id "5_00107196"; exon_number "2"; gene_name "uc010tdc.1"; oId "SC4.8338.3"; nearest_ref "uc010tdc.1"; class_code "j"; tss_id "TSS35468";
chr13	Cufflinks	exon	25015984	25016106	.	-	.	gene_id "XLOC_038927"; transcript_id "5_00107196"; exon_number "3"; gene_name "uc010tdc.1"; oId "SC4.8338.3"; nearest_ref "uc010tdc.1"; class_code "j"; tss_id "TSS35468";
chr13	Cufflinks	exon	25016728	25016823	.	-	.	gene_id "XLOC_038927"; transcript_id "5_00107196"; exon_number "4"; gene_name "uc010tdc.1"; oId "SC4.8338.3"; nearest_ref "uc010tdc.1"; class_code "j"; tss_id "TSS35468";
chr13	Cufflinks	exon	25017788	25017868	.	-	.	gene_id "XLOC_038927"; transcript_id "5_00107196"; exon_number "5"; gene_name "uc010tdc.1"; oId "SC4.8338.3"; nearest_ref "uc010tdc.1"; class_code "j"; tss_id "TSS35468";
chr13	Cufflinks	exon	25020819	25020899	.	-	.	gene_id "XLOC_038927"; transcript_id "5_00107196"; exon_number "6"; gene_name "uc010tdc.1"; oId "SC4.8338.3"; nearest_ref "uc010tdc.1"; class_code "j"; tss_id "TSS35468";
chr13	Cufflinks	exon	25021154	25021324	.	-	.	gene_id "XLOC_038927"; transcript_id "5_00107196"; exon_number "7"; gene_name "uc010tdc.1"; oId "SC4.8338.3"; nearest_ref "uc010tdc.1"; class_code "j"; tss_id "TSS35468";
chr13	Cufflinks	exon	25023856	25023955	.	-	.	gene_id "XLOC_038927"; transcript_id "5_00107196"; exon_number "8"; gene_name "uc010tdc.1"; oId "SC4.8338.3"; nearest_ref "uc010tdc.1"; class_code "j"; tss_id "TSS35468";
chr13	Cufflinks	exon	25026544	25026731	.	-	.	gene_id "XLOC_038927"; transcript_id "5_00107196"; exon_number "9"; gene_name "uc010tdc.1"; oId "SC4.8338.3"; nearest_ref "uc010tdc.1"; class_code "j"; tss_id "TSS35468";
chr13	Cufflinks	exon	25027725	25027792	.	-	.	gene_id "XLOC_038927"; transcript_id "5_00107196"; exon_number "10"; gene_name "uc010tdc.1"; oId "SC4.8338.3"; nearest_ref "uc010tdc.1"; class_code "j"; tss_id "TSS35468";
chr13	Cufflinks	exon	25029155	25029350	.	-	.	gene_id "XLOC_038927"; transcript_id "5_00107196"; exon_number "11"; gene_name "uc010tdc.1"; oId "SC4.8338.3"; nearest_ref "uc010tdc.1"; class_code "j"; tss_id "TSS35468";
chr13	Cufflinks	exon	25030479	25030616	.	-	.	gene_id "XLOC_038927"; transcript_id "5_00107196"; exon_number "12"; gene_name "uc010tdc.1"; oId "SC4.8338.3"; nearest_ref "uc010tdc.1"; class_code "j"; tss_id "TSS35468";
chr13	Cufflinks	exon	25033182	25033260	.	-	.	gene_id "XLOC_038927"; transcript_id "5_00107196"; exon_number "13"; gene_name "uc010tdc.1"; oId "SC4.8338.3"; nearest_ref "uc010tdc.1"; class_code "j"; tss_id "TSS35468";
chr13	Cufflinks	exon	25033402	25033448	.	-	.	gene_id "XLOC_038927"; transcript_id "5_00107196"; exon_number "14"; gene_name "uc010tdc.1"; oId "SC4.8338.3"; nearest_ref "uc010tdc.1"; class_code "j"; tss_id "TSS35468";
chr13	Cufflinks	exon	25034110	25034274	.	-	.	gene_id "XLOC_038927"; transcript_id "5_00107196"; exon_number "15"; gene_name "uc010tdc.1"; oId "SC4.8338.3"; nearest_ref "uc010tdc.1"; class_code "j"; tss_id "TSS35468";
chr13	Cufflinks	exon	25043162	25043248	.	-	.	gene_id "XLOC_038927"; transcript_id "5_00107196"; exon_number "16"; gene_name "uc010tdc.1"; oId "SC4.8338.3"; nearest_ref "uc010tdc.1"; class_code "j"; tss_id "TSS35468";
chr13	Cufflinks	exon	25044032	25044163	.	-	.	gene_id "XLOC_038927"; transcript_id "5_00107196"; exon_number "17"; gene_name "uc010tdc.1"; oId "SC4.8338.3"; nearest_ref "uc010tdc.1"; class_code "j"; tss_id "TSS35468";
chr13	Cufflinks	exon	25049610	25049734	.	-	.	gene_id "XLOC_038927"; transcript_id "5_00107196"; exon_number "18"; gene_name "uc010tdc.1"; oId "SC4.8338.3"; nearest_ref "uc010tdc.1"; class_code "j"; tss_id "TSS35468";
chr13	Cufflinks	exon	25051839	25051995	.	-	.	gene_id "XLOC_038927"; transcript_id "5_00107196"; exon_number "19"; gene_name "uc010tdc.1"; oId "SC4.8338.3"; nearest_ref "uc010tdc.1"; class_code "j"; tss_id "TSS35468";
chr13	Cufflinks	exon	25052231	25052414	.	-	.	gene_id "XLOC_038927"; transcript_id "5_00107196"; exon_number "20"; gene_name "uc010tdc.1"; oId "SC4.8338.3"; nearest_ref "uc010tdc.1"; class_code "j"; tss_id "TSS35468";
chr13	Cufflinks	exon	25058791	25058886	.	-	.	gene_id "XLOC_038927"; transcript_id "5_00107196"; exon_number "21"; gene_name "uc010tdc.1"; oId "SC4.8338.3"; nearest_ref "uc010tdc.1"; class_code "j"; tss_id "TSS35468";
chr13	Cufflinks	exon	25060306	25060443	.	-	.	gene_id "XLOC_038927"; transcript_id "5_00107196"; exon_number "22"; gene_name "uc010tdc.1"; oId "SC4.8338.3"; nearest_ref "uc010tdc.1"; class_code "j"; tss_id "TSS35468";
chr13	Cufflinks	exon	25064806	25064966	.	-	.	gene_id "XLOC_038927"; transcript_id "5_00107196"; exon_number "23"; gene_name "uc010tdc.1"; oId "SC4.8338.3"; nearest_ref "uc010tdc.1"; class_code "j"; tss_id "TSS35468";
chr13	Cufflinks	exon	25066559	25066732	.	-	.	gene_id "XLOC_038927"; transcript_id "5_00107196"; exon_number "24"; gene_name "uc010tdc.1"; oId "SC4.8338.3"; nearest_ref "uc010tdc.1"; class_code "j"; tss_id "TSS35468";
chr13	Cufflinks	exon	25067734	25067871	.	-	.	gene_id "XLOC_038927"; transcript_id "5_00107196"; exon_number "25"; gene_name "uc010tdc.1"; oId "SC4.8338.3"; nearest_ref "uc010tdc.1"; class_code "j"; tss_id "TSS35468";
chr13	Cufflinks	exon	25068711	25068860	.	-	.	gene_id "XLOC_038927"; transcript_id "5_00107196"; exon_number "26"; gene_name "uc010tdc.1"; oId "SC4.8338.3"; nearest_ref "uc010tdc.1"; class_code "j"; tss_id "TSS35468";
chr13	Cufflinks	exon	25072254	25072367	.	-	.	gene_id "XLOC_038927"; transcript_id "5_00107196"; exon_number "27"; gene_name "uc010tdc.1"; oId "SC4.8338.3"; nearest_ref "uc010tdc.1"; class_code "j"; tss_id "TSS35468";
chr13	Cufflinks	exon	25073439	25073514	.	-	.	gene_id "XLOC_038927"; transcript_id "5_00107196"; exon_number "28"; gene_name "uc010tdc.1"; oId "SC4.8338.3"; nearest_ref "uc010tdc.1"; class_code "j"; tss_id "TSS35468";
chr13	Cufflinks	exon	25074454	25074520	.	-	.	gene_id "XLOC_038927"; transcript_id "5_00107196"; exon_number "29"; gene_name "uc010tdc.1"; oId "SC4.8338.3"; nearest_ref "uc010tdc.1"; class_code "j"; tss_id "TSS35468";
chr13	Cufflinks	exon	25075771	25075972	.	-	.	gene_id "XLOC_038927"; transcript_id "5_00107196"; exon_number "30"; gene_name "uc010tdc.1"; oId "SC4.8338.3"; nearest_ref "uc010tdc.1"; class_code "j"; tss_id "TSS35468";
chr13	Cufflinks	exon	25077783	25077915	.	-	.	gene_id "XLOC_038927"; transcript_id "5_00107196"; exon_number "31"; gene_name "uc010tdc.1"; oId "SC4.8338.3"; nearest_ref "uc010tdc.1"; class_code "j"; tss_id "TSS35468";
chr13	Cufflinks	exon	25086844	25087020	.	-	.	gene_id "XLOC_038927"; transcript_id "5_00107196"; exon_number "32"; gene_name "uc010tdc.1"; oId "SC4.8338.3"; nearest_ref "uc010tdc.1"; class_code "j"; tss_id "TSS35468";
chr13	hg19_knownGene	exon	25026316	25026731	.	-	.	gene_id "XLOC_038927"; transcript_id "5_00106211"; exon_number "1"; gene_name "uc010tdc.1"; oId "uc010tdc.1"; nearest_ref "uc010tdc.1"; class_code "="; tss_id "TSS35468"; p_id "P35440";
chr13	hg19_knownGene	exon	25027725	25027792	.	-	.	gene_id "XLOC_038927"; transcript_id "5_00106211"; exon_number "2"; gene_name "uc010tdc.1"; oId "uc010tdc.1"; nearest_ref "uc010tdc.1"; class_code "="; tss_id "TSS35468"; p_id "P35440";
chr13	hg19_knownGene	exon	25029155	25029350	.	-	.	gene_id "XLOC_038927"; transcript_id "5_00106211"; exon_number "3"; gene_name "uc010tdc.1"; oId "uc010tdc.1"; nearest_ref "uc010tdc.1"; class_code "="; tss_id "TSS35468"; p_id "P35440";
chr13	hg19_knownGene	exon	25030479	25030616	.	-	.	gene_id "XLOC_038927"; transcript_id "5_00106211"; exon_number "4"; gene_name "uc010tdc.1"; oId "uc010tdc.1"; nearest_ref "uc010tdc.1"; class_code "="; tss_id "TSS35468"; p_id "P35440";
chr13	hg19_knownGene	exon	25033182	25033260	.	-	.	gene_id "XLOC_038927"; transcript_id "5_00106211"; exon_number "5"; gene_name "uc010tdc.1"; oId "uc010tdc.1"; nearest_ref "uc010tdc.1"; class_code "="; tss_id "TSS35468"; p_id "P35440";
chr13	hg19_knownGene	exon	25033402	25033448	.	-	.	gene_id "XLOC_038927"; transcript_id "5_00106211"; exon_number "6"; gene_name "uc010tdc.1"; oId "uc010tdc.1"; nearest_ref "uc010tdc.1"; class_code "="; tss_id "TSS35468"; p_id "P35440";
chr13	hg19_knownGene	exon	25034110	25034274	.	-	.	gene_id "XLOC_038927"; transcript_id "5_00106211"; exon_number "7"; gene_name "uc010tdc.1"; oId "uc010tdc.1"; nearest_ref "uc010tdc.1"; class_code "="; tss_id "TSS35468"; p_id "P35440";
chr13	hg19_knownGene	exon	25043162	25043248	.	-	.	gene_id "XLOC_038927"; transcript_id "5_00106211"; exon_number "8"; gene_name "uc010tdc.1"; oId "uc010tdc.1"; nearest_ref "uc010tdc.1"; class_code "="; tss_id "TSS35468"; p_id "P35440";
chr13	hg19_knownGene	exon	25044032	25044163	.	-	.	gene_id "XLOC_038927"; transcript_id "5_00106211"; exon_number "9"; gene_name "uc010tdc.1"; oId "uc010tdc.1"; nearest_ref "uc010tdc.1"; class_code "="; tss_id "TSS35468"; p_id "P35440";
chr13	hg19_knownGene	exon	25049610	25049734	.	-	.	gene_id "XLOC_038927"; transcript_id "5_00106211"; exon_number "10"; gene_name "uc010tdc.1"; oId "uc010tdc.1"; nearest_ref "uc010tdc.1"; class_code "="; tss_id "TSS35468"; p_id "P35440";
chr13	hg19_knownGene	exon	25051839	25051995	.	-	.	gene_id "XLOC_038927"; transcript_id "5_00106211"; exon_number "11"; gene_name "uc010tdc.1"; oId "uc010tdc.1"; nearest_ref "uc010tdc.1"; class_code "="; tss_id "TSS35468"; p_id "P35440";
chr13	hg19_knownGene	exon	25052231	25052414	.	-	.	gene_id "XLOC_038927"; transcript_id "5_00106211"; exon_number "12"; gene_name "uc010tdc.1"; oId "uc010tdc.1"; nearest_ref "uc010tdc.1"; class_code "="; tss_id "TSS35468"; p_id "P35440";
chr13	hg19_knownGene	exon	25058791	25058886	.	-	.	gene_id "XLOC_038927"; transcript_id "5_00106211"; exon_number "13"; gene_name "uc010tdc.1"; oId "uc010tdc.1"; nearest_ref "uc010tdc.1"; class_code "="; tss_id "TSS35468"; p_id "P35440";
chr13	hg19_knownGene	exon	25060306	25060443	.	-	.	gene_id "XLOC_038927"; transcript_id "5_00106211"; exon_number "14"; gene_name "uc010tdc.1"; oId "uc010tdc.1"; nearest_ref "uc010tdc.1"; class_code "="; tss_id "TSS35468"; p_id "P35440";
chr13	hg19_knownGene	exon	25064806	25064966	.	-	.	gene_id "XLOC_038927"; transcript_id "5_00106211"; exon_number "15"; gene_name "uc010tdc.1"; oId "uc010tdc.1"; nearest_ref "uc010tdc.1"; class_code "="; tss_id "TSS35468"; p_id "P35440";
chr13	hg19_knownGene	exon	25066559	25066732	.	-	.	gene_id "XLOC_038927"; transcript_id "5_00106211"; exon_number "16"; gene_name "uc010tdc.1"; oId "uc010tdc.1"; nearest_ref "uc010tdc.1"; class_code "="; tss_id "TSS35468"; p_id "P35440";
chr13	hg19_knownGene	exon	25067734	25067871	.	-	.	gene_id "XLOC_038927"; transcript_id "5_00106211"; exon_number "17"; gene_name "uc010tdc.1"; oId "uc010tdc.1"; nearest_ref "uc010tdc.1"; class_code "="; tss_id "TSS35468"; p_id "P35440";
chr13	hg19_knownGene	exon	25068711	25068860	.	-	.	gene_id "XLOC_038927"; transcript_id "5_00106211"; exon_number "18"; gene_name "uc010tdc.1"; oId "uc010tdc.1"; nearest_ref "uc010tdc.1"; class_code "="; tss_id "TSS35468"; p_id "P35440";
chr13	hg19_knownGene	exon	25072254	25072367	.	-	.	gene_id "XLOC_038927"; transcript_id "5_00106211"; exon_number "19"; gene_name "uc010tdc.1"; oId "uc010tdc.1"; nearest_ref "uc010tdc.1"; class_code "="; tss_id "TSS35468"; p_id "P35440";
chr13	hg19_knownGene	exon	25073439	25073514	.	-	.	gene_id "XLOC_038927"; transcript_id "5_00106211"; exon_number "20"; gene_name "uc010tdc.1"; oId "uc010tdc.1"; nearest_ref "uc010tdc.1"; class_code "="; tss_id "TSS35468"; p_id "P35440";
chr13	hg19_knownGene	exon	25074454	25074520	.	-	.	gene_id "XLOC_038927"; transcript_id "5_00106211"; exon_number "21"; gene_name "uc010tdc.1"; oId "uc010tdc.1"; nearest_ref "uc010tdc.1"; class_code "="; tss_id "TSS35468"; p_id "P35440";
chr13	hg19_knownGene	exon	25075771	25075972	.	-	.	gene_id "XLOC_038927"; transcript_id "5_00106211"; exon_number "22"; gene_name "uc010tdc.1"; oId "uc010tdc.1"; nearest_ref "uc010tdc.1"; class_code "="; tss_id "TSS35468"; p_id "P35440";
chr13	hg19_knownGene	exon	25077783	25077915	.	-	.	gene_id "XLOC_038927"; transcript_id "5_00106211"; exon_number "23"; gene_name "uc010tdc.1"; oId "uc010tdc.1"; nearest_ref "uc010tdc.1"; class_code "="; tss_id "TSS35468"; p_id "P35440";
chr13	hg19_knownGene	exon	25086844	25086948	.	-	.	gene_id "XLOC_038927"; transcript_id "5_00106211"; exon_number "24"; gene_name "uc010tdc.1"; oId "uc010tdc.1"; nearest_ref "uc010tdc.1"; class_code "="; tss_id "TSS35468"; p_id "P35440";
chr13	hg19_knownGene	exon	25456414	25457507	.	-	.	gene_id "XLOC_038928"; transcript_id "5_00106214"; exon_number "1"; gene_name "uc010aaf.2"; oId "uc010aaf.2"; nearest_ref "uc010aaf.2"; class_code "="; tss_id "TSS35470";
chr13	hg19_knownGene	exon	25458101	25458221	.	-	.	gene_id "XLOC_038928"; transcript_id "5_00106214"; exon_number "2"; gene_name "uc010aaf.2"; oId "uc010aaf.2"; nearest_ref "uc010aaf.2"; class_code "="; tss_id "TSS35470";
chr13	hg19_knownGene	exon	25458299	25458383	.	-	.	gene_id "XLOC_038928"; transcript_id "5_00106214"; exon_number "3"; gene_name "uc010aaf.2"; oId "uc010aaf.2"; nearest_ref "uc010aaf.2"; class_code "="; tss_id "TSS35470";
chr13	hg19_knownGene	exon	25458461	25458601	.	-	.	gene_id "XLOC_038928"; transcript_id "5_00106214"; exon_number "4"; gene_name "uc010aaf.2"; oId "uc010aaf.2"; nearest_ref "uc010aaf.2"; class_code "="; tss_id "TSS35470";
chr13	hg19_knownGene	exon	25459414	25459524	.	-	.	gene_id "XLOC_038928"; transcript_id "5_00106214"; exon_number "5"; gene_name "uc010aaf.2"; oId "uc010aaf.2"; nearest_ref "uc010aaf.2"; class_code "="; tss_id "TSS35470";
chr13	hg19_knownGene	exon	25459744	25459808	.	-	.	gene_id "XLOC_038928"; transcript_id "5_00106214"; exon_number "6"; gene_name "uc010aaf.2"; oId "uc010aaf.2"; nearest_ref "uc010aaf.2"; class_code "="; tss_id "TSS35470";
chr13	hg19_knownGene	exon	25466781	25467005	.	-	.	gene_id "XLOC_038928"; transcript_id "5_00106214"; exon_number "7"; gene_name "uc010aaf.2"; oId "uc010aaf.2"; nearest_ref "uc010aaf.2"; class_code "="; tss_id "TSS35470";
chr13	hg19_knownGene	exon	25473557	25473722	.	-	.	gene_id "XLOC_038928"; transcript_id "5_00106214"; exon_number "8"; gene_name "uc010aaf.2"; oId "uc010aaf.2"; nearest_ref "uc010aaf.2"; class_code "="; tss_id "TSS35470";
chr13	hg19_knownGene	exon	25478064	25478196	.	-	.	gene_id "XLOC_038928"; transcript_id "5_00106214"; exon_number "9"; gene_name "uc010aaf.2"; oId "uc010aaf.2"; nearest_ref "uc010aaf.2"; class_code "="; tss_id "TSS35470";
chr13	hg19_knownGene	exon	25479484	25481098	.	-	.	gene_id "XLOC_038928"; transcript_id "5_00106214"; exon_number "10"; gene_name "uc010aaf.2"; oId "uc010aaf.2"; nearest_ref "uc010aaf.2"; class_code "="; tss_id "TSS35470";
chr13	hg19_knownGene	exon	25481229	25481331	.	-	.	gene_id "XLOC_038928"; transcript_id "5_00106214"; exon_number "11"; gene_name "uc010aaf.2"; oId "uc010aaf.2"; nearest_ref "uc010aaf.2"; class_code "="; tss_id "TSS35470";
chr13	hg19_knownGene	exon	25482156	25482264	.	-	.	gene_id "XLOC_038928"; transcript_id "5_00106214"; exon_number "12"; gene_name "uc010aaf.2"; oId "uc010aaf.2"; nearest_ref "uc010aaf.2"; class_code "="; tss_id "TSS35470";
chr13	hg19_knownGene	exon	25483928	25484224	.	-	.	gene_id "XLOC_038928"; transcript_id "5_00106214"; exon_number "13"; gene_name "uc010aaf.2"; oId "uc010aaf.2"; nearest_ref "uc010aaf.2"; class_code "="; tss_id "TSS35470";
chr13	hg19_knownGene	exon	25486084	25486207	.	-	.	gene_id "XLOC_038928"; transcript_id "5_00106214"; exon_number "14"; gene_name "uc010aaf.2"; oId "uc010aaf.2"; nearest_ref "uc010aaf.2"; class_code "="; tss_id "TSS35470";
chr13	hg19_knownGene	exon	25486720	25487229	.	-	.	gene_id "XLOC_038928"; transcript_id "5_00106214"; exon_number "15"; gene_name "uc010aaf.2"; oId "uc010aaf.2"; nearest_ref "uc010aaf.2"; class_code "="; tss_id "TSS35470";
chr13	hg19_knownGene	exon	25496899	25497085	.	-	.	gene_id "XLOC_038928"; transcript_id "5_00106214"; exon_number "16"; gene_name "uc010aaf.2"; oId "uc010aaf.2"; nearest_ref "uc010aaf.2"; class_code "="; tss_id "TSS35470";
chr13	hg19_knownGene	exon	25456414	25457507	.	-	.	gene_id "XLOC_038928"; transcript_id "5_00106215"; exon_number "1"; gene_name "uc010tdf.1"; oId "uc010tdf.1"; nearest_ref "uc010tdf.1"; class_code "="; tss_id "TSS35470";
chr13	hg19_knownGene	exon	25458101	25458221	.	-	.	gene_id "XLOC_038928"; transcript_id "5_00106215"; exon_number "2"; gene_name "uc010tdf.1"; oId "uc010tdf.1"; nearest_ref "uc010tdf.1"; class_code "="; tss_id "TSS35470";
chr13	hg19_knownGene	exon	25458299	25458383	.	-	.	gene_id "XLOC_038928"; transcript_id "5_00106215"; exon_number "3"; gene_name "uc010tdf.1"; oId "uc010tdf.1"; nearest_ref "uc010tdf.1"; class_code "="; tss_id "TSS35470";
chr13	hg19_knownGene	exon	25458461	25458601	.	-	.	gene_id "XLOC_038928"; transcript_id "5_00106215"; exon_number "4"; gene_name "uc010tdf.1"; oId "uc010tdf.1"; nearest_ref "uc010tdf.1"; class_code "="; tss_id "TSS35470";
chr13	hg19_knownGene	exon	25459414	25459524	.	-	.	gene_id "XLOC_038928"; transcript_id "5_00106215"; exon_number "5"; gene_name "uc010tdf.1"; oId "uc010tdf.1"; nearest_ref "uc010tdf.1"; class_code "="; tss_id "TSS35470";
chr13	hg19_knownGene	exon	25459744	25459808	.	-	.	gene_id "XLOC_038928"; transcript_id "5_00106215"; exon_number "6"; gene_name "uc010tdf.1"; oId "uc010tdf.1"; nearest_ref "uc010tdf.1"; class_code "="; tss_id "TSS35470";
chr13	hg19_knownGene	exon	25460407	25460523	.	-	.	gene_id "XLOC_038928"; transcript_id "5_00106215"; exon_number "7"; gene_name "uc010tdf.1"; oId "uc010tdf.1"; nearest_ref "uc010tdf.1"; class_code "="; tss_id "TSS35470";
chr13	hg19_knownGene	exon	25463454	25463538	.	-	.	gene_id "XLOC_038928"; transcript_id "5_00106215"; exon_number "8"; gene_name "uc010tdf.1"; oId "uc010tdf.1"; nearest_ref "uc010tdf.1"; class_code "="; tss_id "TSS35470";
chr13	hg19_knownGene	exon	25466781	25467005	.	-	.	gene_id "XLOC_038928"; transcript_id "5_00106215"; exon_number "9"; gene_name "uc010tdf.1"; oId "uc010tdf.1"; nearest_ref "uc010tdf.1"; class_code "="; tss_id "TSS35470";
chr13	hg19_knownGene	exon	25473557	25473722	.	-	.	gene_id "XLOC_038928"; transcript_id "5_00106215"; exon_number "10"; gene_name "uc010tdf.1"; oId "uc010tdf.1"; nearest_ref "uc010tdf.1"; class_code "="; tss_id "TSS35470";
chr13	hg19_knownGene	exon	25478064	25478196	.	-	.	gene_id "XLOC_038928"; transcript_id "5_00106215"; exon_number "11"; gene_name "uc010tdf.1"; oId "uc010tdf.1"; nearest_ref "uc010tdf.1"; class_code "="; tss_id "TSS35470";
chr13	hg19_knownGene	exon	25479484	25481098	.	-	.	gene_id "XLOC_038928"; transcript_id "5_00106215"; exon_number "12"; gene_name "uc010tdf.1"; oId "uc010tdf.1"; nearest_ref "uc010tdf.1"; class_code "="; tss_id "TSS35470";
chr13	hg19_knownGene	exon	25481229	25481331	.	-	.	gene_id "XLOC_038928"; transcript_id "5_00106215"; exon_number "13"; gene_name "uc010tdf.1"; oId "uc010tdf.1"; nearest_ref "uc010tdf.1"; class_code "="; tss_id "TSS35470";
chr13	hg19_knownGene	exon	25482156	25482264	.	-	.	gene_id "XLOC_038928"; transcript_id "5_00106215"; exon_number "14"; gene_name "uc010tdf.1"; oId "uc010tdf.1"; nearest_ref "uc010tdf.1"; class_code "="; tss_id "TSS35470";
chr13	hg19_knownGene	exon	25483928	25484224	.	-	.	gene_id "XLOC_038928"; transcript_id "5_00106215"; exon_number "15"; gene_name "uc010tdf.1"; oId "uc010tdf.1"; nearest_ref "uc010tdf.1"; class_code "="; tss_id "TSS35470";
chr13	hg19_knownGene	exon	25486084	25486207	.	-	.	gene_id "XLOC_038928"; transcript_id "5_00106215"; exon_number "16"; gene_name "uc010tdf.1"; oId "uc010tdf.1"; nearest_ref "uc010tdf.1"; class_code "="; tss_id "TSS35470";
chr13	hg19_knownGene	exon	25486720	25487229	.	-	.	gene_id "XLOC_038928"; transcript_id "5_00106215"; exon_number "17"; gene_name "uc010tdf.1"; oId "uc010tdf.1"; nearest_ref "uc010tdf.1"; class_code "="; tss_id "TSS35470";
chr13	hg19_knownGene	exon	25496899	25497085	.	-	.	gene_id "XLOC_038928"; transcript_id "5_00106215"; exon_number "18"; gene_name "uc010tdf.1"; oId "uc010tdf.1"; nearest_ref "uc010tdf.1"; class_code "="; tss_id "TSS35470";
chr13	hg19_knownGene	exon	25456414	25457507	.	-	.	gene_id "XLOC_038928"; transcript_id "5_00106213"; exon_number "1"; gene_name "uc010aae.2"; oId "uc010aae.2"; nearest_ref "uc010aae.2"; class_code "="; tss_id "TSS35470";
chr13	hg19_knownGene	exon	25458101	25458221	.	-	.	gene_id "XLOC_038928"; transcript_id "5_00106213"; exon_number "2"; gene_name "uc010aae.2"; oId "uc010aae.2"; nearest_ref "uc010aae.2"; class_code "="; tss_id "TSS35470";
chr13	hg19_knownGene	exon	25458299	25458383	.	-	.	gene_id "XLOC_038928"; transcript_id "5_00106213"; exon_number "3"; gene_name "uc010aae.2"; oId "uc010aae.2"; nearest_ref "uc010aae.2"; class_code "="; tss_id "TSS35470";
chr13	hg19_knownGene	exon	25458461	25458601	.	-	.	gene_id "XLOC_038928"; transcript_id "5_00106213"; exon_number "4"; gene_name "uc010aae.2"; oId "uc010aae.2"; nearest_ref "uc010aae.2"; class_code "="; tss_id "TSS35470";
chr13	hg19_knownGene	exon	25459414	25459524	.	-	.	gene_id "XLOC_038928"; transcript_id "5_00106213"; exon_number "5"; gene_name "uc010aae.2"; oId "uc010aae.2"; nearest_ref "uc010aae.2"; class_code "="; tss_id "TSS35470";
chr13	hg19_knownGene	exon	25459744	25459808	.	-	.	gene_id "XLOC_038928"; transcript_id "5_00106213"; exon_number "6"; gene_name "uc010aae.2"; oId "uc010aae.2"; nearest_ref "uc010aae.2"; class_code "="; tss_id "TSS35470";
chr13	hg19_knownGene	exon	25460373	25460523	.	-	.	gene_id "XLOC_038928"; transcript_id "5_00106213"; exon_number "7"; gene_name "uc010aae.2"; oId "uc010aae.2"; nearest_ref "uc010aae.2"; class_code "="; tss_id "TSS35470";
chr13	hg19_knownGene	exon	25463454	25463538	.	-	.	gene_id "XLOC_038928"; transcript_id "5_00106213"; exon_number "8"; gene_name "uc010aae.2"; oId "uc010aae.2"; nearest_ref "uc010aae.2"; class_code "="; tss_id "TSS35470";
chr13	hg19_knownGene	exon	25466781	25467005	.	-	.	gene_id "XLOC_038928"; transcript_id "5_00106213"; exon_number "9"; gene_name "uc010aae.2"; oId "uc010aae.2"; nearest_ref "uc010aae.2"; class_code "="; tss_id "TSS35470";
chr13	hg19_knownGene	exon	25473557	25473722	.	-	.	gene_id "XLOC_038928"; transcript_id "5_00106213"; exon_number "10"; gene_name "uc010aae.2"; oId "uc010aae.2"; nearest_ref "uc010aae.2"; class_code "="; tss_id "TSS35470";
chr13	hg19_knownGene	exon	25478064	25478196	.	-	.	gene_id "XLOC_038928"; transcript_id "5_00106213"; exon_number "11"; gene_name "uc010aae.2"; oId "uc010aae.2"; nearest_ref "uc010aae.2"; class_code "="; tss_id "TSS35470";
chr13	hg19_knownGene	exon	25479484	25481098	.	-	.	gene_id "XLOC_038928"; transcript_id "5_00106213"; exon_number "12"; gene_name "uc010aae.2"; oId "uc010aae.2"; nearest_ref "uc010aae.2"; class_code "="; tss_id "TSS35470";
chr13	hg19_knownGene	exon	25481229	25481331	.	-	.	gene_id "XLOC_038928"; transcript_id "5_00106213"; exon_number "13"; gene_name "uc010aae.2"; oId "uc010aae.2"; nearest_ref "uc010aae.2"; class_code "="; tss_id "TSS35470";
chr13	hg19_knownGene	exon	25482156	25482264	.	-	.	gene_id "XLOC_038928"; transcript_id "5_00106213"; exon_number "14"; gene_name "uc010aae.2"; oId "uc010aae.2"; nearest_ref "uc010aae.2"; class_code "="; tss_id "TSS35470";
chr13	hg19_knownGene	exon	25483928	25484224	.	-	.	gene_id "XLOC_038928"; transcript_id "5_00106213"; exon_number "15"; gene_name "uc010aae.2"; oId "uc010aae.2"; nearest_ref "uc010aae.2"; class_code "="; tss_id "TSS35470";
chr13	hg19_knownGene	exon	25486084	25486207	.	-	.	gene_id "XLOC_038928"; transcript_id "5_00106213"; exon_number "16"; gene_name "uc010aae.2"; oId "uc010aae.2"; nearest_ref "uc010aae.2"; class_code "="; tss_id "TSS35470";
chr13	hg19_knownGene	exon	25486720	25487229	.	-	.	gene_id "XLOC_038928"; transcript_id "5_00106213"; exon_number "17"; gene_name "uc010aae.2"; oId "uc010aae.2"; nearest_ref "uc010aae.2"; class_code "="; tss_id "TSS35470";
chr13	hg19_knownGene	exon	25496899	25497085	.	-	.	gene_id "XLOC_038928"; transcript_id "5_00106213"; exon_number "18"; gene_name "uc010aae.2"; oId "uc010aae.2"; nearest_ref "uc010aae.2"; class_code "="; tss_id "TSS35470";
chr13	hg19_knownGene	exon	25456414	25457507	.	-	.	gene_id "XLOC_038928"; transcript_id "5_00106212"; exon_number "1"; gene_name "uc001upt.3"; oId "uc001upt.3"; nearest_ref "uc001upt.3"; class_code "="; tss_id "TSS35470"; p_id "P35443";
chr13	hg19_knownGene	exon	25458101	25458221	.	-	.	gene_id "XLOC_038928"; transcript_id "5_00106212"; exon_number "2"; gene_name "uc001upt.3"; oId "uc001upt.3"; nearest_ref "uc001upt.3"; class_code "="; tss_id "TSS35470"; p_id "P35443";
chr13	hg19_knownGene	exon	25458299	25458383	.	-	.	gene_id "XLOC_038928"; transcript_id "5_00106212"; exon_number "3"; gene_name "uc001upt.3"; oId "uc001upt.3"; nearest_ref "uc001upt.3"; class_code "="; tss_id "TSS35470"; p_id "P35443";
chr13	hg19_knownGene	exon	25458461	25458601	.	-	.	gene_id "XLOC_038928"; transcript_id "5_00106212"; exon_number "4"; gene_name "uc001upt.3"; oId "uc001upt.3"; nearest_ref "uc001upt.3"; class_code "="; tss_id "TSS35470"; p_id "P35443";
chr13	hg19_knownGene	exon	25459414	25459524	.	-	.	gene_id "XLOC_038928"; transcript_id "5_00106212"; exon_number "5"; gene_name "uc001upt.3"; oId "uc001upt.3"; nearest_ref "uc001upt.3"; class_code "="; tss_id "TSS35470"; p_id "P35443";
chr13	hg19_knownGene	exon	25459744	25459808	.	-	.	gene_id "XLOC_038928"; transcript_id "5_00106212"; exon_number "6"; gene_name "uc001upt.3"; oId "uc001upt.3"; nearest_ref "uc001upt.3"; class_code "="; tss_id "TSS35470"; p_id "P35443";
chr13	hg19_knownGene	exon	25463454	25463538	.	-	.	gene_id "XLOC_038928"; transcript_id "5_00106212"; exon_number "7"; gene_name "uc001upt.3"; oId "uc001upt.3"; nearest_ref "uc001upt.3"; class_code "="; tss_id "TSS35470"; p_id "P35443";
chr13	hg19_knownGene	exon	25466781	25467005	.	-	.	gene_id "XLOC_038928"; transcript_id "5_00106212"; exon_number "8"; gene_name "uc001upt.3"; oId "uc001upt.3"; nearest_ref "uc001upt.3"; class_code "="; tss_id "TSS35470"; p_id "P35443";
chr13	hg19_knownGene	exon	25473557	25473722	.	-	.	gene_id "XLOC_038928"; transcript_id "5_00106212"; exon_number "9"; gene_name "uc001upt.3"; oId "uc001upt.3"; nearest_ref "uc001upt.3"; class_code "="; tss_id "TSS35470"; p_id "P35443";
chr13	hg19_knownGene	exon	25478064	25478196	.	-	.	gene_id "XLOC_038928"; transcript_id "5_00106212"; exon_number "10"; gene_name "uc001upt.3"; oId "uc001upt.3"; nearest_ref "uc001upt.3"; class_code "="; tss_id "TSS35470"; p_id "P35443";
chr13	hg19_knownGene	exon	25479484	25481098	.	-	.	gene_id "XLOC_038928"; transcript_id "5_00106212"; exon_number "11"; gene_name "uc001upt.3"; oId "uc001upt.3"; nearest_ref "uc001upt.3"; class_code "="; tss_id "TSS35470"; p_id "P35443";
chr13	hg19_knownGene	exon	25481229	25481331	.	-	.	gene_id "XLOC_038928"; transcript_id "5_00106212"; exon_number "12"; gene_name "uc001upt.3"; oId "uc001upt.3"; nearest_ref "uc001upt.3"; class_code "="; tss_id "TSS35470"; p_id "P35443";
chr13	hg19_knownGene	exon	25482156	25482264	.	-	.	gene_id "XLOC_038928"; transcript_id "5_00106212"; exon_number "13"; gene_name "uc001upt.3"; oId "uc001upt.3"; nearest_ref "uc001upt.3"; class_code "="; tss_id "TSS35470"; p_id "P35443";
chr13	hg19_knownGene	exon	25483928	25484224	.	-	.	gene_id "XLOC_038928"; transcript_id "5_00106212"; exon_number "14"; gene_name "uc001upt.3"; oId "uc001upt.3"; nearest_ref "uc001upt.3"; class_code "="; tss_id "TSS35470"; p_id "P35443";
chr13	hg19_knownGene	exon	25486084	25486207	.	-	.	gene_id "XLOC_038928"; transcript_id "5_00106212"; exon_number "15"; gene_name "uc001upt.3"; oId "uc001upt.3"; nearest_ref "uc001upt.3"; class_code "="; tss_id "TSS35470"; p_id "P35443";
chr13	hg19_knownGene	exon	25486720	25487229	.	-	.	gene_id "XLOC_038928"; transcript_id "5_00106212"; exon_number "16"; gene_name "uc001upt.3"; oId "uc001upt.3"; nearest_ref "uc001upt.3"; class_code "="; tss_id "TSS35470"; p_id "P35443";
chr13	hg19_knownGene	exon	25496899	25497085	.	-	.	gene_id "XLOC_038928"; transcript_id "5_00106212"; exon_number "17"; gene_name "uc001upt.3"; oId "uc001upt.3"; nearest_ref "uc001upt.3"; class_code "="; tss_id "TSS35470"; p_id "P35443";
chr13	Cufflinks	exon	25457314	25457507	.	-	.	gene_id "XLOC_038928"; transcript_id "5_00106216"; exon_number "1"; gene_name "uc001upu.2"; oId "SC3.5476.5"; nearest_ref "uc001upu.2"; class_code "j"; tss_id "TSS35470";
chr13	Cufflinks	exon	25458101	25458221	.	-	.	gene_id "XLOC_038928"; transcript_id "5_00106216"; exon_number "2"; gene_name "uc001upu.2"; oId "SC3.5476.5"; nearest_ref "uc001upu.2"; class_code "j"; tss_id "TSS35470";
chr13	Cufflinks	exon	25458299	25458601	.	-	.	gene_id "XLOC_038928"; transcript_id "5_00106216"; exon_number "3"; gene_name "uc001upu.2"; oId "SC3.5476.5"; nearest_ref "uc001upu.2"; class_code "j"; tss_id "TSS35470";
chr13	Cufflinks	exon	25459414	25459524	.	-	.	gene_id "XLOC_038928"; transcript_id "5_00106216"; exon_number "4"; gene_name "uc001upu.2"; oId "SC3.5476.5"; nearest_ref "uc001upu.2"; class_code "j"; tss_id "TSS35470";
chr13	Cufflinks	exon	25459744	25459808	.	-	.	gene_id "XLOC_038928"; transcript_id "5_00106216"; exon_number "5"; gene_name "uc001upu.2"; oId "SC3.5476.5"; nearest_ref "uc001upu.2"; class_code "j"; tss_id "TSS35470";
chr13	Cufflinks	exon	25463454	25463538	.	-	.	gene_id "XLOC_038928"; transcript_id "5_00106216"; exon_number "6"; gene_name "uc001upu.2"; oId "SC3.5476.5"; nearest_ref "uc001upu.2"; class_code "j"; tss_id "TSS35470";
chr13	Cufflinks	exon	25466781	25467005	.	-	.	gene_id "XLOC_038928"; transcript_id "5_00106216"; exon_number "7"; gene_name "uc001upu.2"; oId "SC3.5476.5"; nearest_ref "uc001upu.2"; class_code "j"; tss_id "TSS35470";
chr13	Cufflinks	exon	25473557	25473722	.	-	.	gene_id "XLOC_038928"; transcript_id "5_00106216"; exon_number "8"; gene_name "uc001upu.2"; oId "SC3.5476.5"; nearest_ref "uc001upu.2"; class_code "j"; tss_id "TSS35470";
chr13	Cufflinks	exon	25478064	25478196	.	-	.	gene_id "XLOC_038928"; transcript_id "5_00106216"; exon_number "9"; gene_name "uc001upu.2"; oId "SC3.5476.5"; nearest_ref "uc001upu.2"; class_code "j"; tss_id "TSS35470";
chr13	Cufflinks	exon	25479484	25481098	.	-	.	gene_id "XLOC_038928"; transcript_id "5_00106216"; exon_number "10"; gene_name "uc001upu.2"; oId "SC3.5476.5"; nearest_ref "uc001upu.2"; class_code "j"; tss_id "TSS35470";
chr13	Cufflinks	exon	25481229	25481331	.	-	.	gene_id "XLOC_038928"; transcript_id "5_00106216"; exon_number "11"; gene_name "uc001upu.2"; oId "SC3.5476.5"; nearest_ref "uc001upu.2"; class_code "j"; tss_id "TSS35470";
chr13	Cufflinks	exon	25482156	25482264	.	-	.	gene_id "XLOC_038928"; transcript_id "5_00106216"; exon_number "12"; gene_name "uc001upu.2"; oId "SC3.5476.5"; nearest_ref "uc001upu.2"; class_code "j"; tss_id "TSS35470";
chr13	Cufflinks	exon	25483928	25484224	.	-	.	gene_id "XLOC_038928"; transcript_id "5_00106216"; exon_number "13"; gene_name "uc001upu.2"; oId "SC3.5476.5"; nearest_ref "uc001upu.2"; class_code "j"; tss_id "TSS35470";
chr13	Cufflinks	exon	25486084	25486207	.	-	.	gene_id "XLOC_038928"; transcript_id "5_00106216"; exon_number "14"; gene_name "uc001upu.2"; oId "SC3.5476.5"; nearest_ref "uc001upu.2"; class_code "j"; tss_id "TSS35470";
chr13	Cufflinks	exon	25486720	25487229	.	-	.	gene_id "XLOC_038928"; transcript_id "5_00106216"; exon_number "15"; gene_name "uc001upu.2"; oId "SC3.5476.5"; nearest_ref "uc001upu.2"; class_code "j"; tss_id "TSS35470";
chr13	Cufflinks	exon	25496899	25497085	.	-	.	gene_id "XLOC_038928"; transcript_id "5_00106216"; exon_number "16"; gene_name "uc001upu.2"; oId "SC3.5476.5"; nearest_ref "uc001upu.2"; class_code "j"; tss_id "TSS35470";
chr13	Cufflinks	exon	25457351	25457507	.	-	.	gene_id "XLOC_038928"; transcript_id "5_00107198"; exon_number "1"; gene_name "uc001upu.2"; oId "SC4.8332.6"; nearest_ref "uc001upu.2"; class_code "j"; tss_id "TSS35470";
chr13	Cufflinks	exon	25458101	25458221	.	-	.	gene_id "XLOC_038928"; transcript_id "5_00107198"; exon_number "2"; gene_name "uc001upu.2"; oId "SC4.8332.6"; nearest_ref "uc001upu.2"; class_code "j"; tss_id "TSS35470";
chr13	Cufflinks	exon	25458299	25458383	.	-	.	gene_id "XLOC_038928"; transcript_id "5_00107198"; exon_number "3"; gene_name "uc001upu.2"; oId "SC4.8332.6"; nearest_ref "uc001upu.2"; class_code "j"; tss_id "TSS35470";
chr13	Cufflinks	exon	25458461	25458601	.	-	.	gene_id "XLOC_038928"; transcript_id "5_00107198"; exon_number "4"; gene_name "uc001upu.2"; oId "SC4.8332.6"; nearest_ref "uc001upu.2"; class_code "j"; tss_id "TSS35470";
chr13	Cufflinks	exon	25459414	25459524	.	-	.	gene_id "XLOC_038928"; transcript_id "5_00107198"; exon_number "5"; gene_name "uc001upu.2"; oId "SC4.8332.6"; nearest_ref "uc001upu.2"; class_code "j"; tss_id "TSS35470";
chr13	Cufflinks	exon	25459744	25459808	.	-	.	gene_id "XLOC_038928"; transcript_id "5_00107198"; exon_number "6"; gene_name "uc001upu.2"; oId "SC4.8332.6"; nearest_ref "uc001upu.2"; class_code "j"; tss_id "TSS35470";
chr13	Cufflinks	exon	25460373	25460523	.	-	.	gene_id "XLOC_038928"; transcript_id "5_00107198"; exon_number "7"; gene_name "uc001upu.2"; oId "SC4.8332.6"; nearest_ref "uc001upu.2"; class_code "j"; tss_id "TSS35470";
chr13	Cufflinks	exon	25463454	25463538	.	-	.	gene_id "XLOC_038928"; transcript_id "5_00107198"; exon_number "8"; gene_name "uc001upu.2"; oId "SC4.8332.6"; nearest_ref "uc001upu.2"; class_code "j"; tss_id "TSS35470";
chr13	Cufflinks	exon	25466781	25467005	.	-	.	gene_id "XLOC_038928"; transcript_id "5_00107198"; exon_number "9"; gene_name "uc001upu.2"; oId "SC4.8332.6"; nearest_ref "uc001upu.2"; class_code "j"; tss_id "TSS35470";
chr13	Cufflinks	exon	25471456	25471676	.	-	.	gene_id "XLOC_038928"; transcript_id "5_00107198"; exon_number "10"; gene_name "uc001upu.2"; oId "SC4.8332.6"; nearest_ref "uc001upu.2"; class_code "j"; tss_id "TSS35470";
chr13	Cufflinks	exon	25473557	25473722	.	-	.	gene_id "XLOC_038928"; transcript_id "5_00107198"; exon_number "11"; gene_name "uc001upu.2"; oId "SC4.8332.6"; nearest_ref "uc001upu.2"; class_code "j"; tss_id "TSS35470";
chr13	Cufflinks	exon	25478064	25478196	.	-	.	gene_id "XLOC_038928"; transcript_id "5_00107198"; exon_number "12"; gene_name "uc001upu.2"; oId "SC4.8332.6"; nearest_ref "uc001upu.2"; class_code "j"; tss_id "TSS35470";
chr13	Cufflinks	exon	25479484	25481098	.	-	.	gene_id "XLOC_038928"; transcript_id "5_00107198"; exon_number "13"; gene_name "uc001upu.2"; oId "SC4.8332.6"; nearest_ref "uc001upu.2"; class_code "j"; tss_id "TSS35470";
chr13	Cufflinks	exon	25481229	25481331	.	-	.	gene_id "XLOC_038928"; transcript_id "5_00107198"; exon_number "14"; gene_name "uc001upu.2"; oId "SC4.8332.6"; nearest_ref "uc001upu.2"; class_code "j"; tss_id "TSS35470";
chr13	Cufflinks	exon	25482156	25482264	.	-	.	gene_id "XLOC_038928"; transcript_id "5_00107198"; exon_number "15"; gene_name "uc001upu.2"; oId "SC4.8332.6"; nearest_ref "uc001upu.2"; class_code "j"; tss_id "TSS35470";
chr13	Cufflinks	exon	25483928	25484224	.	-	.	gene_id "XLOC_038928"; transcript_id "5_00107198"; exon_number "16"; gene_name "uc001upu.2"; oId "SC4.8332.6"; nearest_ref "uc001upu.2"; class_code "j"; tss_id "TSS35470";
chr13	Cufflinks	exon	25486084	25486207	.	-	.	gene_id "XLOC_038928"; transcript_id "5_00107198"; exon_number "17"; gene_name "uc001upu.2"; oId "SC4.8332.6"; nearest_ref "uc001upu.2"; class_code "j"; tss_id "TSS35470";
chr13	Cufflinks	exon	25486720	25487229	.	-	.	gene_id "XLOC_038928"; transcript_id "5_00107198"; exon_number "18"; gene_name "uc001upu.2"; oId "SC4.8332.6"; nearest_ref "uc001upu.2"; class_code "j"; tss_id "TSS35470";
chr13	Cufflinks	exon	25496899	25497085	.	-	.	gene_id "XLOC_038928"; transcript_id "5_00107198"; exon_number "19"; gene_name "uc001upu.2"; oId "SC4.8332.6"; nearest_ref "uc001upu.2"; class_code "j"; tss_id "TSS35470";
chr13	Cufflinks	exon	25458905	25458931	.	-	.	gene_id "XLOC_038928"; transcript_id "5_00107556"; exon_number "1"; gene_name "uc001upu.2"; oId "upf3.5708.5"; nearest_ref "uc001upu.2"; class_code "j"; tss_id "TSS35470";
chr13	Cufflinks	exon	25459414	25459524	.	-	.	gene_id "XLOC_038928"; transcript_id "5_00107556"; exon_number "2"; gene_name "uc001upu.2"; oId "upf3.5708.5"; nearest_ref "uc001upu.2"; class_code "j"; tss_id "TSS35470";
chr13	Cufflinks	exon	25459744	25459808	.	-	.	gene_id "XLOC_038928"; transcript_id "5_00107556"; exon_number "3"; gene_name "uc001upu.2"; oId "upf3.5708.5"; nearest_ref "uc001upu.2"; class_code "j"; tss_id "TSS35470";
chr13	Cufflinks	exon	25463454	25463538	.	-	.	gene_id "XLOC_038928"; transcript_id "5_00107556"; exon_number "4"; gene_name "uc001upu.2"; oId "upf3.5708.5"; nearest_ref "uc001upu.2"; class_code "j"; tss_id "TSS35470";
chr13	Cufflinks	exon	25466781	25467005	.	-	.	gene_id "XLOC_038928"; transcript_id "5_00107556"; exon_number "5"; gene_name "uc001upu.2"; oId "upf3.5708.5"; nearest_ref "uc001upu.2"; class_code "j"; tss_id "TSS35470";
chr13	Cufflinks	exon	25473557	25473722	.	-	.	gene_id "XLOC_038928"; transcript_id "5_00107556"; exon_number "6"; gene_name "uc001upu.2"; oId "upf3.5708.5"; nearest_ref "uc001upu.2"; class_code "j"; tss_id "TSS35470";
chr13	Cufflinks	exon	25478064	25478196	.	-	.	gene_id "XLOC_038928"; transcript_id "5_00107556"; exon_number "7"; gene_name "uc001upu.2"; oId "upf3.5708.5"; nearest_ref "uc001upu.2"; class_code "j"; tss_id "TSS35470";
chr13	Cufflinks	exon	25479484	25481098	.	-	.	gene_id "XLOC_038928"; transcript_id "5_00107556"; exon_number "8"; gene_name "uc001upu.2"; oId "upf3.5708.5"; nearest_ref "uc001upu.2"; class_code "j"; tss_id "TSS35470";
chr13	Cufflinks	exon	25481229	25481331	.	-	.	gene_id "XLOC_038928"; transcript_id "5_00107556"; exon_number "9"; gene_name "uc001upu.2"; oId "upf3.5708.5"; nearest_ref "uc001upu.2"; class_code "j"; tss_id "TSS35470";
chr13	Cufflinks	exon	25482156	25482264	.	-	.	gene_id "XLOC_038928"; transcript_id "5_00107556"; exon_number "10"; gene_name "uc001upu.2"; oId "upf3.5708.5"; nearest_ref "uc001upu.2"; class_code "j"; tss_id "TSS35470";
chr13	Cufflinks	exon	25483928	25484224	.	-	.	gene_id "XLOC_038928"; transcript_id "5_00107556"; exon_number "11"; gene_name "uc001upu.2"; oId "upf3.5708.5"; nearest_ref "uc001upu.2"; class_code "j"; tss_id "TSS35470";
chr13	Cufflinks	exon	25486084	25486207	.	-	.	gene_id "XLOC_038928"; transcript_id "5_00107556"; exon_number "12"; gene_name "uc001upu.2"; oId "upf3.5708.5"; nearest_ref "uc001upu.2"; class_code "j"; tss_id "TSS35470";
chr13	Cufflinks	exon	25486720	25487229	.	-	.	gene_id "XLOC_038928"; transcript_id "5_00107556"; exon_number "13"; gene_name "uc001upu.2"; oId "upf3.5708.5"; nearest_ref "uc001upu.2"; class_code "j"; tss_id "TSS35470";
chr13	Cufflinks	exon	25496899	25497085	.	-	.	gene_id "XLOC_038928"; transcript_id "5_00107556"; exon_number "14"; gene_name "uc001upu.2"; oId "upf3.5708.5"; nearest_ref "uc001upu.2"; class_code "j"; tss_id "TSS35470";
chr13	Cufflinks	exon	25459641	25459808	.	-	.	gene_id "XLOC_038928"; transcript_id "5_00107941"; exon_number "1"; gene_name "uc001upt.3"; oId "upf1_r4.9771.6"; nearest_ref "uc001upt.3"; class_code "c"; tss_id "TSS35470";
chr13	Cufflinks	exon	25463454	25463538	.	-	.	gene_id "XLOC_038928"; transcript_id "5_00107941"; exon_number "2"; gene_name "uc001upt.3"; oId "upf1_r4.9771.6"; nearest_ref "uc001upt.3"; class_code "c"; tss_id "TSS35470";
chr13	Cufflinks	exon	25466781	25467005	.	-	.	gene_id "XLOC_038928"; transcript_id "5_00107941"; exon_number "3"; gene_name "uc001upt.3"; oId "upf1_r4.9771.6"; nearest_ref "uc001upt.3"; class_code "c"; tss_id "TSS35470";
chr13	Cufflinks	exon	25473557	25473722	.	-	.	gene_id "XLOC_038928"; transcript_id "5_00107941"; exon_number "4"; gene_name "uc001upt.3"; oId "upf1_r4.9771.6"; nearest_ref "uc001upt.3"; class_code "c"; tss_id "TSS35470";
chr13	Cufflinks	exon	25478064	25478196	.	-	.	gene_id "XLOC_038928"; transcript_id "5_00107941"; exon_number "5"; gene_name "uc001upt.3"; oId "upf1_r4.9771.6"; nearest_ref "uc001upt.3"; class_code "c"; tss_id "TSS35470";
chr13	Cufflinks	exon	25479484	25481098	.	-	.	gene_id "XLOC_038928"; transcript_id "5_00107941"; exon_number "6"; gene_name "uc001upt.3"; oId "upf1_r4.9771.6"; nearest_ref "uc001upt.3"; class_code "c"; tss_id "TSS35470";
chr13	Cufflinks	exon	25481229	25481331	.	-	.	gene_id "XLOC_038928"; transcript_id "5_00107941"; exon_number "7"; gene_name "uc001upt.3"; oId "upf1_r4.9771.6"; nearest_ref "uc001upt.3"; class_code "c"; tss_id "TSS35470";
chr13	Cufflinks	exon	25482156	25482264	.	-	.	gene_id "XLOC_038928"; transcript_id "5_00107941"; exon_number "8"; gene_name "uc001upt.3"; oId "upf1_r4.9771.6"; nearest_ref "uc001upt.3"; class_code "c"; tss_id "TSS35470";
chr13	Cufflinks	exon	25483928	25484224	.	-	.	gene_id "XLOC_038928"; transcript_id "5_00107941"; exon_number "9"; gene_name "uc001upt.3"; oId "upf1_r4.9771.6"; nearest_ref "uc001upt.3"; class_code "c"; tss_id "TSS35470";
chr13	Cufflinks	exon	25486084	25486207	.	-	.	gene_id "XLOC_038928"; transcript_id "5_00107941"; exon_number "10"; gene_name "uc001upt.3"; oId "upf1_r4.9771.6"; nearest_ref "uc001upt.3"; class_code "c"; tss_id "TSS35470";
chr13	Cufflinks	exon	25486720	25487229	.	-	.	gene_id "XLOC_038928"; transcript_id "5_00107941"; exon_number "11"; gene_name "uc001upt.3"; oId "upf1_r4.9771.6"; nearest_ref "uc001upt.3"; class_code "c"; tss_id "TSS35470";
chr13	Cufflinks	exon	25496899	25497085	.	-	.	gene_id "XLOC_038928"; transcript_id "5_00107941"; exon_number "12"; gene_name "uc001upt.3"; oId "upf1_r4.9771.6"; nearest_ref "uc001upt.3"; class_code "c"; tss_id "TSS35470";
chr13	hg19_knownGene	exon	25463348	25463538	.	-	.	gene_id "XLOC_038928"; transcript_id "5_00106217"; exon_number "1"; gene_name "uc001upu.2"; oId "uc001upu.2"; nearest_ref "uc001upu.2"; class_code "="; tss_id "TSS35471"; p_id "P35442";
chr13	hg19_knownGene	exon	25466781	25467005	.	-	.	gene_id "XLOC_038928"; transcript_id "5_00106217"; exon_number "2"; gene_name "uc001upu.2"; oId "uc001upu.2"; nearest_ref "uc001upu.2"; class_code "="; tss_id "TSS35471"; p_id "P35442";
chr13	hg19_knownGene	exon	25473557	25473722	.	-	.	gene_id "XLOC_038928"; transcript_id "5_00106217"; exon_number "3"; gene_name "uc001upu.2"; oId "uc001upu.2"; nearest_ref "uc001upu.2"; class_code "="; tss_id "TSS35471"; p_id "P35442";
chr13	hg19_knownGene	exon	25478064	25478196	.	-	.	gene_id "XLOC_038928"; transcript_id "5_00106217"; exon_number "4"; gene_name "uc001upu.2"; oId "uc001upu.2"; nearest_ref "uc001upu.2"; class_code "="; tss_id "TSS35471"; p_id "P35442";
chr13	Cufflinks	exon	25465409	25465874	.	-	.	gene_id "XLOC_038929"; transcript_id "5_00107199"; exon_number "1"; gene_name "uc001upu.2"; oId "SC4.8334.1"; nearest_ref "uc001upu.2"; class_code "i";
chr13	Cufflinks	exon	25489340	25489633	.	-	.	gene_id "XLOC_038930"; transcript_id "5_00107942"; exon_number "1"; gene_name "uc010aaf.2"; oId "upf1_r4.9772.1"; nearest_ref "uc010aaf.2"; class_code "i";
chr13	hg19_knownGene	exon	25498812	25499013	.	-	.	gene_id "XLOC_038931"; transcript_id "5_00106219"; exon_number "1"; gene_name "uc010tdg.1"; oId "uc010tdg.1"; nearest_ref "uc010tdg.1"; class_code "="; tss_id "TSS35472";
chr13	hg19_knownGene	exon	25499986	25501871	.	-	.	gene_id "XLOC_038931"; transcript_id "5_00106219"; exon_number "2"; gene_name "uc010tdg.1"; oId "uc010tdg.1"; nearest_ref "uc010tdg.1"; class_code "="; tss_id "TSS35472";
chr13	hg19_knownGene	exon	25502895	25508801	.	-	.	gene_id "XLOC_038932"; transcript_id "5_00106220"; exon_number "1"; gene_name "uc001upw.2"; oId "uc001upw.2"; nearest_ref "uc001upw.2"; class_code "="; tss_id "TSS35473";
chr13	hg19_knownGene	exon	25511715	25512185	.	-	.	gene_id "XLOC_038932"; transcript_id "5_00106220"; exon_number "2"; gene_name "uc001upw.2"; oId "uc001upw.2"; nearest_ref "uc001upw.2"; class_code "="; tss_id "TSS35473";
chr13	hg19_knownGene	exon	25502895	25508801	.	-	.	gene_id "XLOC_038932"; transcript_id "5_00106222"; exon_number "1"; gene_name "uc010tdh.1"; oId "uc010tdh.1"; nearest_ref "uc010tdh.1"; class_code "="; tss_id "TSS35474"; p_id "P35444";
chr13	hg19_knownGene	exon	25516125	25516246	.	-	.	gene_id "XLOC_038932"; transcript_id "5_00106222"; exon_number "2"; gene_name "uc010tdh.1"; oId "uc010tdh.1"; nearest_ref "uc010tdh.1"; class_code "="; tss_id "TSS35474"; p_id "P35444";
chr13	hg19_knownGene	exon	25517070	25517159	.	-	.	gene_id "XLOC_038932"; transcript_id "5_00106222"; exon_number "3"; gene_name "uc010tdh.1"; oId "uc010tdh.1"; nearest_ref "uc010tdh.1"; class_code "="; tss_id "TSS35474"; p_id "P35444";
chr13	hg19_knownGene	exon	25525535	25525626	.	-	.	gene_id "XLOC_038932"; transcript_id "5_00106222"; exon_number "4"; gene_name "uc010tdh.1"; oId "uc010tdh.1"; nearest_ref "uc010tdh.1"; class_code "="; tss_id "TSS35474"; p_id "P35444";
chr13	hg19_knownGene	exon	25542344	25542607	.	-	.	gene_id "XLOC_038932"; transcript_id "5_00106222"; exon_number "5"; gene_name "uc010tdh.1"; oId "uc010tdh.1"; nearest_ref "uc010tdh.1"; class_code "="; tss_id "TSS35474"; p_id "P35444";
chr13	hg19_knownGene	exon	25502895	25508801	.	-	.	gene_id "XLOC_038932"; transcript_id "5_00106221"; exon_number "1"; gene_name "uc001upx.3"; oId "uc001upx.3"; nearest_ref "uc001upx.3"; class_code "="; tss_id "TSS35474";
chr13	hg19_knownGene	exon	25514615	25514923	.	-	.	gene_id "XLOC_038932"; transcript_id "5_00106221"; exon_number "2"; gene_name "uc001upx.3"; oId "uc001upx.3"; nearest_ref "uc001upx.3"; class_code "="; tss_id "TSS35474";
chr13	hg19_knownGene	exon	25516125	25516246	.	-	.	gene_id "XLOC_038932"; transcript_id "5_00106221"; exon_number "3"; gene_name "uc001upx.3"; oId "uc001upx.3"; nearest_ref "uc001upx.3"; class_code "="; tss_id "TSS35474";
chr13	hg19_knownGene	exon	25525535	25525626	.	-	.	gene_id "XLOC_038932"; transcript_id "5_00106221"; exon_number "4"; gene_name "uc001upx.3"; oId "uc001upx.3"; nearest_ref "uc001upx.3"; class_code "="; tss_id "TSS35474";
chr13	hg19_knownGene	exon	25542344	25542607	.	-	.	gene_id "XLOC_038932"; transcript_id "5_00106221"; exon_number "5"; gene_name "uc001upx.3"; oId "uc001upx.3"; nearest_ref "uc001upx.3"; class_code "="; tss_id "TSS35474";
chr13	Cufflinks	exon	25562672	25563091	.	-	.	gene_id "XLOC_038933"; transcript_id "5_00107200"; exon_number "1"; oId "SC4.8336.1"; class_code "u";
chr13	Cufflinks	exon	25742673	25745857	.	-	.	gene_id "XLOC_038934"; transcript_id "5_00106224"; exon_number "1"; gene_name "uc001uqb.2"; oId "uc001uqb.2"; nearest_ref "uc001uqb.2"; class_code "c";
chr13	hg19_knownGene	exon	25742673	25744619	.	-	.	gene_id "XLOC_038934"; transcript_id "5_00106225"; exon_number "1"; gene_name "uc001uqc.2"; oId "uc001uqc.2"; nearest_ref "uc001uqc.2"; class_code "="; tss_id "TSS35475"; p_id "P35445";
chr13	hg19_knownGene	exon	25744977	25745857	.	-	.	gene_id "XLOC_038934"; transcript_id "5_00106225"; exon_number "2"; gene_name "uc001uqc.2"; oId "uc001uqc.2"; nearest_ref "uc001uqc.2"; class_code "="; tss_id "TSS35475"; p_id "P35445";
chr13	hg19_knownGene	exon	25746051	25746305	.	-	.	gene_id "XLOC_038934"; transcript_id "5_00106225"; exon_number "3"; gene_name "uc001uqc.2"; oId "uc001uqc.2"; nearest_ref "uc001uqc.2"; class_code "="; tss_id "TSS35475"; p_id "P35445";
chr13	hg19_knownGene	exon	25749016	25750987	.	-	.	gene_id "XLOC_038935"; transcript_id "5_00106226"; exon_number "1"; gene_name "uc001uqd.2"; oId "uc001uqd.2"; nearest_ref "uc001uqd.2"; class_code "="; tss_id "TSS35476";
chr13	hg19_knownGene	exon	25753915	25754139	.	-	.	gene_id "XLOC_038935"; transcript_id "5_00106226"; exon_number "2"; gene_name "uc001uqd.2"; oId "uc001uqd.2"; nearest_ref "uc001uqd.2"; class_code "="; tss_id "TSS35476";
chr13	hg19_knownGene	exon	25802307	25802719	.	-	.	gene_id "XLOC_038936"; transcript_id "5_00106227"; exon_number "1"; gene_name "uc001uqe.1"; oId "uc001uqe.1"; nearest_ref "uc001uqe.1"; class_code "="; tss_id "TSS35477"; p_id "P35447";
chr13	hg19_knownGene	exon	25825787	25825913	.	-	.	gene_id "XLOC_038936"; transcript_id "5_00106227"; exon_number "2"; gene_name "uc001uqe.1"; oId "uc001uqe.1"; nearest_ref "uc001uqe.1"; class_code "="; tss_id "TSS35477"; p_id "P35447";
chr13	hg19_knownGene	exon	25825991	25826122	.	-	.	gene_id "XLOC_038936"; transcript_id "5_00106227"; exon_number "3"; gene_name "uc001uqe.1"; oId "uc001uqe.1"; nearest_ref "uc001uqe.1"; class_code "="; tss_id "TSS35477"; p_id "P35447";
chr13	hg19_knownGene	exon	25827902	25828102	.	-	.	gene_id "XLOC_038936"; transcript_id "5_00106227"; exon_number "4"; gene_name "uc001uqe.1"; oId "uc001uqe.1"; nearest_ref "uc001uqe.1"; class_code "="; tss_id "TSS35477"; p_id "P35447";
chr13	hg19_knownGene	exon	25828523	25828572	.	-	.	gene_id "XLOC_038936"; transcript_id "5_00106227"; exon_number "5"; gene_name "uc001uqe.1"; oId "uc001uqe.1"; nearest_ref "uc001uqe.1"; class_code "="; tss_id "TSS35477"; p_id "P35447";
chr13	hg19_knownGene	exon	25831334	25831459	.	-	.	gene_id "XLOC_038936"; transcript_id "5_00106227"; exon_number "6"; gene_name "uc001uqe.1"; oId "uc001uqe.1"; nearest_ref "uc001uqe.1"; class_code "="; tss_id "TSS35477"; p_id "P35447";
chr13	hg19_knownGene	exon	25831874	25831983	.	-	.	gene_id "XLOC_038936"; transcript_id "5_00106227"; exon_number "7"; gene_name "uc001uqe.1"; oId "uc001uqe.1"; nearest_ref "uc001uqe.1"; class_code "="; tss_id "TSS35477"; p_id "P35447";
chr13	hg19_knownGene	exon	25832698	25832830	.	-	.	gene_id "XLOC_038936"; transcript_id "5_00106227"; exon_number "8"; gene_name "uc001uqe.1"; oId "uc001uqe.1"; nearest_ref "uc001uqe.1"; class_code "="; tss_id "TSS35477"; p_id "P35447";
chr13	hg19_knownGene	exon	25835806	25835940	.	-	.	gene_id "XLOC_038936"; transcript_id "5_00106227"; exon_number "9"; gene_name "uc001uqe.1"; oId "uc001uqe.1"; nearest_ref "uc001uqe.1"; class_code "="; tss_id "TSS35477"; p_id "P35447";
chr13	hg19_knownGene	exon	25839957	25840085	.	-	.	gene_id "XLOC_038936"; transcript_id "5_00106227"; exon_number "10"; gene_name "uc001uqe.1"; oId "uc001uqe.1"; nearest_ref "uc001uqe.1"; class_code "="; tss_id "TSS35477"; p_id "P35447";
chr13	hg19_knownGene	exon	25840267	25840424	.	-	.	gene_id "XLOC_038936"; transcript_id "5_00106227"; exon_number "11"; gene_name "uc001uqe.1"; oId "uc001uqe.1"; nearest_ref "uc001uqe.1"; class_code "="; tss_id "TSS35477"; p_id "P35447";
chr13	hg19_knownGene	exon	25841917	25842079	.	-	.	gene_id "XLOC_038936"; transcript_id "5_00106227"; exon_number "12"; gene_name "uc001uqe.1"; oId "uc001uqe.1"; nearest_ref "uc001uqe.1"; class_code "="; tss_id "TSS35477"; p_id "P35447";
chr13	hg19_knownGene	exon	25848209	25848325	.	-	.	gene_id "XLOC_038936"; transcript_id "5_00106227"; exon_number "13"; gene_name "uc001uqe.1"; oId "uc001uqe.1"; nearest_ref "uc001uqe.1"; class_code "="; tss_id "TSS35477"; p_id "P35447";
chr13	hg19_knownGene	exon	25861362	25861704	.	-	.	gene_id "XLOC_038936"; transcript_id "5_00106227"; exon_number "14"; gene_name "uc001uqe.1"; oId "uc001uqe.1"; nearest_ref "uc001uqe.1"; class_code "="; tss_id "TSS35477"; p_id "P35447";
chr13	Cufflinks	exon	25820343	25823630	.	-	.	gene_id "XLOC_038936"; transcript_id "5_00106229"; exon_number "1"; gene_name "uc001uqf.3"; oId "SC4.8342.3"; nearest_ref "uc001uqf.3"; class_code "j"; tss_id "TSS35477";
chr13	Cufflinks	exon	25825991	25826122	.	-	.	gene_id "XLOC_038936"; transcript_id "5_00106229"; exon_number "2"; gene_name "uc001uqf.3"; oId "SC4.8342.3"; nearest_ref "uc001uqf.3"; class_code "j"; tss_id "TSS35477";
chr13	Cufflinks	exon	25827902	25828102	.	-	.	gene_id "XLOC_038936"; transcript_id "5_00106229"; exon_number "3"; gene_name "uc001uqf.3"; oId "SC4.8342.3"; nearest_ref "uc001uqf.3"; class_code "j"; tss_id "TSS35477";
chr13	Cufflinks	exon	25828523	25828572	.	-	.	gene_id "XLOC_038936"; transcript_id "5_00106229"; exon_number "4"; gene_name "uc001uqf.3"; oId "SC4.8342.3"; nearest_ref "uc001uqf.3"; class_code "j"; tss_id "TSS35477";
chr13	Cufflinks	exon	25831334	25831459	.	-	.	gene_id "XLOC_038936"; transcript_id "5_00106229"; exon_number "5"; gene_name "uc001uqf.3"; oId "SC4.8342.3"; nearest_ref "uc001uqf.3"; class_code "j"; tss_id "TSS35477";
chr13	Cufflinks	exon	25831874	25831983	.	-	.	gene_id "XLOC_038936"; transcript_id "5_00106229"; exon_number "6"; gene_name "uc001uqf.3"; oId "SC4.8342.3"; nearest_ref "uc001uqf.3"; class_code "j"; tss_id "TSS35477";
chr13	Cufflinks	exon	25832698	25832830	.	-	.	gene_id "XLOC_038936"; transcript_id "5_00106229"; exon_number "7"; gene_name "uc001uqf.3"; oId "SC4.8342.3"; nearest_ref "uc001uqf.3"; class_code "j"; tss_id "TSS35477";
chr13	Cufflinks	exon	25835806	25835940	.	-	.	gene_id "XLOC_038936"; transcript_id "5_00106229"; exon_number "8"; gene_name "uc001uqf.3"; oId "SC4.8342.3"; nearest_ref "uc001uqf.3"; class_code "j"; tss_id "TSS35477";
chr13	Cufflinks	exon	25839957	25840085	.	-	.	gene_id "XLOC_038936"; transcript_id "5_00106229"; exon_number "9"; gene_name "uc001uqf.3"; oId "SC4.8342.3"; nearest_ref "uc001uqf.3"; class_code "j"; tss_id "TSS35477";
chr13	Cufflinks	exon	25840267	25840424	.	-	.	gene_id "XLOC_038936"; transcript_id "5_00106229"; exon_number "10"; gene_name "uc001uqf.3"; oId "SC4.8342.3"; nearest_ref "uc001uqf.3"; class_code "j"; tss_id "TSS35477";
chr13	Cufflinks	exon	25841917	25842079	.	-	.	gene_id "XLOC_038936"; transcript_id "5_00106229"; exon_number "11"; gene_name "uc001uqf.3"; oId "SC4.8342.3"; nearest_ref "uc001uqf.3"; class_code "j"; tss_id "TSS35477";
chr13	Cufflinks	exon	25848209	25848325	.	-	.	gene_id "XLOC_038936"; transcript_id "5_00106229"; exon_number "12"; gene_name "uc001uqf.3"; oId "SC4.8342.3"; nearest_ref "uc001uqf.3"; class_code "j"; tss_id "TSS35477";
chr13	Cufflinks	exon	25861362	25861704	.	-	.	gene_id "XLOC_038936"; transcript_id "5_00106229"; exon_number "13"; gene_name "uc001uqf.3"; oId "SC4.8342.3"; nearest_ref "uc001uqf.3"; class_code "j"; tss_id "TSS35477";
chr13	hg19_knownGene	exon	25820343	25823630	.	-	.	gene_id "XLOC_038936"; transcript_id "5_00106228"; exon_number "1"; gene_name "uc001uqf.3"; oId "uc001uqf.3"; nearest_ref "uc001uqf.3"; class_code "="; tss_id "TSS35477"; p_id "P35446";
chr13	hg19_knownGene	exon	25825787	25825913	.	-	.	gene_id "XLOC_038936"; transcript_id "5_00106228"; exon_number "2"; gene_name "uc001uqf.3"; oId "uc001uqf.3"; nearest_ref "uc001uqf.3"; class_code "="; tss_id "TSS35477"; p_id "P35446";
chr13	hg19_knownGene	exon	25825991	25826122	.	-	.	gene_id "XLOC_038936"; transcript_id "5_00106228"; exon_number "3"; gene_name "uc001uqf.3"; oId "uc001uqf.3"; nearest_ref "uc001uqf.3"; class_code "="; tss_id "TSS35477"; p_id "P35446";
chr13	hg19_knownGene	exon	25827902	25828102	.	-	.	gene_id "XLOC_038936"; transcript_id "5_00106228"; exon_number "4"; gene_name "uc001uqf.3"; oId "uc001uqf.3"; nearest_ref "uc001uqf.3"; class_code "="; tss_id "TSS35477"; p_id "P35446";
chr13	hg19_knownGene	exon	25828523	25828572	.	-	.	gene_id "XLOC_038936"; transcript_id "5_00106228"; exon_number "5"; gene_name "uc001uqf.3"; oId "uc001uqf.3"; nearest_ref "uc001uqf.3"; class_code "="; tss_id "TSS35477"; p_id "P35446";
chr13	hg19_knownGene	exon	25831334	25831459	.	-	.	gene_id "XLOC_038936"; transcript_id "5_00106228"; exon_number "6"; gene_name "uc001uqf.3"; oId "uc001uqf.3"; nearest_ref "uc001uqf.3"; class_code "="; tss_id "TSS35477"; p_id "P35446";
chr13	hg19_knownGene	exon	25831874	25831983	.	-	.	gene_id "XLOC_038936"; transcript_id "5_00106228"; exon_number "7"; gene_name "uc001uqf.3"; oId "uc001uqf.3"; nearest_ref "uc001uqf.3"; class_code "="; tss_id "TSS35477"; p_id "P35446";
chr13	hg19_knownGene	exon	25832698	25832830	.	-	.	gene_id "XLOC_038936"; transcript_id "5_00106228"; exon_number "8"; gene_name "uc001uqf.3"; oId "uc001uqf.3"; nearest_ref "uc001uqf.3"; class_code "="; tss_id "TSS35477"; p_id "P35446";
chr13	hg19_knownGene	exon	25835806	25835940	.	-	.	gene_id "XLOC_038936"; transcript_id "5_00106228"; exon_number "9"; gene_name "uc001uqf.3"; oId "uc001uqf.3"; nearest_ref "uc001uqf.3"; class_code "="; tss_id "TSS35477"; p_id "P35446";
chr13	hg19_knownGene	exon	25839957	25840085	.	-	.	gene_id "XLOC_038936"; transcript_id "5_00106228"; exon_number "10"; gene_name "uc001uqf.3"; oId "uc001uqf.3"; nearest_ref "uc001uqf.3"; class_code "="; tss_id "TSS35477"; p_id "P35446";
chr13	hg19_knownGene	exon	25840267	25840424	.	-	.	gene_id "XLOC_038936"; transcript_id "5_00106228"; exon_number "11"; gene_name "uc001uqf.3"; oId "uc001uqf.3"; nearest_ref "uc001uqf.3"; class_code "="; tss_id "TSS35477"; p_id "P35446";
chr13	hg19_knownGene	exon	25841917	25842079	.	-	.	gene_id "XLOC_038936"; transcript_id "5_00106228"; exon_number "12"; gene_name "uc001uqf.3"; oId "uc001uqf.3"; nearest_ref "uc001uqf.3"; class_code "="; tss_id "TSS35477"; p_id "P35446";
chr13	hg19_knownGene	exon	25848209	25848325	.	-	.	gene_id "XLOC_038936"; transcript_id "5_00106228"; exon_number "13"; gene_name "uc001uqf.3"; oId "uc001uqf.3"; nearest_ref "uc001uqf.3"; class_code "="; tss_id "TSS35477"; p_id "P35446";
chr13	hg19_knownGene	exon	25861362	25861704	.	-	.	gene_id "XLOC_038936"; transcript_id "5_00106228"; exon_number "14"; gene_name "uc001uqf.3"; oId "uc001uqf.3"; nearest_ref "uc001uqf.3"; class_code "="; tss_id "TSS35477"; p_id "P35446";
chr13	hg19_knownGene	exon	26618735	26621204	.	-	.	gene_id "XLOC_038937"; transcript_id "5_00106230"; exon_number "1"; gene_name "uc001uqm.1"; oId "uc001uqm.1"; nearest_ref "uc001uqm.1"; class_code "="; tss_id "TSS35478"; p_id "P35448";
chr13	hg19_knownGene	exon	26624780	26625198	.	-	.	gene_id "XLOC_038937"; transcript_id "5_00106230"; exon_number "2"; gene_name "uc001uqm.1"; oId "uc001uqm.1"; nearest_ref "uc001uqm.1"; class_code "="; tss_id "TSS35478"; p_id "P35448";
chr13	Cufflinks	exon	26706253	26706589	.	-	.	gene_id "XLOC_038938"; transcript_id "5_00106231"; exon_number "1"; gene_name "uc001uqn.1"; oId "uc001uqn.1_ext"; nearest_ref "uc001uqn.1"; class_code "="; tss_id "TSS35479"; p_id "P35449";
chr13	Cufflinks	exon	26789611	26789729	.	-	.	gene_id "XLOC_038938"; transcript_id "5_00106231"; exon_number "2"; gene_name "uc001uqn.1"; oId "uc001uqn.1_ext"; nearest_ref "uc001uqn.1"; class_code "="; tss_id "TSS35479"; p_id "P35449";
chr13	Cufflinks	exon	26792648	26792743	.	-	.	gene_id "XLOC_038938"; transcript_id "5_00106231"; exon_number "3"; gene_name "uc001uqn.1"; oId "uc001uqn.1_ext"; nearest_ref "uc001uqn.1"; class_code "="; tss_id "TSS35479"; p_id "P35449";
chr13	Cufflinks	exon	26793594	26793804	.	-	.	gene_id "XLOC_038938"; transcript_id "5_00106231"; exon_number "4"; gene_name "uc001uqn.1"; oId "uc001uqn.1_ext"; nearest_ref "uc001uqn.1"; class_code "="; tss_id "TSS35479"; p_id "P35449";
chr13	Cufflinks	exon	26795385	26795467	.	-	.	gene_id "XLOC_038938"; transcript_id "5_00106231"; exon_number "5"; gene_name "uc001uqn.1"; oId "uc001uqn.1_ext"; nearest_ref "uc001uqn.1"; class_code "="; tss_id "TSS35479"; p_id "P35449";
chr13	Cufflinks	exon	26796140	26796715	.	-	.	gene_id "XLOC_038938"; transcript_id "5_00106231"; exon_number "6"; gene_name "uc001uqn.1"; oId "uc001uqn.1_ext"; nearest_ref "uc001uqn.1"; class_code "="; tss_id "TSS35479"; p_id "P35449";
chr13	hg19_knownGene	exon	26786906	26789729	.	-	.	gene_id "XLOC_038938"; transcript_id "5_00106232"; exon_number "1"; gene_name "uc001uqo.2"; oId "uc001uqo.2"; nearest_ref "uc001uqo.2"; class_code "="; tss_id "TSS35480"; p_id "P35451";
chr13	hg19_knownGene	exon	26792648	26792743	.	-	.	gene_id "XLOC_038938"; transcript_id "5_00106232"; exon_number "2"; gene_name "uc001uqo.2"; oId "uc001uqo.2"; nearest_ref "uc001uqo.2"; class_code "="; tss_id "TSS35480"; p_id "P35451";
chr13	hg19_knownGene	exon	26793594	26793804	.	-	.	gene_id "XLOC_038938"; transcript_id "5_00106232"; exon_number "3"; gene_name "uc001uqo.2"; oId "uc001uqo.2"; nearest_ref "uc001uqo.2"; class_code "="; tss_id "TSS35480"; p_id "P35451";
chr13	hg19_knownGene	exon	26795385	26795467	.	-	.	gene_id "XLOC_038938"; transcript_id "5_00106232"; exon_number "4"; gene_name "uc001uqo.2"; oId "uc001uqo.2"; nearest_ref "uc001uqo.2"; class_code "="; tss_id "TSS35480"; p_id "P35451";
chr13	hg19_knownGene	exon	26795651	26795840	.	-	.	gene_id "XLOC_038938"; transcript_id "5_00106232"; exon_number "5"; gene_name "uc001uqo.2"; oId "uc001uqo.2"; nearest_ref "uc001uqo.2"; class_code "="; tss_id "TSS35480"; p_id "P35451";
chr13	hg19_knownGene	exon	26786906	26789729	.	-	.	gene_id "XLOC_038938"; transcript_id "5_00106235"; exon_number "1"; gene_name "uc010aak.2"; oId "uc010aak.2"; nearest_ref "uc010aak.2"; class_code "="; tss_id "TSS35481"; p_id "P35451";
chr13	hg19_knownGene	exon	26792648	26792743	.	-	.	gene_id "XLOC_038938"; transcript_id "5_00106235"; exon_number "2"; gene_name "uc010aak.2"; oId "uc010aak.2"; nearest_ref "uc010aak.2"; class_code "="; tss_id "TSS35481"; p_id "P35451";
chr13	hg19_knownGene	exon	26793594	26793804	.	-	.	gene_id "XLOC_038938"; transcript_id "5_00106235"; exon_number "3"; gene_name "uc010aak.2"; oId "uc010aak.2"; nearest_ref "uc010aak.2"; class_code "="; tss_id "TSS35481"; p_id "P35451";
chr13	hg19_knownGene	exon	26795385	26795467	.	-	.	gene_id "XLOC_038938"; transcript_id "5_00106235"; exon_number "4"; gene_name "uc010aak.2"; oId "uc010aak.2"; nearest_ref "uc010aak.2"; class_code "="; tss_id "TSS35481"; p_id "P35451";
chr13	hg19_knownGene	exon	26795922	26795978	.	-	.	gene_id "XLOC_038938"; transcript_id "5_00106235"; exon_number "5"; gene_name "uc010aak.2"; oId "uc010aak.2"; nearest_ref "uc010aak.2"; class_code "="; tss_id "TSS35481"; p_id "P35451";
chr13	hg19_knownGene	exon	26786906	26789729	.	-	.	gene_id "XLOC_038938"; transcript_id "5_00106233"; exon_number "1"; gene_name "uc001uqp.2"; oId "uc001uqp.2"; nearest_ref "uc001uqp.2"; class_code "="; tss_id "TSS35481"; p_id "P35451";
chr13	hg19_knownGene	exon	26792648	26792743	.	-	.	gene_id "XLOC_038938"; transcript_id "5_00106233"; exon_number "2"; gene_name "uc001uqp.2"; oId "uc001uqp.2"; nearest_ref "uc001uqp.2"; class_code "="; tss_id "TSS35481"; p_id "P35451";
chr13	hg19_knownGene	exon	26793594	26793804	.	-	.	gene_id "XLOC_038938"; transcript_id "5_00106233"; exon_number "3"; gene_name "uc001uqp.2"; oId "uc001uqp.2"; nearest_ref "uc001uqp.2"; class_code "="; tss_id "TSS35481"; p_id "P35451";
chr13	hg19_knownGene	exon	26795385	26795467	.	-	.	gene_id "XLOC_038938"; transcript_id "5_00106233"; exon_number "4"; gene_name "uc001uqp.2"; oId "uc001uqp.2"; nearest_ref "uc001uqp.2"; class_code "="; tss_id "TSS35481"; p_id "P35451";
chr13	hg19_knownGene	exon	26795919	26795978	.	-	.	gene_id "XLOC_038938"; transcript_id "5_00106233"; exon_number "5"; gene_name "uc001uqp.2"; oId "uc001uqp.2"; nearest_ref "uc001uqp.2"; class_code "="; tss_id "TSS35481"; p_id "P35451";
chr13	hg19_knownGene	exon	26786906	26789729	.	-	.	gene_id "XLOC_038938"; transcript_id "5_00106234"; exon_number "1"; gene_name "uc001uqq.2"; oId "uc001uqq.2"; nearest_ref "uc001uqq.2"; class_code "="; tss_id "TSS35482"; p_id "P35451";
chr13	hg19_knownGene	exon	26792648	26792743	.	-	.	gene_id "XLOC_038938"; transcript_id "5_00106234"; exon_number "2"; gene_name "uc001uqq.2"; oId "uc001uqq.2"; nearest_ref "uc001uqq.2"; class_code "="; tss_id "TSS35482"; p_id "P35451";
chr13	hg19_knownGene	exon	26793594	26793804	.	-	.	gene_id "XLOC_038938"; transcript_id "5_00106234"; exon_number "3"; gene_name "uc001uqq.2"; oId "uc001uqq.2"; nearest_ref "uc001uqq.2"; class_code "="; tss_id "TSS35482"; p_id "P35451";
chr13	hg19_knownGene	exon	26795385	26795467	.	-	.	gene_id "XLOC_038938"; transcript_id "5_00106234"; exon_number "4"; gene_name "uc001uqq.2"; oId "uc001uqq.2"; nearest_ref "uc001uqq.2"; class_code "="; tss_id "TSS35482"; p_id "P35451";
chr13	hg19_knownGene	exon	26796140	26796508	.	-	.	gene_id "XLOC_038938"; transcript_id "5_00106234"; exon_number "5"; gene_name "uc001uqq.2"; oId "uc001uqq.2"; nearest_ref "uc001uqq.2"; class_code "="; tss_id "TSS35482"; p_id "P35451";
chr13	hg19_knownGene	exon	26787925	26788906	.	-	.	gene_id "XLOC_038938"; transcript_id "5_00106236"; exon_number "1"; gene_name "uc010tdk.1"; oId "uc010tdk.1"; nearest_ref "uc010tdk.1"; class_code "="; tss_id "TSS35481"; p_id "P35450";
chr13	hg19_knownGene	exon	26789611	26789729	.	-	.	gene_id "XLOC_038938"; transcript_id "5_00106236"; exon_number "2"; gene_name "uc010tdk.1"; oId "uc010tdk.1"; nearest_ref "uc010tdk.1"; class_code "="; tss_id "TSS35481"; p_id "P35450";
chr13	hg19_knownGene	exon	26792648	26792743	.	-	.	gene_id "XLOC_038938"; transcript_id "5_00106236"; exon_number "3"; gene_name "uc010tdk.1"; oId "uc010tdk.1"; nearest_ref "uc010tdk.1"; class_code "="; tss_id "TSS35481"; p_id "P35450";
chr13	hg19_knownGene	exon	26793594	26793804	.	-	.	gene_id "XLOC_038938"; transcript_id "5_00106236"; exon_number "4"; gene_name "uc010tdk.1"; oId "uc010tdk.1"; nearest_ref "uc010tdk.1"; class_code "="; tss_id "TSS35481"; p_id "P35450";
chr13	hg19_knownGene	exon	26795385	26795467	.	-	.	gene_id "XLOC_038938"; transcript_id "5_00106236"; exon_number "5"; gene_name "uc010tdk.1"; oId "uc010tdk.1"; nearest_ref "uc010tdk.1"; class_code "="; tss_id "TSS35481"; p_id "P35450";
chr13	hg19_knownGene	exon	26795919	26795978	.	-	.	gene_id "XLOC_038938"; transcript_id "5_00106236"; exon_number "6"; gene_name "uc010tdk.1"; oId "uc010tdk.1"; nearest_ref "uc010tdk.1"; class_code "="; tss_id "TSS35481"; p_id "P35450";
chr13	hg19_knownGene	exon	27329341	27333979	.	-	.	gene_id "XLOC_038939"; transcript_id "5_00106237"; exon_number "1"; gene_name "uc010aal.2"; oId "uc010aal.2"; nearest_ref "uc010aal.2"; class_code "="; tss_id "TSS35483"; p_id "P35452";
chr13	hg19_knownGene	exon	27334716	27334922	.	-	.	gene_id "XLOC_038939"; transcript_id "5_00106237"; exon_number "2"; gene_name "uc010aal.2"; oId "uc010aal.2"; nearest_ref "uc010aal.2"; class_code "="; tss_id "TSS35483"; p_id "P35452";
chr13	hg19_knownGene	exon	27332711	27333575	.	-	.	gene_id "XLOC_038939"; transcript_id "5_00106238"; exon_number "1"; gene_name "uc010tdl.1"; oId "uc010tdl.1"; nearest_ref "uc010tdl.1"; class_code "="; tss_id "TSS35483"; p_id "P35453";
chr13	hg19_knownGene	exon	27334716	27334922	.	-	.	gene_id "XLOC_038939"; transcript_id "5_00106238"; exon_number "2"; gene_name "uc010tdl.1"; oId "uc010tdl.1"; nearest_ref "uc010tdl.1"; class_code "="; tss_id "TSS35483"; p_id "P35453";
chr13	Cufflinks	exon	27640279	27643521	.	-	.	gene_id "XLOC_038941"; transcript_id "5_00106239"; exon_number "1"; gene_name "uc001uqy.2"; oId "SC4.uc001uqy.2.1"; nearest_ref "uc001uqy.2"; class_code "j"; tss_id "TSS35485";
chr13	Cufflinks	exon	27645208	27645286	.	-	.	gene_id "XLOC_038941"; transcript_id "5_00106239"; exon_number "2"; gene_name "uc001uqy.2"; oId "SC4.uc001uqy.2.1"; nearest_ref "uc001uqy.2"; class_code "j"; tss_id "TSS35485";
chr13	Cufflinks	exon	27646914	27647281	.	-	.	gene_id "XLOC_038941"; transcript_id "5_00106239"; exon_number "3"; gene_name "uc001uqy.2"; oId "SC4.uc001uqy.2.1"; nearest_ref "uc001uqy.2"; class_code "j"; tss_id "TSS35485";
chr13	Cufflinks	exon	27640279	27643521	.	-	.	gene_id "XLOC_038941"; transcript_id "5_00106240"; exon_number "1"; gene_name "uc001uqy.2"; oId "SC4.uc001uqy.2.2"; nearest_ref "uc001uqy.2"; class_code "="; tss_id "TSS35486"; p_id "P35454";
chr13	Cufflinks	exon	27645208	27645286	.	-	.	gene_id "XLOC_038941"; transcript_id "5_00106240"; exon_number "2"; gene_name "uc001uqy.2"; oId "SC4.uc001uqy.2.2"; nearest_ref "uc001uqy.2"; class_code "="; tss_id "TSS35486"; p_id "P35454";
chr13	Cufflinks	exon	27649328	27649525	.	-	.	gene_id "XLOC_038941"; transcript_id "5_00106240"; exon_number "3"; gene_name "uc001uqy.2"; oId "SC4.uc001uqy.2.2"; nearest_ref "uc001uqy.2"; class_code "="; tss_id "TSS35486"; p_id "P35454";
chr13	Cufflinks	exon	27664020	27664103	.	-	.	gene_id "XLOC_038941"; transcript_id "5_00106240"; exon_number "4"; gene_name "uc001uqy.2"; oId "SC4.uc001uqy.2.2"; nearest_ref "uc001uqy.2"; class_code "="; tss_id "TSS35486"; p_id "P35454";
chr13	Cufflinks	exon	27664219	27664295	.	-	.	gene_id "XLOC_038941"; transcript_id "5_00106240"; exon_number "5"; gene_name "uc001uqy.2"; oId "SC4.uc001uqy.2.2"; nearest_ref "uc001uqy.2"; class_code "="; tss_id "TSS35486"; p_id "P35454";
chr13	Cufflinks	exon	27669738	27669967	.	-	.	gene_id "XLOC_038941"; transcript_id "5_00106240"; exon_number "6"; gene_name "uc001uqy.2"; oId "SC4.uc001uqy.2.2"; nearest_ref "uc001uqy.2"; class_code "="; tss_id "TSS35486"; p_id "P35454";
chr13	Cufflinks	exon	27679868	27680081	.	-	.	gene_id "XLOC_038941"; transcript_id "5_00106240"; exon_number "7"; gene_name "uc001uqy.2"; oId "SC4.uc001uqy.2.2"; nearest_ref "uc001uqy.2"; class_code "="; tss_id "TSS35486"; p_id "P35454";
chr13	Cufflinks	exon	27690653	27690733	.	-	.	gene_id "XLOC_038941"; transcript_id "5_00106240"; exon_number "8"; gene_name "uc001uqy.2"; oId "SC4.uc001uqy.2.2"; nearest_ref "uc001uqy.2"; class_code "="; tss_id "TSS35486"; p_id "P35454";
chr13	Cufflinks	exon	27745729	27746029	.	-	.	gene_id "XLOC_038941"; transcript_id "5_00106240"; exon_number "9"; gene_name "uc001uqy.2"; oId "SC4.uc001uqy.2.2"; nearest_ref "uc001uqy.2"; class_code "="; tss_id "TSS35486"; p_id "P35454";
chr13	Cufflinks	exon	27751504	27752421	.	-	.	gene_id "XLOC_038942"; transcript_id "5_00107944"; exon_number "1"; oId "upf1_r4.9788.1"; class_code "u";
chr13	Cufflinks	exon	27752183	27752711	.	-	.	gene_id "XLOC_038942"; transcript_id "5_00107557"; exon_number "1"; oId "upf3.5722.1"; class_code "u"; tss_id "TSS35487";
chr13	Cufflinks	exon	27760643	27760789	.	-	.	gene_id "XLOC_038942"; transcript_id "5_00107557"; exon_number "2"; oId "upf3.5722.1"; class_code "u"; tss_id "TSS35487";
chr13	Cufflinks	exon	27764226	27764449	.	-	.	gene_id "XLOC_038943"; transcript_id "5_00107945"; exon_number "1"; oId "upf1_r4.9789.1"; class_code "u";
chr13	Cufflinks	exon	27764764	27764818	.	-	.	gene_id "XLOC_038944"; transcript_id "5_00107946"; exon_number "1"; oId "upf1_r4.9790.1"; class_code "u"; tss_id "TSS35488";
chr13	Cufflinks	exon	27781432	27781504	.	-	.	gene_id "XLOC_038944"; transcript_id "5_00107946"; exon_number "2"; oId "upf1_r4.9790.1"; class_code "u"; tss_id "TSS35488";
chr13	Cufflinks	exon	27782111	27782186	.	-	.	gene_id "XLOC_038944"; transcript_id "5_00107946"; exon_number "3"; oId "upf1_r4.9790.1"; class_code "u"; tss_id "TSS35488";
chr13	Cufflinks	exon	27775459	27775631	.	-	.	gene_id "XLOC_038945"; transcript_id "5_00107558"; exon_number "1"; oId "upf3.5726.1"; class_code "u"; tss_id "TSS35489";
chr13	Cufflinks	exon	27776224	27776899	.	-	.	gene_id "XLOC_038945"; transcript_id "5_00107558"; exon_number "2"; oId "upf3.5726.1"; class_code "u"; tss_id "TSS35489";
chr13	Cufflinks	exon	27787953	27788492	.	-	.	gene_id "XLOC_038946"; transcript_id "5_00107947"; exon_number "1"; oId "upf1_r4.9791.1"; class_code "u";
chr13	Cufflinks	exon	27790393	27790783	.	-	.	gene_id "XLOC_038947"; transcript_id "5_00107948"; exon_number "1"; oId "upf1_r4.9792.1"; class_code "u";
chr13	Cufflinks	exon	27810581	27810724	.	-	.	gene_id "XLOC_038948"; transcript_id "5_00107950"; exon_number "1"; oId "upf1_r4.9794.1"; class_code "u"; tss_id "TSS35491";
chr13	Cufflinks	exon	27810835	27810995	.	-	.	gene_id "XLOC_038948"; transcript_id "5_00107950"; exon_number "2"; oId "upf1_r4.9794.1"; class_code "u"; tss_id "TSS35491";
chr13	Cufflinks	exon	27819897	27820133	.	-	.	gene_id "XLOC_038948"; transcript_id "5_00107950"; exon_number "3"; oId "upf1_r4.9794.1"; class_code "u"; tss_id "TSS35491";
chr13	Cufflinks	exon	27810581	27810724	.	-	.	gene_id "XLOC_038948"; transcript_id "5_00107951"; exon_number "1"; oId "upf1_r4.9794.2"; class_code "u"; tss_id "TSS35490";
chr13	Cufflinks	exon	27810835	27810995	.	-	.	gene_id "XLOC_038948"; transcript_id "5_00107951"; exon_number "2"; oId "upf1_r4.9794.2"; class_code "u"; tss_id "TSS35490";
chr13	Cufflinks	exon	27819897	27819998	.	-	.	gene_id "XLOC_038948"; transcript_id "5_00107951"; exon_number "3"; oId "upf1_r4.9794.2"; class_code "u"; tss_id "TSS35490";
chr13	Cufflinks	exon	27824768	27825384	.	-	.	gene_id "XLOC_038948"; transcript_id "5_00107951"; exon_number "4"; oId "upf1_r4.9794.2"; class_code "u"; tss_id "TSS35490";
chr13	hg19_knownGene	exon	28009783	28010030	.	-	.	gene_id "XLOC_038949"; transcript_id "5_00106241"; exon_number "1"; gene_name "uc001urh.2"; oId "uc001urh.2"; nearest_ref "uc001urh.2"; class_code "="; tss_id "TSS35492"; p_id "P35455";
chr13	hg19_knownGene	exon	28011253	28011410	.	-	.	gene_id "XLOC_038949"; transcript_id "5_00106241"; exon_number "2"; gene_name "uc001urh.2"; oId "uc001urh.2"; nearest_ref "uc001urh.2"; class_code "="; tss_id "TSS35492"; p_id "P35455";
chr13	hg19_knownGene	exon	28014126	28015809	.	-	.	gene_id "XLOC_038949"; transcript_id "5_00106241"; exon_number "3"; gene_name "uc001urh.2"; oId "uc001urh.2"; nearest_ref "uc001urh.2"; class_code "="; tss_id "TSS35492"; p_id "P35455";
chr13	hg19_knownGene	exon	28009783	28010030	.	-	.	gene_id "XLOC_038949"; transcript_id "5_00106242"; exon_number "1"; gene_name "uc001uri.2"; oId "uc001uri.2"; nearest_ref "uc001uri.2"; class_code "="; tss_id "TSS35493"; p_id "P35455";
chr13	hg19_knownGene	exon	28011253	28011410	.	-	.	gene_id "XLOC_038949"; transcript_id "5_00106242"; exon_number "2"; gene_name "uc001uri.2"; oId "uc001uri.2"; nearest_ref "uc001uri.2"; class_code "="; tss_id "TSS35493"; p_id "P35455";
chr13	hg19_knownGene	exon	28014126	28014586	.	-	.	gene_id "XLOC_038949"; transcript_id "5_00106242"; exon_number "3"; gene_name "uc001uri.2"; oId "uc001uri.2"; nearest_ref "uc001uri.2"; class_code "="; tss_id "TSS35493"; p_id "P35455";
chr13	hg19_knownGene	exon	28019225	28019293	.	-	.	gene_id "XLOC_038949"; transcript_id "5_00106242"; exon_number "4"; gene_name "uc001uri.2"; oId "uc001uri.2"; nearest_ref "uc001uri.2"; class_code "="; tss_id "TSS35493"; p_id "P35455";
chr13	hg19_knownGene	exon	28024279	28024325	.	-	.	gene_id "XLOC_038949"; transcript_id "5_00106242"; exon_number "5"; gene_name "uc001uri.2"; oId "uc001uri.2"; nearest_ref "uc001uri.2"; class_code "="; tss_id "TSS35493"; p_id "P35455";
chr13	hg19_knownGene	exon	28009783	28010030	.	-	.	gene_id "XLOC_038949"; transcript_id "5_00106244"; exon_number "1"; gene_name "uc001urk.2"; oId "uc001urk.2"; nearest_ref "uc001urk.2"; class_code "="; tss_id "TSS35494"; p_id "P35455";
chr13	hg19_knownGene	exon	28011253	28011410	.	-	.	gene_id "XLOC_038949"; transcript_id "5_00106244"; exon_number "2"; gene_name "uc001urk.2"; oId "uc001urk.2"; nearest_ref "uc001urk.2"; class_code "="; tss_id "TSS35494"; p_id "P35455";
chr13	hg19_knownGene	exon	28014126	28014586	.	-	.	gene_id "XLOC_038949"; transcript_id "5_00106244"; exon_number "3"; gene_name "uc001urk.2"; oId "uc001urk.2"; nearest_ref "uc001urk.2"; class_code "="; tss_id "TSS35494"; p_id "P35455";
chr13	hg19_knownGene	exon	28015154	28015214	.	-	.	gene_id "XLOC_038949"; transcript_id "5_00106244"; exon_number "4"; gene_name "uc001urk.2"; oId "uc001urk.2"; nearest_ref "uc001urk.2"; class_code "="; tss_id "TSS35494"; p_id "P35455";
chr13	hg19_knownGene	exon	28019225	28019274	.	-	.	gene_id "XLOC_038949"; transcript_id "5_00106244"; exon_number "5"; gene_name "uc001urk.2"; oId "uc001urk.2"; nearest_ref "uc001urk.2"; class_code "="; tss_id "TSS35494"; p_id "P35455";
chr13	hg19_knownGene	exon	28023989	28024055	.	-	.	gene_id "XLOC_038949"; transcript_id "5_00106244"; exon_number "6"; gene_name "uc001urk.2"; oId "uc001urk.2"; nearest_ref "uc001urk.2"; class_code "="; tss_id "TSS35494"; p_id "P35455";
chr13	hg19_knownGene	exon	28024646	28024711	.	-	.	gene_id "XLOC_038949"; transcript_id "5_00106244"; exon_number "7"; gene_name "uc001urk.2"; oId "uc001urk.2"; nearest_ref "uc001urk.2"; class_code "="; tss_id "TSS35494"; p_id "P35455";
chr13	hg19_knownGene	exon	28009783	28010030	.	-	.	gene_id "XLOC_038949"; transcript_id "5_00106243"; exon_number "1"; gene_name "uc001urj.2"; oId "uc001urj.2"; nearest_ref "uc001urj.2"; class_code "="; tss_id "TSS35494"; p_id "P35455";
chr13	hg19_knownGene	exon	28011253	28011410	.	-	.	gene_id "XLOC_038949"; transcript_id "5_00106243"; exon_number "2"; gene_name "uc001urj.2"; oId "uc001urj.2"; nearest_ref "uc001urj.2"; class_code "="; tss_id "TSS35494"; p_id "P35455";
chr13	hg19_knownGene	exon	28014126	28014586	.	-	.	gene_id "XLOC_038949"; transcript_id "5_00106243"; exon_number "3"; gene_name "uc001urj.2"; oId "uc001urj.2"; nearest_ref "uc001urj.2"; class_code "="; tss_id "TSS35494"; p_id "P35455";
chr13	hg19_knownGene	exon	28019225	28019293	.	-	.	gene_id "XLOC_038949"; transcript_id "5_00106243"; exon_number "4"; gene_name "uc001urj.2"; oId "uc001urj.2"; nearest_ref "uc001urj.2"; class_code "="; tss_id "TSS35494"; p_id "P35455";
chr13	hg19_knownGene	exon	28024646	28024711	.	-	.	gene_id "XLOC_038949"; transcript_id "5_00106243"; exon_number "5"; gene_name "uc001urj.2"; oId "uc001urj.2"; nearest_ref "uc001urj.2"; class_code "="; tss_id "TSS35494"; p_id "P35455";
chr13	hg19_knownGene	exon	28120052	28122607	.	-	.	gene_id "XLOC_038950"; transcript_id "5_00106245"; exon_number "1"; gene_name "uc001url.3"; oId "uc001url.3"; nearest_ref "uc001url.3"; class_code "="; tss_id "TSS35495"; p_id "P35457";
chr13	hg19_knownGene	exon	28124470	28124628	.	-	.	gene_id "XLOC_038950"; transcript_id "5_00106245"; exon_number "2"; gene_name "uc001url.3"; oId "uc001url.3"; nearest_ref "uc001url.3"; class_code "="; tss_id "TSS35495"; p_id "P35457";
chr13	hg19_knownGene	exon	28127345	28127576	.	-	.	gene_id "XLOC_038950"; transcript_id "5_00106245"; exon_number "3"; gene_name "uc001url.3"; oId "uc001url.3"; nearest_ref "uc001url.3"; class_code "="; tss_id "TSS35495"; p_id "P35457";
chr13	hg19_knownGene	exon	28130373	28130550	.	-	.	gene_id "XLOC_038950"; transcript_id "5_00106245"; exon_number "4"; gene_name "uc001url.3"; oId "uc001url.3"; nearest_ref "uc001url.3"; class_code "="; tss_id "TSS35495"; p_id "P35457";
chr13	hg19_knownGene	exon	28133979	28134122	.	-	.	gene_id "XLOC_038950"; transcript_id "5_00106245"; exon_number "5"; gene_name "uc001url.3"; oId "uc001url.3"; nearest_ref "uc001url.3"; class_code "="; tss_id "TSS35495"; p_id "P35457";
chr13	hg19_knownGene	exon	28136550	28136918	.	-	.	gene_id "XLOC_038950"; transcript_id "5_00106245"; exon_number "6"; gene_name "uc001url.3"; oId "uc001url.3"; nearest_ref "uc001url.3"; class_code "="; tss_id "TSS35495"; p_id "P35457";
chr13	hg19_knownGene	exon	28141777	28141976	.	-	.	gene_id "XLOC_038950"; transcript_id "5_00106245"; exon_number "7"; gene_name "uc001url.3"; oId "uc001url.3"; nearest_ref "uc001url.3"; class_code "="; tss_id "TSS35495"; p_id "P35457";
chr13	hg19_knownGene	exon	28143166	28143413	.	-	.	gene_id "XLOC_038950"; transcript_id "5_00106245"; exon_number "8"; gene_name "uc001url.3"; oId "uc001url.3"; nearest_ref "uc001url.3"; class_code "="; tss_id "TSS35495"; p_id "P35457";
chr13	hg19_knownGene	exon	28155434	28155940	.	-	.	gene_id "XLOC_038950"; transcript_id "5_00106245"; exon_number "9"; gene_name "uc001url.3"; oId "uc001url.3"; nearest_ref "uc001url.3"; class_code "="; tss_id "TSS35495"; p_id "P35457";
chr13	hg19_knownGene	exon	28194512	28194720	.	-	.	gene_id "XLOC_038950"; transcript_id "5_00106245"; exon_number "10"; gene_name "uc001url.3"; oId "uc001url.3"; nearest_ref "uc001url.3"; class_code "="; tss_id "TSS35495"; p_id "P35457";
chr13	Cufflinks	exon	28120052	28122607	.	-	.	gene_id "XLOC_038950"; transcript_id "5_00107561"; exon_number "1"; gene_name "uc001urm.1"; oId "upf3.5733.2"; nearest_ref "uc001urm.1"; class_code "j"; tss_id "TSS35496";
chr13	Cufflinks	exon	28124470	28124628	.	-	.	gene_id "XLOC_038950"; transcript_id "5_00107561"; exon_number "2"; gene_name "uc001urm.1"; oId "upf3.5733.2"; nearest_ref "uc001urm.1"; class_code "j"; tss_id "TSS35496";
chr13	Cufflinks	exon	28127345	28127576	.	-	.	gene_id "XLOC_038950"; transcript_id "5_00107561"; exon_number "3"; gene_name "uc001urm.1"; oId "upf3.5733.2"; nearest_ref "uc001urm.1"; class_code "j"; tss_id "TSS35496";
chr13	Cufflinks	exon	28130373	28130550	.	-	.	gene_id "XLOC_038950"; transcript_id "5_00107561"; exon_number "4"; gene_name "uc001urm.1"; oId "upf3.5733.2"; nearest_ref "uc001urm.1"; class_code "j"; tss_id "TSS35496";
chr13	Cufflinks	exon	28133979	28134122	.	-	.	gene_id "XLOC_038950"; transcript_id "5_00107561"; exon_number "5"; gene_name "uc001urm.1"; oId "upf3.5733.2"; nearest_ref "uc001urm.1"; class_code "j"; tss_id "TSS35496";
chr13	Cufflinks	exon	28136550	28136918	.	-	.	gene_id "XLOC_038950"; transcript_id "5_00107561"; exon_number "6"; gene_name "uc001urm.1"; oId "upf3.5733.2"; nearest_ref "uc001urm.1"; class_code "j"; tss_id "TSS35496";
chr13	Cufflinks	exon	28141777	28141976	.	-	.	gene_id "XLOC_038950"; transcript_id "5_00107561"; exon_number "7"; gene_name "uc001urm.1"; oId "upf3.5733.2"; nearest_ref "uc001urm.1"; class_code "j"; tss_id "TSS35496";
chr13	Cufflinks	exon	28143166	28143413	.	-	.	gene_id "XLOC_038950"; transcript_id "5_00107561"; exon_number "8"; gene_name "uc001urm.1"; oId "upf3.5733.2"; nearest_ref "uc001urm.1"; class_code "j"; tss_id "TSS35496";
chr13	Cufflinks	exon	28155434	28155940	.	-	.	gene_id "XLOC_038950"; transcript_id "5_00107561"; exon_number "9"; gene_name "uc001urm.1"; oId "upf3.5733.2"; nearest_ref "uc001urm.1"; class_code "j"; tss_id "TSS35496";
chr13	Cufflinks	exon	28195176	28195524	.	-	.	gene_id "XLOC_038950"; transcript_id "5_00107561"; exon_number "10"; gene_name "uc001urm.1"; oId "upf3.5733.2"; nearest_ref "uc001urm.1"; class_code "j"; tss_id "TSS35496";
chr13	hg19_knownGene	exon	28403906	28404420	.	-	.	gene_id "XLOC_038951"; transcript_id "5_00106247"; exon_number "1"; gene_name "uc001urs.1"; oId "uc001urs.1"; nearest_ref "uc001urs.1"; class_code "="; tss_id "TSS35498";
chr13	hg19_knownGene	exon	28407581	28408287	.	-	.	gene_id "XLOC_038951"; transcript_id "5_00106247"; exon_number "2"; gene_name "uc001urs.1"; oId "uc001urs.1"; nearest_ref "uc001urs.1"; class_code "="; tss_id "TSS35498";
chr13	hg19_knownGene	exon	28422145	28422673	.	-	.	gene_id "XLOC_038951"; transcript_id "5_00106247"; exon_number "3"; gene_name "uc001urs.1"; oId "uc001urs.1"; nearest_ref "uc001urs.1"; class_code "="; tss_id "TSS35498";
chr13	hg19_knownGene	exon	28495301	28495541	.	-	.	gene_id "XLOC_038951"; transcript_id "5_00106247"; exon_number "4"; gene_name "uc001urs.1"; oId "uc001urs.1"; nearest_ref "uc001urs.1"; class_code "="; tss_id "TSS35498";
chr13	hg19_knownGene	exon	28536279	28537506	.	-	.	gene_id "XLOC_038952"; transcript_id "5_00106248"; exon_number "1"; gene_name "uc001urv.2"; oId "uc001urv.2"; nearest_ref "uc001urv.2"; class_code "="; tss_id "TSS35499"; p_id "P35458";
chr13	hg19_knownGene	exon	28539007	28539152	.	-	.	gene_id "XLOC_038952"; transcript_id "5_00106248"; exon_number "2"; gene_name "uc001urv.2"; oId "uc001urv.2"; nearest_ref "uc001urv.2"; class_code "="; tss_id "TSS35499"; p_id "P35458";
chr13	hg19_knownGene	exon	28542603	28543317	.	-	.	gene_id "XLOC_038952"; transcript_id "5_00106248"; exon_number "3"; gene_name "uc001urv.2"; oId "uc001urv.2"; nearest_ref "uc001urv.2"; class_code "="; tss_id "TSS35499"; p_id "P35458";
chr13	hg19_knownGene	exon	28552243	28552589	.	-	.	gene_id "XLOC_038953"; transcript_id "5_00106249"; exon_number "1"; gene_name "uc010aan.1"; oId "uc010aan.1"; nearest_ref "uc010aan.1"; class_code "="; tss_id "TSS35500"; p_id "P35459";
chr13	hg19_knownGene	exon	28562600	28562774	.	-	.	gene_id "XLOC_038953"; transcript_id "5_00106249"; exon_number "2"; gene_name "uc010aan.1"; oId "uc010aan.1"; nearest_ref "uc010aan.1"; class_code "="; tss_id "TSS35500"; p_id "P35459";
chr13	hg19_knownGene	exon	28577412	28578311	.	-	.	gene_id "XLOC_038954"; transcript_id "5_00106252"; exon_number "1"; gene_name "uc010tdn.1"; oId "uc010tdn.1"; nearest_ref "uc010tdn.1"; class_code "="; tss_id "TSS35501"; p_id "P35461";
chr13	hg19_knownGene	exon	28588589	28588694	.	-	.	gene_id "XLOC_038954"; transcript_id "5_00106252"; exon_number "2"; gene_name "uc010tdn.1"; oId "uc010tdn.1"; nearest_ref "uc010tdn.1"; class_code "="; tss_id "TSS35501"; p_id "P35461";
chr13	hg19_knownGene	exon	28589294	28589393	.	-	.	gene_id "XLOC_038954"; transcript_id "5_00106252"; exon_number "3"; gene_name "uc010tdn.1"; oId "uc010tdn.1"; nearest_ref "uc010tdn.1"; class_code "="; tss_id "TSS35501"; p_id "P35461";
chr13	hg19_knownGene	exon	28589727	28589838	.	-	.	gene_id "XLOC_038954"; transcript_id "5_00106252"; exon_number "4"; gene_name "uc010tdn.1"; oId "uc010tdn.1"; nearest_ref "uc010tdn.1"; class_code "="; tss_id "TSS35501"; p_id "P35461";
chr13	hg19_knownGene	exon	28597487	28597614	.	-	.	gene_id "XLOC_038954"; transcript_id "5_00106252"; exon_number "5"; gene_name "uc010tdn.1"; oId "uc010tdn.1"; nearest_ref "uc010tdn.1"; class_code "="; tss_id "TSS35501"; p_id "P35461";
chr13	hg19_knownGene	exon	28598998	28599080	.	-	.	gene_id "XLOC_038954"; transcript_id "5_00106252"; exon_number "6"; gene_name "uc010tdn.1"; oId "uc010tdn.1"; nearest_ref "uc010tdn.1"; class_code "="; tss_id "TSS35501"; p_id "P35461";
chr13	hg19_knownGene	exon	28601225	28601378	.	-	.	gene_id "XLOC_038954"; transcript_id "5_00106252"; exon_number "7"; gene_name "uc010tdn.1"; oId "uc010tdn.1"; nearest_ref "uc010tdn.1"; class_code "="; tss_id "TSS35501"; p_id "P35461";
chr13	hg19_knownGene	exon	28602315	28602425	.	-	.	gene_id "XLOC_038954"; transcript_id "5_00106252"; exon_number "8"; gene_name "uc010tdn.1"; oId "uc010tdn.1"; nearest_ref "uc010tdn.1"; class_code "="; tss_id "TSS35501"; p_id "P35461";
chr13	hg19_knownGene	exon	28608024	28608128	.	-	.	gene_id "XLOC_038954"; transcript_id "5_00106252"; exon_number "9"; gene_name "uc010tdn.1"; oId "uc010tdn.1"; nearest_ref "uc010tdn.1"; class_code "="; tss_id "TSS35501"; p_id "P35461";
chr13	hg19_knownGene	exon	28608219	28608351	.	-	.	gene_id "XLOC_038954"; transcript_id "5_00106252"; exon_number "10"; gene_name "uc010tdn.1"; oId "uc010tdn.1"; nearest_ref "uc010tdn.1"; class_code "="; tss_id "TSS35501"; p_id "P35461";
chr13	hg19_knownGene	exon	28608438	28608544	.	-	.	gene_id "XLOC_038954"; transcript_id "5_00106252"; exon_number "11"; gene_name "uc010tdn.1"; oId "uc010tdn.1"; nearest_ref "uc010tdn.1"; class_code "="; tss_id "TSS35501"; p_id "P35461";
chr13	hg19_knownGene	exon	28609632	28609810	.	-	.	gene_id "XLOC_038954"; transcript_id "5_00106252"; exon_number "12"; gene_name "uc010tdn.1"; oId "uc010tdn.1"; nearest_ref "uc010tdn.1"; class_code "="; tss_id "TSS35501"; p_id "P35461";
chr13	hg19_knownGene	exon	28610072	28610180	.	-	.	gene_id "XLOC_038954"; transcript_id "5_00106252"; exon_number "13"; gene_name "uc010tdn.1"; oId "uc010tdn.1"; nearest_ref "uc010tdn.1"; class_code "="; tss_id "TSS35501"; p_id "P35461";
chr13	hg19_knownGene	exon	28611322	28611425	.	-	.	gene_id "XLOC_038954"; transcript_id "5_00106252"; exon_number "14"; gene_name "uc010tdn.1"; oId "uc010tdn.1"; nearest_ref "uc010tdn.1"; class_code "="; tss_id "TSS35501"; p_id "P35461";
chr13	hg19_knownGene	exon	28622412	28622580	.	-	.	gene_id "XLOC_038954"; transcript_id "5_00106252"; exon_number "15"; gene_name "uc010tdn.1"; oId "uc010tdn.1"; nearest_ref "uc010tdn.1"; class_code "="; tss_id "TSS35501"; p_id "P35461";
chr13	hg19_knownGene	exon	28623521	28623674	.	-	.	gene_id "XLOC_038954"; transcript_id "5_00106252"; exon_number "16"; gene_name "uc010tdn.1"; oId "uc010tdn.1"; nearest_ref "uc010tdn.1"; class_code "="; tss_id "TSS35501"; p_id "P35461";
chr13	hg19_knownGene	exon	28623772	28623911	.	-	.	gene_id "XLOC_038954"; transcript_id "5_00106252"; exon_number "17"; gene_name "uc010tdn.1"; oId "uc010tdn.1"; nearest_ref "uc010tdn.1"; class_code "="; tss_id "TSS35501"; p_id "P35461";
chr13	hg19_knownGene	exon	28624232	28624359	.	-	.	gene_id "XLOC_038954"; transcript_id "5_00106252"; exon_number "18"; gene_name "uc010tdn.1"; oId "uc010tdn.1"; nearest_ref "uc010tdn.1"; class_code "="; tss_id "TSS35501"; p_id "P35461";
chr13	hg19_knownGene	exon	28626682	28626811	.	-	.	gene_id "XLOC_038954"; transcript_id "5_00106252"; exon_number "19"; gene_name "uc010tdn.1"; oId "uc010tdn.1"; nearest_ref "uc010tdn.1"; class_code "="; tss_id "TSS35501"; p_id "P35461";
chr13	hg19_knownGene	exon	28631484	28631599	.	-	.	gene_id "XLOC_038954"; transcript_id "5_00106252"; exon_number "20"; gene_name "uc010tdn.1"; oId "uc010tdn.1"; nearest_ref "uc010tdn.1"; class_code "="; tss_id "TSS35501"; p_id "P35461";
chr13	hg19_knownGene	exon	28636004	28636206	.	-	.	gene_id "XLOC_038954"; transcript_id "5_00106252"; exon_number "21"; gene_name "uc010tdn.1"; oId "uc010tdn.1"; nearest_ref "uc010tdn.1"; class_code "="; tss_id "TSS35501"; p_id "P35461";
chr13	hg19_knownGene	exon	28644628	28644749	.	-	.	gene_id "XLOC_038954"; transcript_id "5_00106252"; exon_number "22"; gene_name "uc010tdn.1"; oId "uc010tdn.1"; nearest_ref "uc010tdn.1"; class_code "="; tss_id "TSS35501"; p_id "P35461";
chr13	hg19_knownGene	exon	28674605	28674729	.	-	.	gene_id "XLOC_038954"; transcript_id "5_00106252"; exon_number "23"; gene_name "uc010tdn.1"; oId "uc010tdn.1"; nearest_ref "uc010tdn.1"; class_code "="; tss_id "TSS35501"; p_id "P35461";
chr13	hg19_knownGene	exon	28577412	28578311	.	-	.	gene_id "XLOC_038954"; transcript_id "5_00106251"; exon_number "1"; gene_name "uc010aao.2"; oId "uc010aao.2"; nearest_ref "uc010aao.2"; class_code "="; tss_id "TSS35501";
chr13	hg19_knownGene	exon	28588589	28588694	.	-	.	gene_id "XLOC_038954"; transcript_id "5_00106251"; exon_number "2"; gene_name "uc010aao.2"; oId "uc010aao.2"; nearest_ref "uc010aao.2"; class_code "="; tss_id "TSS35501";
chr13	hg19_knownGene	exon	28589294	28589393	.	-	.	gene_id "XLOC_038954"; transcript_id "5_00106251"; exon_number "3"; gene_name "uc010aao.2"; oId "uc010aao.2"; nearest_ref "uc010aao.2"; class_code "="; tss_id "TSS35501";
chr13	hg19_knownGene	exon	28589727	28589838	.	-	.	gene_id "XLOC_038954"; transcript_id "5_00106251"; exon_number "4"; gene_name "uc010aao.2"; oId "uc010aao.2"; nearest_ref "uc010aao.2"; class_code "="; tss_id "TSS35501";
chr13	hg19_knownGene	exon	28592604	28592726	.	-	.	gene_id "XLOC_038954"; transcript_id "5_00106251"; exon_number "5"; gene_name "uc010aao.2"; oId "uc010aao.2"; nearest_ref "uc010aao.2"; class_code "="; tss_id "TSS35501";
chr13	hg19_knownGene	exon	28597487	28597614	.	-	.	gene_id "XLOC_038954"; transcript_id "5_00106251"; exon_number "6"; gene_name "uc010aao.2"; oId "uc010aao.2"; nearest_ref "uc010aao.2"; class_code "="; tss_id "TSS35501";
chr13	hg19_knownGene	exon	28598998	28599080	.	-	.	gene_id "XLOC_038954"; transcript_id "5_00106251"; exon_number "7"; gene_name "uc010aao.2"; oId "uc010aao.2"; nearest_ref "uc010aao.2"; class_code "="; tss_id "TSS35501";
chr13	hg19_knownGene	exon	28599421	28599552	.	-	.	gene_id "XLOC_038954"; transcript_id "5_00106251"; exon_number "8"; gene_name "uc010aao.2"; oId "uc010aao.2"; nearest_ref "uc010aao.2"; class_code "="; tss_id "TSS35501";
chr13	hg19_knownGene	exon	28601225	28601378	.	-	.	gene_id "XLOC_038954"; transcript_id "5_00106251"; exon_number "9"; gene_name "uc010aao.2"; oId "uc010aao.2"; nearest_ref "uc010aao.2"; class_code "="; tss_id "TSS35501";
chr13	hg19_knownGene	exon	28602315	28602425	.	-	.	gene_id "XLOC_038954"; transcript_id "5_00106251"; exon_number "10"; gene_name "uc010aao.2"; oId "uc010aao.2"; nearest_ref "uc010aao.2"; class_code "="; tss_id "TSS35501";
chr13	hg19_knownGene	exon	28608024	28608128	.	-	.	gene_id "XLOC_038954"; transcript_id "5_00106251"; exon_number "11"; gene_name "uc010aao.2"; oId "uc010aao.2"; nearest_ref "uc010aao.2"; class_code "="; tss_id "TSS35501";
chr13	hg19_knownGene	exon	28608219	28608351	.	-	.	gene_id "XLOC_038954"; transcript_id "5_00106251"; exon_number "12"; gene_name "uc010aao.2"; oId "uc010aao.2"; nearest_ref "uc010aao.2"; class_code "="; tss_id "TSS35501";
chr13	hg19_knownGene	exon	28608438	28608544	.	-	.	gene_id "XLOC_038954"; transcript_id "5_00106251"; exon_number "13"; gene_name "uc010aao.2"; oId "uc010aao.2"; nearest_ref "uc010aao.2"; class_code "="; tss_id "TSS35501";
chr13	hg19_knownGene	exon	28609632	28609810	.	-	.	gene_id "XLOC_038954"; transcript_id "5_00106251"; exon_number "14"; gene_name "uc010aao.2"; oId "uc010aao.2"; nearest_ref "uc010aao.2"; class_code "="; tss_id "TSS35501";
chr13	hg19_knownGene	exon	28610072	28610180	.	-	.	gene_id "XLOC_038954"; transcript_id "5_00106251"; exon_number "15"; gene_name "uc010aao.2"; oId "uc010aao.2"; nearest_ref "uc010aao.2"; class_code "="; tss_id "TSS35501";
chr13	hg19_knownGene	exon	28611322	28611425	.	-	.	gene_id "XLOC_038954"; transcript_id "5_00106251"; exon_number "16"; gene_name "uc010aao.2"; oId "uc010aao.2"; nearest_ref "uc010aao.2"; class_code "="; tss_id "TSS35501";
chr13	hg19_knownGene	exon	28622412	28622580	.	-	.	gene_id "XLOC_038954"; transcript_id "5_00106251"; exon_number "17"; gene_name "uc010aao.2"; oId "uc010aao.2"; nearest_ref "uc010aao.2"; class_code "="; tss_id "TSS35501";
chr13	hg19_knownGene	exon	28623521	28623674	.	-	.	gene_id "XLOC_038954"; transcript_id "5_00106251"; exon_number "18"; gene_name "uc010aao.2"; oId "uc010aao.2"; nearest_ref "uc010aao.2"; class_code "="; tss_id "TSS35501";
chr13	hg19_knownGene	exon	28623772	28623911	.	-	.	gene_id "XLOC_038954"; transcript_id "5_00106251"; exon_number "19"; gene_name "uc010aao.2"; oId "uc010aao.2"; nearest_ref "uc010aao.2"; class_code "="; tss_id "TSS35501";
chr13	hg19_knownGene	exon	28624232	28624359	.	-	.	gene_id "XLOC_038954"; transcript_id "5_00106251"; exon_number "20"; gene_name "uc010aao.2"; oId "uc010aao.2"; nearest_ref "uc010aao.2"; class_code "="; tss_id "TSS35501";
chr13	hg19_knownGene	exon	28626682	28626811	.	-	.	gene_id "XLOC_038954"; transcript_id "5_00106251"; exon_number "21"; gene_name "uc010aao.2"; oId "uc010aao.2"; nearest_ref "uc010aao.2"; class_code "="; tss_id "TSS35501";
chr13	hg19_knownGene	exon	28631484	28631599	.	-	.	gene_id "XLOC_038954"; transcript_id "5_00106251"; exon_number "22"; gene_name "uc010aao.2"; oId "uc010aao.2"; nearest_ref "uc010aao.2"; class_code "="; tss_id "TSS35501";
chr13	hg19_knownGene	exon	28636004	28636206	.	-	.	gene_id "XLOC_038954"; transcript_id "5_00106251"; exon_number "23"; gene_name "uc010aao.2"; oId "uc010aao.2"; nearest_ref "uc010aao.2"; class_code "="; tss_id "TSS35501";
chr13	hg19_knownGene	exon	28644628	28644749	.	-	.	gene_id "XLOC_038954"; transcript_id "5_00106251"; exon_number "24"; gene_name "uc010aao.2"; oId "uc010aao.2"; nearest_ref "uc010aao.2"; class_code "="; tss_id "TSS35501";
chr13	hg19_knownGene	exon	28674605	28674729	.	-	.	gene_id "XLOC_038954"; transcript_id "5_00106251"; exon_number "25"; gene_name "uc010aao.2"; oId "uc010aao.2"; nearest_ref "uc010aao.2"; class_code "="; tss_id "TSS35501";
chr13	hg19_knownGene	exon	28577412	28578311	.	-	.	gene_id "XLOC_038954"; transcript_id "5_00106250"; exon_number "1"; gene_name "uc001urw.2"; oId "uc001urw.2"; nearest_ref "uc001urw.2"; class_code "="; tss_id "TSS35501"; p_id "P35460";
chr13	hg19_knownGene	exon	28588589	28588694	.	-	.	gene_id "XLOC_038954"; transcript_id "5_00106250"; exon_number "2"; gene_name "uc001urw.2"; oId "uc001urw.2"; nearest_ref "uc001urw.2"; class_code "="; tss_id "TSS35501"; p_id "P35460";
chr13	hg19_knownGene	exon	28589294	28589393	.	-	.	gene_id "XLOC_038954"; transcript_id "5_00106250"; exon_number "3"; gene_name "uc001urw.2"; oId "uc001urw.2"; nearest_ref "uc001urw.2"; class_code "="; tss_id "TSS35501"; p_id "P35460";
chr13	hg19_knownGene	exon	28589727	28589838	.	-	.	gene_id "XLOC_038954"; transcript_id "5_00106250"; exon_number "4"; gene_name "uc001urw.2"; oId "uc001urw.2"; nearest_ref "uc001urw.2"; class_code "="; tss_id "TSS35501"; p_id "P35460";
chr13	hg19_knownGene	exon	28592604	28592726	.	-	.	gene_id "XLOC_038954"; transcript_id "5_00106250"; exon_number "5"; gene_name "uc001urw.2"; oId "uc001urw.2"; nearest_ref "uc001urw.2"; class_code "="; tss_id "TSS35501"; p_id "P35460";
chr13	hg19_knownGene	exon	28597487	28597614	.	-	.	gene_id "XLOC_038954"; transcript_id "5_00106250"; exon_number "6"; gene_name "uc001urw.2"; oId "uc001urw.2"; nearest_ref "uc001urw.2"; class_code "="; tss_id "TSS35501"; p_id "P35460";
chr13	hg19_knownGene	exon	28598998	28599080	.	-	.	gene_id "XLOC_038954"; transcript_id "5_00106250"; exon_number "7"; gene_name "uc001urw.2"; oId "uc001urw.2"; nearest_ref "uc001urw.2"; class_code "="; tss_id "TSS35501"; p_id "P35460";
chr13	hg19_knownGene	exon	28601225	28601378	.	-	.	gene_id "XLOC_038954"; transcript_id "5_00106250"; exon_number "8"; gene_name "uc001urw.2"; oId "uc001urw.2"; nearest_ref "uc001urw.2"; class_code "="; tss_id "TSS35501"; p_id "P35460";
chr13	hg19_knownGene	exon	28602315	28602425	.	-	.	gene_id "XLOC_038954"; transcript_id "5_00106250"; exon_number "9"; gene_name "uc001urw.2"; oId "uc001urw.2"; nearest_ref "uc001urw.2"; class_code "="; tss_id "TSS35501"; p_id "P35460";
chr13	hg19_knownGene	exon	28608024	28608128	.	-	.	gene_id "XLOC_038954"; transcript_id "5_00106250"; exon_number "10"; gene_name "uc001urw.2"; oId "uc001urw.2"; nearest_ref "uc001urw.2"; class_code "="; tss_id "TSS35501"; p_id "P35460";
chr13	hg19_knownGene	exon	28608219	28608351	.	-	.	gene_id "XLOC_038954"; transcript_id "5_00106250"; exon_number "11"; gene_name "uc001urw.2"; oId "uc001urw.2"; nearest_ref "uc001urw.2"; class_code "="; tss_id "TSS35501"; p_id "P35460";
chr13	hg19_knownGene	exon	28608438	28608544	.	-	.	gene_id "XLOC_038954"; transcript_id "5_00106250"; exon_number "12"; gene_name "uc001urw.2"; oId "uc001urw.2"; nearest_ref "uc001urw.2"; class_code "="; tss_id "TSS35501"; p_id "P35460";
chr13	hg19_knownGene	exon	28609632	28609810	.	-	.	gene_id "XLOC_038954"; transcript_id "5_00106250"; exon_number "13"; gene_name "uc001urw.2"; oId "uc001urw.2"; nearest_ref "uc001urw.2"; class_code "="; tss_id "TSS35501"; p_id "P35460";
chr13	hg19_knownGene	exon	28610072	28610180	.	-	.	gene_id "XLOC_038954"; transcript_id "5_00106250"; exon_number "14"; gene_name "uc001urw.2"; oId "uc001urw.2"; nearest_ref "uc001urw.2"; class_code "="; tss_id "TSS35501"; p_id "P35460";
chr13	hg19_knownGene	exon	28611322	28611425	.	-	.	gene_id "XLOC_038954"; transcript_id "5_00106250"; exon_number "15"; gene_name "uc001urw.2"; oId "uc001urw.2"; nearest_ref "uc001urw.2"; class_code "="; tss_id "TSS35501"; p_id "P35460";
chr13	hg19_knownGene	exon	28622412	28622580	.	-	.	gene_id "XLOC_038954"; transcript_id "5_00106250"; exon_number "16"; gene_name "uc001urw.2"; oId "uc001urw.2"; nearest_ref "uc001urw.2"; class_code "="; tss_id "TSS35501"; p_id "P35460";
chr13	hg19_knownGene	exon	28623521	28623674	.	-	.	gene_id "XLOC_038954"; transcript_id "5_00106250"; exon_number "17"; gene_name "uc001urw.2"; oId "uc001urw.2"; nearest_ref "uc001urw.2"; class_code "="; tss_id "TSS35501"; p_id "P35460";
chr13	hg19_knownGene	exon	28623772	28623911	.	-	.	gene_id "XLOC_038954"; transcript_id "5_00106250"; exon_number "18"; gene_name "uc001urw.2"; oId "uc001urw.2"; nearest_ref "uc001urw.2"; class_code "="; tss_id "TSS35501"; p_id "P35460";
chr13	hg19_knownGene	exon	28624232	28624359	.	-	.	gene_id "XLOC_038954"; transcript_id "5_00106250"; exon_number "19"; gene_name "uc001urw.2"; oId "uc001urw.2"; nearest_ref "uc001urw.2"; class_code "="; tss_id "TSS35501"; p_id "P35460";
chr13	hg19_knownGene	exon	28626682	28626811	.	-	.	gene_id "XLOC_038954"; transcript_id "5_00106250"; exon_number "20"; gene_name "uc001urw.2"; oId "uc001urw.2"; nearest_ref "uc001urw.2"; class_code "="; tss_id "TSS35501"; p_id "P35460";
chr13	hg19_knownGene	exon	28631484	28631599	.	-	.	gene_id "XLOC_038954"; transcript_id "5_00106250"; exon_number "21"; gene_name "uc001urw.2"; oId "uc001urw.2"; nearest_ref "uc001urw.2"; class_code "="; tss_id "TSS35501"; p_id "P35460";
chr13	hg19_knownGene	exon	28636004	28636206	.	-	.	gene_id "XLOC_038954"; transcript_id "5_00106250"; exon_number "22"; gene_name "uc001urw.2"; oId "uc001urw.2"; nearest_ref "uc001urw.2"; class_code "="; tss_id "TSS35501"; p_id "P35460";
chr13	hg19_knownGene	exon	28644628	28644749	.	-	.	gene_id "XLOC_038954"; transcript_id "5_00106250"; exon_number "23"; gene_name "uc001urw.2"; oId "uc001urw.2"; nearest_ref "uc001urw.2"; class_code "="; tss_id "TSS35501"; p_id "P35460";
chr13	hg19_knownGene	exon	28674605	28674729	.	-	.	gene_id "XLOC_038954"; transcript_id "5_00106250"; exon_number "24"; gene_name "uc001urw.2"; oId "uc001urw.2"; nearest_ref "uc001urw.2"; class_code "="; tss_id "TSS35501"; p_id "P35460";
chr13	Cufflinks	exon	28710751	28711636	.	-	.	gene_id "XLOC_038955"; transcript_id "5_00107201"; exon_number "1"; oId "SC4.8357.1"; class_code "u";
chr13	Cufflinks	exon	28711710	28712119	.	-	.	gene_id "XLOC_038956"; transcript_id "5_00107202"; exon_number "1"; oId "SC4.8358.1"; class_code ".";
chr13	hg19_knownGene	exon	28874483	28877505	.	-	.	gene_id "XLOC_038957"; transcript_id "5_00106253"; exon_number "1"; gene_name "uc010aap.2"; oId "uc010aap.2"; nearest_ref "uc010aap.2"; class_code "="; tss_id "TSS35502"; p_id "P35468";
chr13	hg19_knownGene	exon	28880815	28880909	.	-	.	gene_id "XLOC_038957"; transcript_id "5_00106253"; exon_number "2"; gene_name "uc010aap.2"; oId "uc010aap.2"; nearest_ref "uc010aap.2"; class_code "="; tss_id "TSS35502"; p_id "P35468";
chr13	hg19_knownGene	exon	28882980	28883064	.	-	.	gene_id "XLOC_038957"; transcript_id "5_00106253"; exon_number "3"; gene_name "uc010aap.2"; oId "uc010aap.2"; nearest_ref "uc010aap.2"; class_code "="; tss_id "TSS35502"; p_id "P35468";
chr13	hg19_knownGene	exon	28885727	28885869	.	-	.	gene_id "XLOC_038957"; transcript_id "5_00106253"; exon_number "4"; gene_name "uc010aap.2"; oId "uc010aap.2"; nearest_ref "uc010aap.2"; class_code "="; tss_id "TSS35502"; p_id "P35468";
chr13	hg19_knownGene	exon	28886130	28886235	.	-	.	gene_id "XLOC_038957"; transcript_id "5_00106253"; exon_number "5"; gene_name "uc010aap.2"; oId "uc010aap.2"; nearest_ref "uc010aap.2"; class_code "="; tss_id "TSS35502"; p_id "P35468";
chr13	hg19_knownGene	exon	28891635	28891734	.	-	.	gene_id "XLOC_038957"; transcript_id "5_00106253"; exon_number "6"; gene_name "uc010aap.2"; oId "uc010aap.2"; nearest_ref "uc010aap.2"; class_code "="; tss_id "TSS35502"; p_id "P35468";
chr13	hg19_knownGene	exon	28893560	28893671	.	-	.	gene_id "XLOC_038957"; transcript_id "5_00106253"; exon_number "7"; gene_name "uc010aap.2"; oId "uc010aap.2"; nearest_ref "uc010aap.2"; class_code "="; tss_id "TSS35502"; p_id "P35468";
chr13	hg19_knownGene	exon	28895600	28895722	.	-	.	gene_id "XLOC_038957"; transcript_id "5_00106253"; exon_number "8"; gene_name "uc010aap.2"; oId "uc010aap.2"; nearest_ref "uc010aap.2"; class_code "="; tss_id "TSS35502"; p_id "P35468";
chr13	hg19_knownGene	exon	28896399	28896770	.	-	.	gene_id "XLOC_038957"; transcript_id "5_00106253"; exon_number "9"; gene_name "uc010aap.2"; oId "uc010aap.2"; nearest_ref "uc010aap.2"; class_code "="; tss_id "TSS35502"; p_id "P35468";
chr13	hg19_knownGene	exon	28874483	28877505	.	-	.	gene_id "XLOC_038957"; transcript_id "5_00106254"; exon_number "1"; gene_name "uc010aaq.2"; oId "uc010aaq.2"; nearest_ref "uc010aaq.2"; class_code "="; tss_id "TSS35503"; p_id "P35462";
chr13	hg19_knownGene	exon	28880815	28880909	.	-	.	gene_id "XLOC_038957"; transcript_id "5_00106254"; exon_number "2"; gene_name "uc010aaq.2"; oId "uc010aaq.2"; nearest_ref "uc010aaq.2"; class_code "="; tss_id "TSS35503"; p_id "P35462";
chr13	hg19_knownGene	exon	28882980	28883064	.	-	.	gene_id "XLOC_038957"; transcript_id "5_00106254"; exon_number "3"; gene_name "uc010aaq.2"; oId "uc010aaq.2"; nearest_ref "uc010aaq.2"; class_code "="; tss_id "TSS35503"; p_id "P35462";
chr13	hg19_knownGene	exon	28885727	28885869	.	-	.	gene_id "XLOC_038957"; transcript_id "5_00106254"; exon_number "4"; gene_name "uc010aaq.2"; oId "uc010aaq.2"; nearest_ref "uc010aaq.2"; class_code "="; tss_id "TSS35503"; p_id "P35462";
chr13	hg19_knownGene	exon	28886130	28886235	.	-	.	gene_id "XLOC_038957"; transcript_id "5_00106254"; exon_number "5"; gene_name "uc010aaq.2"; oId "uc010aaq.2"; nearest_ref "uc010aaq.2"; class_code "="; tss_id "TSS35503"; p_id "P35462";
chr13	hg19_knownGene	exon	28891635	28891734	.	-	.	gene_id "XLOC_038957"; transcript_id "5_00106254"; exon_number "6"; gene_name "uc010aaq.2"; oId "uc010aaq.2"; nearest_ref "uc010aaq.2"; class_code "="; tss_id "TSS35503"; p_id "P35462";
chr13	hg19_knownGene	exon	28893560	28893671	.	-	.	gene_id "XLOC_038957"; transcript_id "5_00106254"; exon_number "7"; gene_name "uc010aaq.2"; oId "uc010aaq.2"; nearest_ref "uc010aaq.2"; class_code "="; tss_id "TSS35503"; p_id "P35462";
chr13	hg19_knownGene	exon	28895600	28895722	.	-	.	gene_id "XLOC_038957"; transcript_id "5_00106254"; exon_number "8"; gene_name "uc010aaq.2"; oId "uc010aaq.2"; nearest_ref "uc010aaq.2"; class_code "="; tss_id "TSS35503"; p_id "P35462";
chr13	hg19_knownGene	exon	28896399	28896496	.	-	.	gene_id "XLOC_038957"; transcript_id "5_00106254"; exon_number "9"; gene_name "uc010aaq.2"; oId "uc010aaq.2"; nearest_ref "uc010aaq.2"; class_code "="; tss_id "TSS35503"; p_id "P35462";
chr13	hg19_knownGene	exon	28896927	28897083	.	-	.	gene_id "XLOC_038957"; transcript_id "5_00106254"; exon_number "10"; gene_name "uc010aaq.2"; oId "uc010aaq.2"; nearest_ref "uc010aaq.2"; class_code "="; tss_id "TSS35503"; p_id "P35462";
chr13	hg19_knownGene	exon	28901599	28901687	.	-	.	gene_id "XLOC_038957"; transcript_id "5_00106254"; exon_number "11"; gene_name "uc010aaq.2"; oId "uc010aaq.2"; nearest_ref "uc010aaq.2"; class_code "="; tss_id "TSS35503"; p_id "P35462";
chr13	hg19_knownGene	exon	28903752	28903992	.	-	.	gene_id "XLOC_038957"; transcript_id "5_00106254"; exon_number "12"; gene_name "uc010aaq.2"; oId "uc010aaq.2"; nearest_ref "uc010aaq.2"; class_code "="; tss_id "TSS35503"; p_id "P35462";
chr13	hg19_knownGene	exon	28874483	28877505	.	-	.	gene_id "XLOC_038957"; transcript_id "5_00106255"; exon_number "1"; gene_name "uc001usa.3"; oId "uc001usa.3"; nearest_ref "uc001usa.3"; class_code "="; tss_id "TSS35504"; p_id "P35470";
chr13	hg19_knownGene	exon	28880815	28880909	.	-	.	gene_id "XLOC_038957"; transcript_id "5_00106255"; exon_number "2"; gene_name "uc001usa.3"; oId "uc001usa.3"; nearest_ref "uc001usa.3"; class_code "="; tss_id "TSS35504"; p_id "P35470";
chr13	hg19_knownGene	exon	28882980	28883064	.	-	.	gene_id "XLOC_038957"; transcript_id "5_00106255"; exon_number "3"; gene_name "uc001usa.3"; oId "uc001usa.3"; nearest_ref "uc001usa.3"; class_code "="; tss_id "TSS35504"; p_id "P35470";
chr13	hg19_knownGene	exon	28885727	28885869	.	-	.	gene_id "XLOC_038957"; transcript_id "5_00106255"; exon_number "4"; gene_name "uc001usa.3"; oId "uc001usa.3"; nearest_ref "uc001usa.3"; class_code "="; tss_id "TSS35504"; p_id "P35470";
chr13	hg19_knownGene	exon	28886130	28886235	.	-	.	gene_id "XLOC_038957"; transcript_id "5_00106255"; exon_number "5"; gene_name "uc001usa.3"; oId "uc001usa.3"; nearest_ref "uc001usa.3"; class_code "="; tss_id "TSS35504"; p_id "P35470";
chr13	hg19_knownGene	exon	28891635	28891734	.	-	.	gene_id "XLOC_038957"; transcript_id "5_00106255"; exon_number "6"; gene_name "uc001usa.3"; oId "uc001usa.3"; nearest_ref "uc001usa.3"; class_code "="; tss_id "TSS35504"; p_id "P35470";
chr13	hg19_knownGene	exon	28893560	28893671	.	-	.	gene_id "XLOC_038957"; transcript_id "5_00106255"; exon_number "7"; gene_name "uc001usa.3"; oId "uc001usa.3"; nearest_ref "uc001usa.3"; class_code "="; tss_id "TSS35504"; p_id "P35470";
chr13	hg19_knownGene	exon	28895600	28895722	.	-	.	gene_id "XLOC_038957"; transcript_id "5_00106255"; exon_number "8"; gene_name "uc001usa.3"; oId "uc001usa.3"; nearest_ref "uc001usa.3"; class_code "="; tss_id "TSS35504"; p_id "P35470";
chr13	hg19_knownGene	exon	28896399	28896496	.	-	.	gene_id "XLOC_038957"; transcript_id "5_00106255"; exon_number "9"; gene_name "uc001usa.3"; oId "uc001usa.3"; nearest_ref "uc001usa.3"; class_code "="; tss_id "TSS35504"; p_id "P35470";
chr13	hg19_knownGene	exon	28896927	28897083	.	-	.	gene_id "XLOC_038957"; transcript_id "5_00106255"; exon_number "10"; gene_name "uc001usa.3"; oId "uc001usa.3"; nearest_ref "uc001usa.3"; class_code "="; tss_id "TSS35504"; p_id "P35470";
chr13	hg19_knownGene	exon	28901599	28901687	.	-	.	gene_id "XLOC_038957"; transcript_id "5_00106255"; exon_number "11"; gene_name "uc001usa.3"; oId "uc001usa.3"; nearest_ref "uc001usa.3"; class_code "="; tss_id "TSS35504"; p_id "P35470";
chr13	hg19_knownGene	exon	28903752	28903865	.	-	.	gene_id "XLOC_038957"; transcript_id "5_00106255"; exon_number "12"; gene_name "uc001usa.3"; oId "uc001usa.3"; nearest_ref "uc001usa.3"; class_code "="; tss_id "TSS35504"; p_id "P35470";
chr13	hg19_knownGene	exon	28908162	28908266	.	-	.	gene_id "XLOC_038957"; transcript_id "5_00106255"; exon_number "13"; gene_name "uc001usa.3"; oId "uc001usa.3"; nearest_ref "uc001usa.3"; class_code "="; tss_id "TSS35504"; p_id "P35470";
chr13	hg19_knownGene	exon	28913305	28913437	.	-	.	gene_id "XLOC_038957"; transcript_id "5_00106255"; exon_number "14"; gene_name "uc001usa.3"; oId "uc001usa.3"; nearest_ref "uc001usa.3"; class_code "="; tss_id "TSS35504"; p_id "P35470";
chr13	hg19_knownGene	exon	28919582	28919688	.	-	.	gene_id "XLOC_038957"; transcript_id "5_00106255"; exon_number "15"; gene_name "uc001usa.3"; oId "uc001usa.3"; nearest_ref "uc001usa.3"; class_code "="; tss_id "TSS35504"; p_id "P35470";
chr13	hg19_knownGene	exon	28919917	28919978	.	-	.	gene_id "XLOC_038957"; transcript_id "5_00106255"; exon_number "16"; gene_name "uc001usa.3"; oId "uc001usa.3"; nearest_ref "uc001usa.3"; class_code "="; tss_id "TSS35504"; p_id "P35470";
chr13	hg19_knownGene	exon	28920354	28920426	.	-	.	gene_id "XLOC_038957"; transcript_id "5_00106255"; exon_number "17"; gene_name "uc001usa.3"; oId "uc001usa.3"; nearest_ref "uc001usa.3"; class_code "="; tss_id "TSS35504"; p_id "P35470";
chr13	hg19_knownGene	exon	28874483	28877505	.	-	.	gene_id "XLOC_038957"; transcript_id "5_00106256"; exon_number "1"; gene_name "uc001usb.3"; oId "uc001usb.3"; nearest_ref "uc001usb.3"; class_code "="; tss_id "TSS35505"; p_id "P35463";
chr13	hg19_knownGene	exon	28880815	28880909	.	-	.	gene_id "XLOC_038957"; transcript_id "5_00106256"; exon_number "2"; gene_name "uc001usb.3"; oId "uc001usb.3"; nearest_ref "uc001usb.3"; class_code "="; tss_id "TSS35505"; p_id "P35463";
chr13	hg19_knownGene	exon	28882980	28883064	.	-	.	gene_id "XLOC_038957"; transcript_id "5_00106256"; exon_number "3"; gene_name "uc001usb.3"; oId "uc001usb.3"; nearest_ref "uc001usb.3"; class_code "="; tss_id "TSS35505"; p_id "P35463";
chr13	hg19_knownGene	exon	28885727	28885869	.	-	.	gene_id "XLOC_038957"; transcript_id "5_00106256"; exon_number "4"; gene_name "uc001usb.3"; oId "uc001usb.3"; nearest_ref "uc001usb.3"; class_code "="; tss_id "TSS35505"; p_id "P35463";
chr13	hg19_knownGene	exon	28886130	28886235	.	-	.	gene_id "XLOC_038957"; transcript_id "5_00106256"; exon_number "5"; gene_name "uc001usb.3"; oId "uc001usb.3"; nearest_ref "uc001usb.3"; class_code "="; tss_id "TSS35505"; p_id "P35463";
chr13	hg19_knownGene	exon	28891635	28891734	.	-	.	gene_id "XLOC_038957"; transcript_id "5_00106256"; exon_number "6"; gene_name "uc001usb.3"; oId "uc001usb.3"; nearest_ref "uc001usb.3"; class_code "="; tss_id "TSS35505"; p_id "P35463";
chr13	hg19_knownGene	exon	28893560	28893671	.	-	.	gene_id "XLOC_038957"; transcript_id "5_00106256"; exon_number "7"; gene_name "uc001usb.3"; oId "uc001usb.3"; nearest_ref "uc001usb.3"; class_code "="; tss_id "TSS35505"; p_id "P35463";
chr13	hg19_knownGene	exon	28895600	28895722	.	-	.	gene_id "XLOC_038957"; transcript_id "5_00106256"; exon_number "8"; gene_name "uc001usb.3"; oId "uc001usb.3"; nearest_ref "uc001usb.3"; class_code "="; tss_id "TSS35505"; p_id "P35463";
chr13	hg19_knownGene	exon	28896399	28896496	.	-	.	gene_id "XLOC_038957"; transcript_id "5_00106256"; exon_number "9"; gene_name "uc001usb.3"; oId "uc001usb.3"; nearest_ref "uc001usb.3"; class_code "="; tss_id "TSS35505"; p_id "P35463";
chr13	hg19_knownGene	exon	28896927	28897083	.	-	.	gene_id "XLOC_038957"; transcript_id "5_00106256"; exon_number "10"; gene_name "uc001usb.3"; oId "uc001usb.3"; nearest_ref "uc001usb.3"; class_code "="; tss_id "TSS35505"; p_id "P35463";
chr13	hg19_knownGene	exon	28901599	28901687	.	-	.	gene_id "XLOC_038957"; transcript_id "5_00106256"; exon_number "11"; gene_name "uc001usb.3"; oId "uc001usb.3"; nearest_ref "uc001usb.3"; class_code "="; tss_id "TSS35505"; p_id "P35463";
chr13	hg19_knownGene	exon	28903752	28903865	.	-	.	gene_id "XLOC_038957"; transcript_id "5_00106256"; exon_number "12"; gene_name "uc001usb.3"; oId "uc001usb.3"; nearest_ref "uc001usb.3"; class_code "="; tss_id "TSS35505"; p_id "P35463";
chr13	hg19_knownGene	exon	28908162	28908266	.	-	.	gene_id "XLOC_038957"; transcript_id "5_00106256"; exon_number "13"; gene_name "uc001usb.3"; oId "uc001usb.3"; nearest_ref "uc001usb.3"; class_code "="; tss_id "TSS35505"; p_id "P35463";
chr13	hg19_knownGene	exon	28913305	28913437	.	-	.	gene_id "XLOC_038957"; transcript_id "5_00106256"; exon_number "14"; gene_name "uc001usb.3"; oId "uc001usb.3"; nearest_ref "uc001usb.3"; class_code "="; tss_id "TSS35505"; p_id "P35463";
chr13	hg19_knownGene	exon	28919582	28919688	.	-	.	gene_id "XLOC_038957"; transcript_id "5_00106256"; exon_number "15"; gene_name "uc001usb.3"; oId "uc001usb.3"; nearest_ref "uc001usb.3"; class_code "="; tss_id "TSS35505"; p_id "P35463";
chr13	hg19_knownGene	exon	28931691	28931822	.	-	.	gene_id "XLOC_038957"; transcript_id "5_00106256"; exon_number "16"; gene_name "uc001usb.3"; oId "uc001usb.3"; nearest_ref "uc001usb.3"; class_code "="; tss_id "TSS35505"; p_id "P35463";
chr13	hg19_knownGene	exon	28959022	28959168	.	-	.	gene_id "XLOC_038957"; transcript_id "5_00106256"; exon_number "17"; gene_name "uc001usb.3"; oId "uc001usb.3"; nearest_ref "uc001usb.3"; class_code "="; tss_id "TSS35505"; p_id "P35463";
chr13	hg19_knownGene	exon	28963933	28964241	.	-	.	gene_id "XLOC_038957"; transcript_id "5_00106256"; exon_number "18"; gene_name "uc001usb.3"; oId "uc001usb.3"; nearest_ref "uc001usb.3"; class_code "="; tss_id "TSS35505"; p_id "P35463";
chr13	hg19_knownGene	exon	28971097	28971205	.	-	.	gene_id "XLOC_038957"; transcript_id "5_00106256"; exon_number "19"; gene_name "uc001usb.3"; oId "uc001usb.3"; nearest_ref "uc001usb.3"; class_code "="; tss_id "TSS35505"; p_id "P35463";
chr13	hg19_knownGene	exon	28979917	28980031	.	-	.	gene_id "XLOC_038957"; transcript_id "5_00106256"; exon_number "20"; gene_name "uc001usb.3"; oId "uc001usb.3"; nearest_ref "uc001usb.3"; class_code "="; tss_id "TSS35505"; p_id "P35463";
chr13	hg19_knownGene	exon	29001296	29001455	.	-	.	gene_id "XLOC_038957"; transcript_id "5_00106256"; exon_number "21"; gene_name "uc001usb.3"; oId "uc001usb.3"; nearest_ref "uc001usb.3"; class_code "="; tss_id "TSS35505"; p_id "P35463";
chr13	hg19_knownGene	exon	29001889	29002058	.	-	.	gene_id "XLOC_038957"; transcript_id "5_00106256"; exon_number "22"; gene_name "uc001usb.3"; oId "uc001usb.3"; nearest_ref "uc001usb.3"; class_code "="; tss_id "TSS35505"; p_id "P35463";
chr13	hg19_knownGene	exon	29004187	29004304	.	-	.	gene_id "XLOC_038957"; transcript_id "5_00106256"; exon_number "23"; gene_name "uc001usb.3"; oId "uc001usb.3"; nearest_ref "uc001usb.3"; class_code "="; tss_id "TSS35505"; p_id "P35463";
chr13	hg19_knownGene	exon	29005273	29005447	.	-	.	gene_id "XLOC_038957"; transcript_id "5_00106256"; exon_number "24"; gene_name "uc001usb.3"; oId "uc001usb.3"; nearest_ref "uc001usb.3"; class_code "="; tss_id "TSS35505"; p_id "P35463";
chr13	hg19_knownGene	exon	29007956	29008092	.	-	.	gene_id "XLOC_038957"; transcript_id "5_00106256"; exon_number "25"; gene_name "uc001usb.3"; oId "uc001usb.3"; nearest_ref "uc001usb.3"; class_code "="; tss_id "TSS35505"; p_id "P35463";
chr13	hg19_knownGene	exon	29008195	29008357	.	-	.	gene_id "XLOC_038957"; transcript_id "5_00106256"; exon_number "26"; gene_name "uc001usb.3"; oId "uc001usb.3"; nearest_ref "uc001usb.3"; class_code "="; tss_id "TSS35505"; p_id "P35463";
chr13	hg19_knownGene	exon	29012358	29012482	.	-	.	gene_id "XLOC_038957"; transcript_id "5_00106256"; exon_number "27"; gene_name "uc001usb.3"; oId "uc001usb.3"; nearest_ref "uc001usb.3"; class_code "="; tss_id "TSS35505"; p_id "P35463";
chr13	hg19_knownGene	exon	29041040	29041266	.	-	.	gene_id "XLOC_038957"; transcript_id "5_00106256"; exon_number "28"; gene_name "uc001usb.3"; oId "uc001usb.3"; nearest_ref "uc001usb.3"; class_code "="; tss_id "TSS35505"; p_id "P35463";
chr13	hg19_knownGene	exon	29041658	29041754	.	-	.	gene_id "XLOC_038957"; transcript_id "5_00106256"; exon_number "29"; gene_name "uc001usb.3"; oId "uc001usb.3"; nearest_ref "uc001usb.3"; class_code "="; tss_id "TSS35505"; p_id "P35463";
chr13	hg19_knownGene	exon	29068917	29069265	.	-	.	gene_id "XLOC_038957"; transcript_id "5_00106256"; exon_number "30"; gene_name "uc001usb.3"; oId "uc001usb.3"; nearest_ref "uc001usb.3"; class_code "="; tss_id "TSS35505"; p_id "P35463";
chr13	hg19_knownGene	exon	28942234	28942800	.	-	.	gene_id "XLOC_038957"; transcript_id "5_00106257"; exon_number "1"; gene_name "uc010aar.1"; oId "uc010aar.1"; nearest_ref "uc010aar.1"; class_code "="; tss_id "TSS35505"; p_id "P35469";
chr13	hg19_knownGene	exon	28959022	28959168	.	-	.	gene_id "XLOC_038957"; transcript_id "5_00106257"; exon_number "2"; gene_name "uc010aar.1"; oId "uc010aar.1"; nearest_ref "uc010aar.1"; class_code "="; tss_id "TSS35505"; p_id "P35469";
chr13	hg19_knownGene	exon	28963933	28964241	.	-	.	gene_id "XLOC_038957"; transcript_id "5_00106257"; exon_number "3"; gene_name "uc010aar.1"; oId "uc010aar.1"; nearest_ref "uc010aar.1"; class_code "="; tss_id "TSS35505"; p_id "P35469";
chr13	hg19_knownGene	exon	28971097	28971205	.	-	.	gene_id "XLOC_038957"; transcript_id "5_00106257"; exon_number "4"; gene_name "uc010aar.1"; oId "uc010aar.1"; nearest_ref "uc010aar.1"; class_code "="; tss_id "TSS35505"; p_id "P35469";
chr13	hg19_knownGene	exon	28979917	28980031	.	-	.	gene_id "XLOC_038957"; transcript_id "5_00106257"; exon_number "5"; gene_name "uc010aar.1"; oId "uc010aar.1"; nearest_ref "uc010aar.1"; class_code "="; tss_id "TSS35505"; p_id "P35469";
chr13	hg19_knownGene	exon	29001296	29001455	.	-	.	gene_id "XLOC_038957"; transcript_id "5_00106257"; exon_number "6"; gene_name "uc010aar.1"; oId "uc010aar.1"; nearest_ref "uc010aar.1"; class_code "="; tss_id "TSS35505"; p_id "P35469";
chr13	hg19_knownGene	exon	29001889	29002058	.	-	.	gene_id "XLOC_038957"; transcript_id "5_00106257"; exon_number "7"; gene_name "uc010aar.1"; oId "uc010aar.1"; nearest_ref "uc010aar.1"; class_code "="; tss_id "TSS35505"; p_id "P35469";
chr13	hg19_knownGene	exon	29004187	29004304	.	-	.	gene_id "XLOC_038957"; transcript_id "5_00106257"; exon_number "8"; gene_name "uc010aar.1"; oId "uc010aar.1"; nearest_ref "uc010aar.1"; class_code "="; tss_id "TSS35505"; p_id "P35469";
chr13	hg19_knownGene	exon	29005273	29005447	.	-	.	gene_id "XLOC_038957"; transcript_id "5_00106257"; exon_number "9"; gene_name "uc010aar.1"; oId "uc010aar.1"; nearest_ref "uc010aar.1"; class_code "="; tss_id "TSS35505"; p_id "P35469";
chr13	hg19_knownGene	exon	29007956	29008092	.	-	.	gene_id "XLOC_038957"; transcript_id "5_00106257"; exon_number "10"; gene_name "uc010aar.1"; oId "uc010aar.1"; nearest_ref "uc010aar.1"; class_code "="; tss_id "TSS35505"; p_id "P35469";
chr13	hg19_knownGene	exon	29008195	29008357	.	-	.	gene_id "XLOC_038957"; transcript_id "5_00106257"; exon_number "11"; gene_name "uc010aar.1"; oId "uc010aar.1"; nearest_ref "uc010aar.1"; class_code "="; tss_id "TSS35505"; p_id "P35469";
chr13	hg19_knownGene	exon	29012358	29012482	.	-	.	gene_id "XLOC_038957"; transcript_id "5_00106257"; exon_number "12"; gene_name "uc010aar.1"; oId "uc010aar.1"; nearest_ref "uc010aar.1"; class_code "="; tss_id "TSS35505"; p_id "P35469";
chr13	hg19_knownGene	exon	29041040	29041266	.	-	.	gene_id "XLOC_038957"; transcript_id "5_00106257"; exon_number "13"; gene_name "uc010aar.1"; oId "uc010aar.1"; nearest_ref "uc010aar.1"; class_code "="; tss_id "TSS35505"; p_id "P35469";
chr13	hg19_knownGene	exon	29041658	29041754	.	-	.	gene_id "XLOC_038957"; transcript_id "5_00106257"; exon_number "14"; gene_name "uc010aar.1"; oId "uc010aar.1"; nearest_ref "uc010aar.1"; class_code "="; tss_id "TSS35505"; p_id "P35469";
chr13	hg19_knownGene	exon	29068917	29069265	.	-	.	gene_id "XLOC_038957"; transcript_id "5_00106257"; exon_number "15"; gene_name "uc010aar.1"; oId "uc010aar.1"; nearest_ref "uc010aar.1"; class_code "="; tss_id "TSS35505"; p_id "P35469";
chr13	hg19_knownGene	exon	28959688	28964241	.	-	.	gene_id "XLOC_038957"; transcript_id "5_00106258"; exon_number "1"; gene_name "uc001usc.3"; oId "uc001usc.3"; nearest_ref "uc001usc.3"; class_code "="; tss_id "TSS35505"; p_id "P35467";
chr13	hg19_knownGene	exon	28971097	28971205	.	-	.	gene_id "XLOC_038957"; transcript_id "5_00106258"; exon_number "2"; gene_name "uc001usc.3"; oId "uc001usc.3"; nearest_ref "uc001usc.3"; class_code "="; tss_id "TSS35505"; p_id "P35467";
chr13	hg19_knownGene	exon	28979917	28980031	.	-	.	gene_id "XLOC_038957"; transcript_id "5_00106258"; exon_number "3"; gene_name "uc001usc.3"; oId "uc001usc.3"; nearest_ref "uc001usc.3"; class_code "="; tss_id "TSS35505"; p_id "P35467";
chr13	hg19_knownGene	exon	29001296	29001455	.	-	.	gene_id "XLOC_038957"; transcript_id "5_00106258"; exon_number "4"; gene_name "uc001usc.3"; oId "uc001usc.3"; nearest_ref "uc001usc.3"; class_code "="; tss_id "TSS35505"; p_id "P35467";
chr13	hg19_knownGene	exon	29001889	29002058	.	-	.	gene_id "XLOC_038957"; transcript_id "5_00106258"; exon_number "5"; gene_name "uc001usc.3"; oId "uc001usc.3"; nearest_ref "uc001usc.3"; class_code "="; tss_id "TSS35505"; p_id "P35467";
chr13	hg19_knownGene	exon	29004187	29004304	.	-	.	gene_id "XLOC_038957"; transcript_id "5_00106258"; exon_number "6"; gene_name "uc001usc.3"; oId "uc001usc.3"; nearest_ref "uc001usc.3"; class_code "="; tss_id "TSS35505"; p_id "P35467";
chr13	hg19_knownGene	exon	29005273	29005447	.	-	.	gene_id "XLOC_038957"; transcript_id "5_00106258"; exon_number "7"; gene_name "uc001usc.3"; oId "uc001usc.3"; nearest_ref "uc001usc.3"; class_code "="; tss_id "TSS35505"; p_id "P35467";
chr13	hg19_knownGene	exon	29007956	29008092	.	-	.	gene_id "XLOC_038957"; transcript_id "5_00106258"; exon_number "8"; gene_name "uc001usc.3"; oId "uc001usc.3"; nearest_ref "uc001usc.3"; class_code "="; tss_id "TSS35505"; p_id "P35467";
chr13	hg19_knownGene	exon	29008195	29008357	.	-	.	gene_id "XLOC_038957"; transcript_id "5_00106258"; exon_number "9"; gene_name "uc001usc.3"; oId "uc001usc.3"; nearest_ref "uc001usc.3"; class_code "="; tss_id "TSS35505"; p_id "P35467";
chr13	hg19_knownGene	exon	29012358	29012482	.	-	.	gene_id "XLOC_038957"; transcript_id "5_00106258"; exon_number "10"; gene_name "uc001usc.3"; oId "uc001usc.3"; nearest_ref "uc001usc.3"; class_code "="; tss_id "TSS35505"; p_id "P35467";
chr13	hg19_knownGene	exon	29041040	29041266	.	-	.	gene_id "XLOC_038957"; transcript_id "5_00106258"; exon_number "11"; gene_name "uc001usc.3"; oId "uc001usc.3"; nearest_ref "uc001usc.3"; class_code "="; tss_id "TSS35505"; p_id "P35467";
chr13	hg19_knownGene	exon	29041658	29041754	.	-	.	gene_id "XLOC_038957"; transcript_id "5_00106258"; exon_number "12"; gene_name "uc001usc.3"; oId "uc001usc.3"; nearest_ref "uc001usc.3"; class_code "="; tss_id "TSS35505"; p_id "P35467";
chr13	hg19_knownGene	exon	29068917	29069265	.	-	.	gene_id "XLOC_038957"; transcript_id "5_00106258"; exon_number "13"; gene_name "uc001usc.3"; oId "uc001usc.3"; nearest_ref "uc001usc.3"; class_code "="; tss_id "TSS35505"; p_id "P35467";
chr13	hg19_knownGene	exon	28963933	28964241	.	-	.	gene_id "XLOC_038957"; transcript_id "5_00106260"; exon_number "1"; gene_name "uc010aat.1"; oId "uc010aat.1"; nearest_ref "uc010aat.1"; class_code "="; tss_id "TSS35506"; p_id "P35464";
chr13	hg19_knownGene	exon	28971097	28971205	.	-	.	gene_id "XLOC_038957"; transcript_id "5_00106260"; exon_number "2"; gene_name "uc010aat.1"; oId "uc010aat.1"; nearest_ref "uc010aat.1"; class_code "="; tss_id "TSS35506"; p_id "P35464";
chr13	hg19_knownGene	exon	28973171	28973255	.	-	.	gene_id "XLOC_038957"; transcript_id "5_00106260"; exon_number "3"; gene_name "uc010aat.1"; oId "uc010aat.1"; nearest_ref "uc010aat.1"; class_code "="; tss_id "TSS35506"; p_id "P35464";
chr13	hg19_knownGene	exon	28979917	28980031	.	-	.	gene_id "XLOC_038957"; transcript_id "5_00106260"; exon_number "4"; gene_name "uc010aat.1"; oId "uc010aat.1"; nearest_ref "uc010aat.1"; class_code "="; tss_id "TSS35506"; p_id "P35464";
chr13	hg19_knownGene	exon	28963933	28964241	.	-	.	gene_id "XLOC_038957"; transcript_id "5_00106259"; exon_number "1"; gene_name "uc010aas.1"; oId "uc010aas.1"; nearest_ref "uc010aas.1"; class_code "="; tss_id "TSS35506";
chr13	hg19_knownGene	exon	28970922	28970986	.	-	.	gene_id "XLOC_038957"; transcript_id "5_00106259"; exon_number "2"; gene_name "uc010aas.1"; oId "uc010aas.1"; nearest_ref "uc010aas.1"; class_code "="; tss_id "TSS35506";
chr13	hg19_knownGene	exon	28971097	28971205	.	-	.	gene_id "XLOC_038957"; transcript_id "5_00106259"; exon_number "3"; gene_name "uc010aas.1"; oId "uc010aas.1"; nearest_ref "uc010aas.1"; class_code "="; tss_id "TSS35506";
chr13	hg19_knownGene	exon	28979917	28980031	.	-	.	gene_id "XLOC_038957"; transcript_id "5_00106259"; exon_number "4"; gene_name "uc010aas.1"; oId "uc010aas.1"; nearest_ref "uc010aas.1"; class_code "="; tss_id "TSS35506";
chr13	hg19_knownGene	exon	28973171	28973255	.	-	.	gene_id "XLOC_038957"; transcript_id "5_00106261"; exon_number "1"; gene_name "uc010tdp.1"; oId "uc010tdp.1"; nearest_ref "uc010tdp.1"; class_code "="; tss_id "TSS35505"; p_id "P35465";
chr13	hg19_knownGene	exon	28979917	28980031	.	-	.	gene_id "XLOC_038957"; transcript_id "5_00106261"; exon_number "2"; gene_name "uc010tdp.1"; oId "uc010tdp.1"; nearest_ref "uc010tdp.1"; class_code "="; tss_id "TSS35505"; p_id "P35465";
chr13	hg19_knownGene	exon	29001296	29001455	.	-	.	gene_id "XLOC_038957"; transcript_id "5_00106261"; exon_number "3"; gene_name "uc010tdp.1"; oId "uc010tdp.1"; nearest_ref "uc010tdp.1"; class_code "="; tss_id "TSS35505"; p_id "P35465";
chr13	hg19_knownGene	exon	29001889	29002058	.	-	.	gene_id "XLOC_038957"; transcript_id "5_00106261"; exon_number "4"; gene_name "uc010tdp.1"; oId "uc010tdp.1"; nearest_ref "uc010tdp.1"; class_code "="; tss_id "TSS35505"; p_id "P35465";
chr13	hg19_knownGene	exon	29004187	29004304	.	-	.	gene_id "XLOC_038957"; transcript_id "5_00106261"; exon_number "5"; gene_name "uc010tdp.1"; oId "uc010tdp.1"; nearest_ref "uc010tdp.1"; class_code "="; tss_id "TSS35505"; p_id "P35465";
chr13	hg19_knownGene	exon	29005273	29005447	.	-	.	gene_id "XLOC_038957"; transcript_id "5_00106261"; exon_number "6"; gene_name "uc010tdp.1"; oId "uc010tdp.1"; nearest_ref "uc010tdp.1"; class_code "="; tss_id "TSS35505"; p_id "P35465";
chr13	hg19_knownGene	exon	29007956	29008092	.	-	.	gene_id "XLOC_038957"; transcript_id "5_00106261"; exon_number "7"; gene_name "uc010tdp.1"; oId "uc010tdp.1"; nearest_ref "uc010tdp.1"; class_code "="; tss_id "TSS35505"; p_id "P35465";
chr13	hg19_knownGene	exon	29008195	29008357	.	-	.	gene_id "XLOC_038957"; transcript_id "5_00106261"; exon_number "8"; gene_name "uc010tdp.1"; oId "uc010tdp.1"; nearest_ref "uc010tdp.1"; class_code "="; tss_id "TSS35505"; p_id "P35465";
chr13	hg19_knownGene	exon	29012358	29012482	.	-	.	gene_id "XLOC_038957"; transcript_id "5_00106261"; exon_number "9"; gene_name "uc010tdp.1"; oId "uc010tdp.1"; nearest_ref "uc010tdp.1"; class_code "="; tss_id "TSS35505"; p_id "P35465";
chr13	hg19_knownGene	exon	29041040	29041266	.	-	.	gene_id "XLOC_038957"; transcript_id "5_00106261"; exon_number "10"; gene_name "uc010tdp.1"; oId "uc010tdp.1"; nearest_ref "uc010tdp.1"; class_code "="; tss_id "TSS35505"; p_id "P35465";
chr13	hg19_knownGene	exon	29041658	29041754	.	-	.	gene_id "XLOC_038957"; transcript_id "5_00106261"; exon_number "11"; gene_name "uc010tdp.1"; oId "uc010tdp.1"; nearest_ref "uc010tdp.1"; class_code "="; tss_id "TSS35505"; p_id "P35465";
chr13	hg19_knownGene	exon	29068917	29069265	.	-	.	gene_id "XLOC_038957"; transcript_id "5_00106261"; exon_number "12"; gene_name "uc010tdp.1"; oId "uc010tdp.1"; nearest_ref "uc010tdp.1"; class_code "="; tss_id "TSS35505"; p_id "P35465";
chr13	hg19_knownGene	exon	29040589	29041266	.	-	.	gene_id "XLOC_038957"; transcript_id "5_00106262"; exon_number "1"; gene_name "uc001usd.2"; oId "uc001usd.2"; nearest_ref "uc001usd.2"; class_code "="; tss_id "TSS35505"; p_id "P35466";
chr13	hg19_knownGene	exon	29041658	29041754	.	-	.	gene_id "XLOC_038957"; transcript_id "5_00106262"; exon_number "2"; gene_name "uc001usd.2"; oId "uc001usd.2"; nearest_ref "uc001usd.2"; class_code "="; tss_id "TSS35505"; p_id "P35466";
chr13	hg19_knownGene	exon	29068917	29069265	.	-	.	gene_id "XLOC_038957"; transcript_id "5_00106262"; exon_number "3"; gene_name "uc001usd.2"; oId "uc001usd.2"; nearest_ref "uc001usd.2"; class_code "="; tss_id "TSS35505"; p_id "P35466";
chr13	Cufflinks	exon	29067436	29069265	.	-	.	gene_id "XLOC_038957"; transcript_id "5_00106263"; exon_number "1"; gene_name "uc001use.2"; oId "uc001use.2_ext"; nearest_ref "uc001use.2"; class_code "=";
chr13	Cufflinks	exon	29274220	29275718	.	-	.	gene_id "XLOC_038958"; transcript_id "5_00106264"; exon_number "1"; gene_name "uc001usg.2"; oId "uc001usg.2_ext"; nearest_ref "uc001usg.2"; class_code "="; tss_id "TSS35507"; p_id "P35474";
chr13	Cufflinks	exon	29278080	29278236	.	-	.	gene_id "XLOC_038958"; transcript_id "5_00106264"; exon_number "2"; gene_name "uc001usg.2"; oId "uc001usg.2_ext"; nearest_ref "uc001usg.2"; class_code "="; tss_id "TSS35507"; p_id "P35474";
chr13	Cufflinks	exon	29284897	29284980	.	-	.	gene_id "XLOC_038958"; transcript_id "5_00106264"; exon_number "3"; gene_name "uc001usg.2"; oId "uc001usg.2_ext"; nearest_ref "uc001usg.2"; class_code "="; tss_id "TSS35507"; p_id "P35474";
chr13	Cufflinks	exon	29286817	29289675	.	-	.	gene_id "XLOC_038958"; transcript_id "5_00106264"; exon_number "4"; gene_name "uc001usg.2"; oId "uc001usg.2_ext"; nearest_ref "uc001usg.2"; class_code "="; tss_id "TSS35507"; p_id "P35474";
chr13	hg19_knownGene	exon	29274220	29275718	.	-	.	gene_id "XLOC_038958"; transcript_id "5_00106266"; exon_number "1"; gene_name "uc001usi.2"; oId "uc001usi.2"; nearest_ref "uc001usi.2"; class_code "="; tss_id "TSS35508"; p_id "P35473";
chr13	hg19_knownGene	exon	29278080	29278236	.	-	.	gene_id "XLOC_038958"; transcript_id "5_00106266"; exon_number "2"; gene_name "uc001usi.2"; oId "uc001usi.2"; nearest_ref "uc001usi.2"; class_code "="; tss_id "TSS35508"; p_id "P35473";
chr13	hg19_knownGene	exon	29284897	29284980	.	-	.	gene_id "XLOC_038958"; transcript_id "5_00106266"; exon_number "3"; gene_name "uc001usi.2"; oId "uc001usi.2"; nearest_ref "uc001usi.2"; class_code "="; tss_id "TSS35508"; p_id "P35473";
chr13	hg19_knownGene	exon	29286817	29287687	.	-	.	gene_id "XLOC_038958"; transcript_id "5_00106266"; exon_number "4"; gene_name "uc001usi.2"; oId "uc001usi.2"; nearest_ref "uc001usi.2"; class_code "="; tss_id "TSS35508"; p_id "P35473";
chr13	hg19_knownGene	exon	29291947	29293105	.	-	.	gene_id "XLOC_038958"; transcript_id "5_00106266"; exon_number "5"; gene_name "uc001usi.2"; oId "uc001usi.2"; nearest_ref "uc001usi.2"; class_code "="; tss_id "TSS35508"; p_id "P35473";
chr13	hg19_knownGene	exon	29274220	29275093	.	-	.	gene_id "XLOC_038958"; transcript_id "5_00106267"; exon_number "1"; gene_name "uc001usj.2"; oId "uc001usj.2"; nearest_ref "uc001usj.2"; class_code "="; tss_id "TSS35508"; p_id "P35472";
chr13	hg19_knownGene	exon	29275638	29275718	.	-	.	gene_id "XLOC_038958"; transcript_id "5_00106267"; exon_number "2"; gene_name "uc001usj.2"; oId "uc001usj.2"; nearest_ref "uc001usj.2"; class_code "="; tss_id "TSS35508"; p_id "P35472";
chr13	hg19_knownGene	exon	29278080	29278236	.	-	.	gene_id "XLOC_038958"; transcript_id "5_00106267"; exon_number "3"; gene_name "uc001usj.2"; oId "uc001usj.2"; nearest_ref "uc001usj.2"; class_code "="; tss_id "TSS35508"; p_id "P35472";
chr13	hg19_knownGene	exon	29284897	29284980	.	-	.	gene_id "XLOC_038958"; transcript_id "5_00106267"; exon_number "4"; gene_name "uc001usj.2"; oId "uc001usj.2"; nearest_ref "uc001usj.2"; class_code "="; tss_id "TSS35508"; p_id "P35472";
chr13	hg19_knownGene	exon	29286817	29287687	.	-	.	gene_id "XLOC_038958"; transcript_id "5_00106267"; exon_number "5"; gene_name "uc001usj.2"; oId "uc001usj.2"; nearest_ref "uc001usj.2"; class_code "="; tss_id "TSS35508"; p_id "P35472";
chr13	hg19_knownGene	exon	29291947	29292159	.	-	.	gene_id "XLOC_038958"; transcript_id "5_00106267"; exon_number "6"; gene_name "uc001usj.2"; oId "uc001usj.2"; nearest_ref "uc001usj.2"; class_code "="; tss_id "TSS35508"; p_id "P35472";
chr13	hg19_knownGene	exon	29292633	29293150	.	-	.	gene_id "XLOC_038958"; transcript_id "5_00106267"; exon_number "7"; gene_name "uc001usj.2"; oId "uc001usj.2"; nearest_ref "uc001usj.2"; class_code "="; tss_id "TSS35508"; p_id "P35472";
chr13	hg19_knownGene	exon	29274220	29275718	.	-	.	gene_id "XLOC_038958"; transcript_id "5_00106265"; exon_number "1"; gene_name "uc001ush.2"; oId "uc001ush.2"; nearest_ref "uc001ush.2"; class_code "="; tss_id "TSS35508"; p_id "P35473";
chr13	hg19_knownGene	exon	29278080	29278236	.	-	.	gene_id "XLOC_038958"; transcript_id "5_00106265"; exon_number "2"; gene_name "uc001ush.2"; oId "uc001ush.2"; nearest_ref "uc001ush.2"; class_code "="; tss_id "TSS35508"; p_id "P35473";
chr13	hg19_knownGene	exon	29284897	29284980	.	-	.	gene_id "XLOC_038958"; transcript_id "5_00106265"; exon_number "3"; gene_name "uc001ush.2"; oId "uc001ush.2"; nearest_ref "uc001ush.2"; class_code "="; tss_id "TSS35508"; p_id "P35473";
chr13	hg19_knownGene	exon	29286817	29287687	.	-	.	gene_id "XLOC_038958"; transcript_id "5_00106265"; exon_number "4"; gene_name "uc001ush.2"; oId "uc001ush.2"; nearest_ref "uc001ush.2"; class_code "="; tss_id "TSS35508"; p_id "P35473";
chr13	hg19_knownGene	exon	29291947	29292159	.	-	.	gene_id "XLOC_038958"; transcript_id "5_00106265"; exon_number "5"; gene_name "uc001ush.2"; oId "uc001ush.2"; nearest_ref "uc001ush.2"; class_code "="; tss_id "TSS35508"; p_id "P35473";
chr13	hg19_knownGene	exon	29292633	29293150	.	-	.	gene_id "XLOC_038958"; transcript_id "5_00106265"; exon_number "6"; gene_name "uc001ush.2"; oId "uc001ush.2"; nearest_ref "uc001ush.2"; class_code "="; tss_id "TSS35508"; p_id "P35473";
chr13	hg19_knownGene	exon	29283093	29289675	.	-	.	gene_id "XLOC_038958"; transcript_id "5_00106268"; exon_number "1"; gene_name "uc001usk.2"; oId "uc001usk.2"; nearest_ref "uc001usk.2"; class_code "="; p_id "P35471";
chr13	Cufflinks	exon	29296605	29297503	.	-	.	gene_id "XLOC_038959"; transcript_id "5_00106269"; exon_number "1"; oId "SC4.8365.1"; class_code ".";
chr13	Cufflinks	exon	29297639	29298123	.	-	.	gene_id "XLOC_038960"; transcript_id "5_00106270"; exon_number "1"; oId "upf3.5736.1"; class_code ".";
chr13	Cufflinks	exon	30050658	30051076	.	-	.	gene_id "XLOC_038961"; transcript_id "5_00106271"; exon_number "1"; gene_name "uc001usn.2"; oId "uc001usn.2_ext"; nearest_ref "uc001usn.2"; class_code "="; tss_id "TSS35509";
chr13	Cufflinks	exon	30059006	30059443	.	-	.	gene_id "XLOC_038961"; transcript_id "5_00106271"; exon_number "2"; gene_name "uc001usn.2"; oId "uc001usn.2_ext"; nearest_ref "uc001usn.2"; class_code "="; tss_id "TSS35509";
chr13	Cufflinks	exon	30061637	30061905	.	-	.	gene_id "XLOC_038961"; transcript_id "5_00106271"; exon_number "3"; gene_name "uc001usn.2"; oId "uc001usn.2_ext"; nearest_ref "uc001usn.2"; class_code "="; tss_id "TSS35509";
chr13	Cufflinks	exon	30064685	30064987	.	-	.	gene_id "XLOC_038962"; transcript_id "5_00107954"; exon_number "1"; gene_name "uc001usl.3"; oId "upf1_r4.9832.1"; nearest_ref "uc001usl.3"; class_code "i";
chr13	Cufflinks	exon	30083546	30088720	.	-	.	gene_id "XLOC_038963"; transcript_id "5_00106272"; exon_number "1"; gene_name "uc001uso.2"; oId "upf1_r4.uc001uso.2.1"; nearest_ref "uc001uso.2"; class_code "j"; tss_id "TSS35510";
chr13	Cufflinks	exon	30090275	30090383	.	-	.	gene_id "XLOC_038963"; transcript_id "5_00106272"; exon_number "2"; gene_name "uc001uso.2"; oId "upf1_r4.uc001uso.2.1"; nearest_ref "uc001uso.2"; class_code "j"; tss_id "TSS35510";
chr13	Cufflinks	exon	30091281	30091447	.	-	.	gene_id "XLOC_038963"; transcript_id "5_00106272"; exon_number "3"; gene_name "uc001uso.2"; oId "upf1_r4.uc001uso.2.1"; nearest_ref "uc001uso.2"; class_code "j"; tss_id "TSS35510";
chr13	Cufflinks	exon	30091710	30091927	.	-	.	gene_id "XLOC_038963"; transcript_id "5_00106272"; exon_number "4"; gene_name "uc001uso.2"; oId "upf1_r4.uc001uso.2.1"; nearest_ref "uc001uso.2"; class_code "j"; tss_id "TSS35510";
chr13	Cufflinks	exon	30093584	30093686	.	-	.	gene_id "XLOC_038963"; transcript_id "5_00106272"; exon_number "5"; gene_name "uc001uso.2"; oId "upf1_r4.uc001uso.2.1"; nearest_ref "uc001uso.2"; class_code "j"; tss_id "TSS35510";
chr13	Cufflinks	exon	30096454	30096593	.	-	.	gene_id "XLOC_038963"; transcript_id "5_00106272"; exon_number "6"; gene_name "uc001uso.2"; oId "upf1_r4.uc001uso.2.1"; nearest_ref "uc001uso.2"; class_code "j"; tss_id "TSS35510";
chr13	Cufflinks	exon	30097403	30097625	.	-	.	gene_id "XLOC_038963"; transcript_id "5_00106272"; exon_number "7"; gene_name "uc001uso.2"; oId "upf1_r4.uc001uso.2.1"; nearest_ref "uc001uso.2"; class_code "j"; tss_id "TSS35510";
chr13	Cufflinks	exon	30098269	30098390	.	-	.	gene_id "XLOC_038963"; transcript_id "5_00106272"; exon_number "8"; gene_name "uc001uso.2"; oId "upf1_r4.uc001uso.2.1"; nearest_ref "uc001uso.2"; class_code "j"; tss_id "TSS35510";
chr13	Cufflinks	exon	30104675	30104849	.	-	.	gene_id "XLOC_038963"; transcript_id "5_00106272"; exon_number "9"; gene_name "uc001uso.2"; oId "upf1_r4.uc001uso.2.1"; nearest_ref "uc001uso.2"; class_code "j"; tss_id "TSS35510";
chr13	Cufflinks	exon	30106961	30107119	.	-	.	gene_id "XLOC_038963"; transcript_id "5_00106272"; exon_number "10"; gene_name "uc001uso.2"; oId "upf1_r4.uc001uso.2.1"; nearest_ref "uc001uso.2"; class_code "j"; tss_id "TSS35510";
chr13	Cufflinks	exon	30109956	30110339	.	-	.	gene_id "XLOC_038963"; transcript_id "5_00106272"; exon_number "11"; gene_name "uc001uso.2"; oId "upf1_r4.uc001uso.2.1"; nearest_ref "uc001uso.2"; class_code "j"; tss_id "TSS35510";
chr13	Cufflinks	exon	30127898	30127997	.	-	.	gene_id "XLOC_038963"; transcript_id "5_00106272"; exon_number "12"; gene_name "uc001uso.2"; oId "upf1_r4.uc001uso.2.1"; nearest_ref "uc001uso.2"; class_code "j"; tss_id "TSS35510";
chr13	Cufflinks	exon	30169281	30169425	.	-	.	gene_id "XLOC_038963"; transcript_id "5_00106272"; exon_number "13"; gene_name "uc001uso.2"; oId "upf1_r4.uc001uso.2.1"; nearest_ref "uc001uso.2"; class_code "j"; tss_id "TSS35510";
chr13	hg19_knownGene	exon	30083552	30088720	.	-	.	gene_id "XLOC_038963"; transcript_id "5_00106273"; exon_number "1"; gene_name "uc001uso.2"; oId "uc001uso.2"; nearest_ref "uc001uso.2"; class_code "="; tss_id "TSS35511"; p_id "P35475";
```
