## Supplemental Table 1 for "Polysome fractionation analysis reveals features important for human nonsense-mediated mRNA decay": combined_sc-upf.combinedF_oldHeLaPlus_161228.gtf (part 150 of 224)

```
chr13	hg19_knownGene	exon	30090275	30090383	.	-	.	gene_id "XLOC_038963"; transcript_id "5_00106273"; exon_number "2"; gene_name "uc001uso.2"; oId "uc001uso.2"; nearest_ref "uc001uso.2"; class_code "="; tss_id "TSS35511"; p_id "P35475";
chr13	hg19_knownGene	exon	30091281	30091447	.	-	.	gene_id "XLOC_038963"; transcript_id "5_00106273"; exon_number "3"; gene_name "uc001uso.2"; oId "uc001uso.2"; nearest_ref "uc001uso.2"; class_code "="; tss_id "TSS35511"; p_id "P35475";
chr13	hg19_knownGene	exon	30091710	30091927	.	-	.	gene_id "XLOC_038963"; transcript_id "5_00106273"; exon_number "4"; gene_name "uc001uso.2"; oId "uc001uso.2"; nearest_ref "uc001uso.2"; class_code "="; tss_id "TSS35511"; p_id "P35475";
chr13	hg19_knownGene	exon	30093584	30093686	.	-	.	gene_id "XLOC_038963"; transcript_id "5_00106273"; exon_number "5"; gene_name "uc001uso.2"; oId "uc001uso.2"; nearest_ref "uc001uso.2"; class_code "="; tss_id "TSS35511"; p_id "P35475";
chr13	hg19_knownGene	exon	30096454	30096593	.	-	.	gene_id "XLOC_038963"; transcript_id "5_00106273"; exon_number "6"; gene_name "uc001uso.2"; oId "uc001uso.2"; nearest_ref "uc001uso.2"; class_code "="; tss_id "TSS35511"; p_id "P35475";
chr13	hg19_knownGene	exon	30097403	30097625	.	-	.	gene_id "XLOC_038963"; transcript_id "5_00106273"; exon_number "7"; gene_name "uc001uso.2"; oId "uc001uso.2"; nearest_ref "uc001uso.2"; class_code "="; tss_id "TSS35511"; p_id "P35475";
chr13	hg19_knownGene	exon	30098269	30098390	.	-	.	gene_id "XLOC_038963"; transcript_id "5_00106273"; exon_number "8"; gene_name "uc001uso.2"; oId "uc001uso.2"; nearest_ref "uc001uso.2"; class_code "="; tss_id "TSS35511"; p_id "P35475";
chr13	hg19_knownGene	exon	30104675	30104849	.	-	.	gene_id "XLOC_038963"; transcript_id "5_00106273"; exon_number "9"; gene_name "uc001uso.2"; oId "uc001uso.2"; nearest_ref "uc001uso.2"; class_code "="; tss_id "TSS35511"; p_id "P35475";
chr13	hg19_knownGene	exon	30106961	30107119	.	-	.	gene_id "XLOC_038963"; transcript_id "5_00106273"; exon_number "10"; gene_name "uc001uso.2"; oId "uc001uso.2"; nearest_ref "uc001uso.2"; class_code "="; tss_id "TSS35511"; p_id "P35475";
chr13	hg19_knownGene	exon	30109956	30110339	.	-	.	gene_id "XLOC_038963"; transcript_id "5_00106273"; exon_number "11"; gene_name "uc001uso.2"; oId "uc001uso.2"; nearest_ref "uc001uso.2"; class_code "="; tss_id "TSS35511"; p_id "P35475";
chr13	hg19_knownGene	exon	30127898	30127997	.	-	.	gene_id "XLOC_038963"; transcript_id "5_00106273"; exon_number "12"; gene_name "uc001uso.2"; oId "uc001uso.2"; nearest_ref "uc001uso.2"; class_code "="; tss_id "TSS35511"; p_id "P35475";
chr13	hg19_knownGene	exon	30169553	30169825	.	-	.	gene_id "XLOC_038963"; transcript_id "5_00106273"; exon_number "13"; gene_name "uc001uso.2"; oId "uc001uso.2"; nearest_ref "uc001uso.2"; class_code "="; tss_id "TSS35511"; p_id "P35475";
chr13	Cufflinks	exon	30334944	30336528	.	-	.	gene_id "XLOC_038964"; transcript_id "5_00107204"; exon_number "1"; oId "SC4.8368.1"; class_code "u";
chr13	hg19_knownGene	exon	30338546	30341444	.	-	.	gene_id "XLOC_038965"; transcript_id "5_00106274"; exon_number "1"; gene_name "uc001usp.2"; oId "uc001usp.2"; nearest_ref "uc001usp.2"; class_code "="; tss_id "TSS35512"; p_id "P35476";
chr13	hg19_knownGene	exon	30341755	30341832	.	-	.	gene_id "XLOC_038965"; transcript_id "5_00106274"; exon_number "2"; gene_name "uc001usp.2"; oId "uc001usp.2"; nearest_ref "uc001usp.2"; class_code "="; tss_id "TSS35512"; p_id "P35476";
chr13	hg19_knownGene	exon	30346249	30346335	.	-	.	gene_id "XLOC_038965"; transcript_id "5_00106274"; exon_number "3"; gene_name "uc001usp.2"; oId "uc001usp.2"; nearest_ref "uc001usp.2"; class_code "="; tss_id "TSS35512"; p_id "P35476";
chr13	hg19_knownGene	exon	30351292	30351400	.	-	.	gene_id "XLOC_038965"; transcript_id "5_00106274"; exon_number "4"; gene_name "uc001usp.2"; oId "uc001usp.2"; nearest_ref "uc001usp.2"; class_code "="; tss_id "TSS35512"; p_id "P35476";
chr13	hg19_knownGene	exon	30423649	30424820	.	-	.	gene_id "XLOC_038965"; transcript_id "5_00106274"; exon_number "5"; gene_name "uc001usp.2"; oId "uc001usp.2"; nearest_ref "uc001usp.2"; class_code "="; tss_id "TSS35512"; p_id "P35476";
chr13	hg19_knownGene	exon	30677366	30679832	.	-	.	gene_id "XLOC_038966"; transcript_id "5_00106275"; exon_number "1"; gene_name "uc001usr.2"; oId "uc001usr.2"; nearest_ref "uc001usr.2"; class_code "="; tss_id "TSS35513";
chr13	hg19_knownGene	exon	30682906	30683005	.	-	.	gene_id "XLOC_038966"; transcript_id "5_00106275"; exon_number "2"; gene_name "uc001usr.2"; oId "uc001usr.2"; nearest_ref "uc001usr.2"; class_code "="; tss_id "TSS35513";
chr13	Cufflinks	exon	30776768	30782875	.	-	.	gene_id "XLOC_038967"; transcript_id "5_00107562"; exon_number "1"; gene_name "uc001ust.2"; oId "upf3.5742.2"; nearest_ref "uc001ust.2"; class_code "j"; tss_id "TSS35514";
chr13	Cufflinks	exon	30784453	30784579	.	-	.	gene_id "XLOC_038967"; transcript_id "5_00107562"; exon_number "2"; gene_name "uc001ust.2"; oId "upf3.5742.2"; nearest_ref "uc001ust.2"; class_code "j"; tss_id "TSS35514";
chr13	Cufflinks	exon	30801549	30801683	.	-	.	gene_id "XLOC_038967"; transcript_id "5_00107562"; exon_number "3"; gene_name "uc001ust.2"; oId "upf3.5742.2"; nearest_ref "uc001ust.2"; class_code "j"; tss_id "TSS35514";
chr13	Cufflinks	exon	30804605	30804731	.	-	.	gene_id "XLOC_038967"; transcript_id "5_00107562"; exon_number "4"; gene_name "uc001ust.2"; oId "upf3.5742.2"; nearest_ref "uc001ust.2"; class_code "j"; tss_id "TSS35514";
chr13	Cufflinks	exon	30805451	30805609	.	-	.	gene_id "XLOC_038967"; transcript_id "5_00107562"; exon_number "5"; gene_name "uc001ust.2"; oId "upf3.5742.2"; nearest_ref "uc001ust.2"; class_code "j"; tss_id "TSS35514";
chr13	Cufflinks	exon	30814597	30814702	.	-	.	gene_id "XLOC_038967"; transcript_id "5_00107562"; exon_number "6"; gene_name "uc001ust.2"; oId "upf3.5742.2"; nearest_ref "uc001ust.2"; class_code "j"; tss_id "TSS35514";
chr13	Cufflinks	exon	30815096	30815223	.	-	.	gene_id "XLOC_038967"; transcript_id "5_00107562"; exon_number "7"; gene_name "uc001ust.2"; oId "upf3.5742.2"; nearest_ref "uc001ust.2"; class_code "j"; tss_id "TSS35514";
chr13	Cufflinks	exon	30829584	30829752	.	-	.	gene_id "XLOC_038967"; transcript_id "5_00107562"; exon_number "8"; gene_name "uc001ust.2"; oId "upf3.5742.2"; nearest_ref "uc001ust.2"; class_code "j"; tss_id "TSS35514";
chr13	Cufflinks	exon	30854200	30854360	.	-	.	gene_id "XLOC_038967"; transcript_id "5_00107562"; exon_number "9"; gene_name "uc001ust.2"; oId "upf3.5742.2"; nearest_ref "uc001ust.2"; class_code "j"; tss_id "TSS35514";
chr13	Cufflinks	exon	30857753	30857928	.	-	.	gene_id "XLOC_038967"; transcript_id "5_00107562"; exon_number "10"; gene_name "uc001ust.2"; oId "upf3.5742.2"; nearest_ref "uc001ust.2"; class_code "j"; tss_id "TSS35514";
chr13	Cufflinks	exon	30880850	30880993	.	-	.	gene_id "XLOC_038967"; transcript_id "5_00107562"; exon_number "11"; gene_name "uc001ust.2"; oId "upf3.5742.2"; nearest_ref "uc001ust.2"; class_code "j"; tss_id "TSS35514";
chr13	Cufflinks	exon	30776768	30782875	.	-	.	gene_id "XLOC_038967"; transcript_id "5_00106276"; exon_number "1"; gene_name "uc001ust.2"; oId "SC3.5506.3"; nearest_ref "uc001ust.2"; class_code "j"; tss_id "TSS35514";
chr13	Cufflinks	exon	30784453	30784579	.	-	.	gene_id "XLOC_038967"; transcript_id "5_00106276"; exon_number "2"; gene_name "uc001ust.2"; oId "SC3.5506.3"; nearest_ref "uc001ust.2"; class_code "j"; tss_id "TSS35514";
chr13	Cufflinks	exon	30801549	30801683	.	-	.	gene_id "XLOC_038967"; transcript_id "5_00106276"; exon_number "3"; gene_name "uc001ust.2"; oId "SC3.5506.3"; nearest_ref "uc001ust.2"; class_code "j"; tss_id "TSS35514";
chr13	Cufflinks	exon	30804605	30804731	.	-	.	gene_id "XLOC_038967"; transcript_id "5_00106276"; exon_number "4"; gene_name "uc001ust.2"; oId "SC3.5506.3"; nearest_ref "uc001ust.2"; class_code "j"; tss_id "TSS35514";
chr13	Cufflinks	exon	30805451	30805609	.	-	.	gene_id "XLOC_038967"; transcript_id "5_00106276"; exon_number "5"; gene_name "uc001ust.2"; oId "SC3.5506.3"; nearest_ref "uc001ust.2"; class_code "j"; tss_id "TSS35514";
chr13	Cufflinks	exon	30814597	30814702	.	-	.	gene_id "XLOC_038967"; transcript_id "5_00106276"; exon_number "6"; gene_name "uc001ust.2"; oId "SC3.5506.3"; nearest_ref "uc001ust.2"; class_code "j"; tss_id "TSS35514";
chr13	Cufflinks	exon	30815096	30815223	.	-	.	gene_id "XLOC_038967"; transcript_id "5_00106276"; exon_number "7"; gene_name "uc001ust.2"; oId "SC3.5506.3"; nearest_ref "uc001ust.2"; class_code "j"; tss_id "TSS35514";
chr13	Cufflinks	exon	30829584	30829752	.	-	.	gene_id "XLOC_038967"; transcript_id "5_00106276"; exon_number "8"; gene_name "uc001ust.2"; oId "SC3.5506.3"; nearest_ref "uc001ust.2"; class_code "j"; tss_id "TSS35514";
chr13	Cufflinks	exon	30854200	30854360	.	-	.	gene_id "XLOC_038967"; transcript_id "5_00106276"; exon_number "9"; gene_name "uc001ust.2"; oId "SC3.5506.3"; nearest_ref "uc001ust.2"; class_code "j"; tss_id "TSS35514";
chr13	Cufflinks	exon	30857753	30857928	.	-	.	gene_id "XLOC_038967"; transcript_id "5_00106276"; exon_number "10"; gene_name "uc001ust.2"; oId "SC3.5506.3"; nearest_ref "uc001ust.2"; class_code "j"; tss_id "TSS35514";
chr13	Cufflinks	exon	30880816	30881062	.	-	.	gene_id "XLOC_038967"; transcript_id "5_00106276"; exon_number "11"; gene_name "uc001ust.2"; oId "SC3.5506.3"; nearest_ref "uc001ust.2"; class_code "j"; tss_id "TSS35514";
chr13	hg19_knownGene	exon	30776768	30782875	.	-	.	gene_id "XLOC_038967"; transcript_id "5_00106277"; exon_number "1"; gene_name "uc001uss.2"; oId "uc001uss.2"; nearest_ref "uc001uss.2"; class_code "="; tss_id "TSS35515"; p_id "P35477";
chr13	hg19_knownGene	exon	30784453	30784579	.	-	.	gene_id "XLOC_038967"; transcript_id "5_00106277"; exon_number "2"; gene_name "uc001uss.2"; oId "uc001uss.2"; nearest_ref "uc001uss.2"; class_code "="; tss_id "TSS35515"; p_id "P35477";
chr13	hg19_knownGene	exon	30801549	30801683	.	-	.	gene_id "XLOC_038967"; transcript_id "5_00106277"; exon_number "3"; gene_name "uc001uss.2"; oId "uc001uss.2"; nearest_ref "uc001uss.2"; class_code "="; tss_id "TSS35515"; p_id "P35477";
chr13	hg19_knownGene	exon	30804605	30804731	.	-	.	gene_id "XLOC_038967"; transcript_id "5_00106277"; exon_number "4"; gene_name "uc001uss.2"; oId "uc001uss.2"; nearest_ref "uc001uss.2"; class_code "="; tss_id "TSS35515"; p_id "P35477";
chr13	hg19_knownGene	exon	30805451	30805609	.	-	.	gene_id "XLOC_038967"; transcript_id "5_00106277"; exon_number "5"; gene_name "uc001uss.2"; oId "uc001uss.2"; nearest_ref "uc001uss.2"; class_code "="; tss_id "TSS35515"; p_id "P35477";
chr13	hg19_knownGene	exon	30814597	30814702	.	-	.	gene_id "XLOC_038967"; transcript_id "5_00106277"; exon_number "6"; gene_name "uc001uss.2"; oId "uc001uss.2"; nearest_ref "uc001uss.2"; class_code "="; tss_id "TSS35515"; p_id "P35477";
chr13	hg19_knownGene	exon	30815096	30815223	.	-	.	gene_id "XLOC_038967"; transcript_id "5_00106277"; exon_number "7"; gene_name "uc001uss.2"; oId "uc001uss.2"; nearest_ref "uc001uss.2"; class_code "="; tss_id "TSS35515"; p_id "P35477";
chr13	hg19_knownGene	exon	30829584	30829752	.	-	.	gene_id "XLOC_038967"; transcript_id "5_00106277"; exon_number "8"; gene_name "uc001uss.2"; oId "uc001uss.2"; nearest_ref "uc001uss.2"; class_code "="; tss_id "TSS35515"; p_id "P35477";
chr13	hg19_knownGene	exon	30854200	30854360	.	-	.	gene_id "XLOC_038967"; transcript_id "5_00106277"; exon_number "9"; gene_name "uc001uss.2"; oId "uc001uss.2"; nearest_ref "uc001uss.2"; class_code "="; tss_id "TSS35515"; p_id "P35477";
chr13	hg19_knownGene	exon	30857753	30857928	.	-	.	gene_id "XLOC_038967"; transcript_id "5_00106277"; exon_number "10"; gene_name "uc001uss.2"; oId "uc001uss.2"; nearest_ref "uc001uss.2"; class_code "="; tss_id "TSS35515"; p_id "P35477";
chr13	hg19_knownGene	exon	30881077	30881163	.	-	.	gene_id "XLOC_038967"; transcript_id "5_00106277"; exon_number "11"; gene_name "uc001uss.2"; oId "uc001uss.2"; nearest_ref "uc001uss.2"; class_code "="; tss_id "TSS35515"; p_id "P35477";
chr13	hg19_knownGene	exon	30776768	30782875	.	-	.	gene_id "XLOC_038967"; transcript_id "5_00106278"; exon_number "1"; gene_name "uc001ust.2"; oId "uc001ust.2"; nearest_ref "uc001ust.2"; class_code "="; tss_id "TSS35516"; p_id "P35477";
chr13	hg19_knownGene	exon	30784453	30784579	.	-	.	gene_id "XLOC_038967"; transcript_id "5_00106278"; exon_number "2"; gene_name "uc001ust.2"; oId "uc001ust.2"; nearest_ref "uc001ust.2"; class_code "="; tss_id "TSS35516"; p_id "P35477";
chr13	hg19_knownGene	exon	30801549	30801683	.	-	.	gene_id "XLOC_038967"; transcript_id "5_00106278"; exon_number "3"; gene_name "uc001ust.2"; oId "uc001ust.2"; nearest_ref "uc001ust.2"; class_code "="; tss_id "TSS35516"; p_id "P35477";
chr13	hg19_knownGene	exon	30804605	30804731	.	-	.	gene_id "XLOC_038967"; transcript_id "5_00106278"; exon_number "4"; gene_name "uc001ust.2"; oId "uc001ust.2"; nearest_ref "uc001ust.2"; class_code "="; tss_id "TSS35516"; p_id "P35477";
chr13	hg19_knownGene	exon	30805451	30805609	.	-	.	gene_id "XLOC_038967"; transcript_id "5_00106278"; exon_number "5"; gene_name "uc001ust.2"; oId "uc001ust.2"; nearest_ref "uc001ust.2"; class_code "="; tss_id "TSS35516"; p_id "P35477";
chr13	hg19_knownGene	exon	30814597	30814702	.	-	.	gene_id "XLOC_038967"; transcript_id "5_00106278"; exon_number "6"; gene_name "uc001ust.2"; oId "uc001ust.2"; nearest_ref "uc001ust.2"; class_code "="; tss_id "TSS35516"; p_id "P35477";
chr13	hg19_knownGene	exon	30815096	30815223	.	-	.	gene_id "XLOC_038967"; transcript_id "5_00106278"; exon_number "7"; gene_name "uc001ust.2"; oId "uc001ust.2"; nearest_ref "uc001ust.2"; class_code "="; tss_id "TSS35516"; p_id "P35477";
chr13	hg19_knownGene	exon	30829584	30829752	.	-	.	gene_id "XLOC_038967"; transcript_id "5_00106278"; exon_number "8"; gene_name "uc001ust.2"; oId "uc001ust.2"; nearest_ref "uc001ust.2"; class_code "="; tss_id "TSS35516"; p_id "P35477";
chr13	hg19_knownGene	exon	30854200	30854360	.	-	.	gene_id "XLOC_038967"; transcript_id "5_00106278"; exon_number "9"; gene_name "uc001ust.2"; oId "uc001ust.2"; nearest_ref "uc001ust.2"; class_code "="; tss_id "TSS35516"; p_id "P35477";
chr13	hg19_knownGene	exon	30857753	30857928	.	-	.	gene_id "XLOC_038967"; transcript_id "5_00106278"; exon_number "10"; gene_name "uc001ust.2"; oId "uc001ust.2"; nearest_ref "uc001ust.2"; class_code "="; tss_id "TSS35516"; p_id "P35477";
chr13	hg19_knownGene	exon	30881468	30881584	.	-	.	gene_id "XLOC_038967"; transcript_id "5_00106278"; exon_number "11"; gene_name "uc001ust.2"; oId "uc001ust.2"; nearest_ref "uc001ust.2"; class_code "="; tss_id "TSS35516"; p_id "P35477";
chr13	hg19_knownGene	exon	30914409	30915605	.	-	.	gene_id "XLOC_038968"; transcript_id "5_00106279"; exon_number "1"; gene_name "uc001usu.2"; oId "uc001usu.2"; nearest_ref "uc001usu.2"; class_code "="; tss_id "TSS35518";
chr13	hg19_knownGene	exon	30937298	30937363	.	-	.	gene_id "XLOC_038968"; transcript_id "5_00106279"; exon_number "2"; gene_name "uc001usu.2"; oId "uc001usu.2"; nearest_ref "uc001usu.2"; class_code "="; tss_id "TSS35518";
chr13	hg19_knownGene	exon	30941738	30941854	.	-	.	gene_id "XLOC_038968"; transcript_id "5_00106279"; exon_number "3"; gene_name "uc001usu.2"; oId "uc001usu.2"; nearest_ref "uc001usu.2"; class_code "="; tss_id "TSS35518";
chr13	hg19_knownGene	exon	30946422	30946511	.	-	.	gene_id "XLOC_038968"; transcript_id "5_00106279"; exon_number "4"; gene_name "uc001usu.2"; oId "uc001usu.2"; nearest_ref "uc001usu.2"; class_code "="; tss_id "TSS35518";
chr13	hg19_knownGene	exon	30947920	30948036	.	-	.	gene_id "XLOC_038968"; transcript_id "5_00106279"; exon_number "5"; gene_name "uc001usu.2"; oId "uc001usu.2"; nearest_ref "uc001usu.2"; class_code "="; tss_id "TSS35518";
chr13	Cufflinks	exon	30991652	30993756	.	-	.	gene_id "XLOC_038969"; transcript_id "5_00107957"; exon_number "1"; oId "upf1_r4.9828.1"; class_code "u";
chr13	Cufflinks	exon	30993335	30994016	.	-	.	gene_id "XLOC_038969"; transcript_id "5_00107207"; exon_number "1"; oId "SC4.8372.1"; class_code "u";
chr13	Cufflinks	exon	31030224	31030705	.	-	.	gene_id "XLOC_038970"; transcript_id "5_00107208"; exon_number "1"; oId "SC4.8374.1"; class_code "u";
chr13	Cufflinks	exon	31030943	31032427	.	-	.	gene_id "XLOC_038971"; transcript_id "5_00106281"; exon_number "1"; gene_name "uc001usv.2"; oId "SC3.5509.1"; nearest_ref "uc001usv.2"; class_code "p";
chr13	Cufflinks	exon	31032035	31032552	.	-	.	gene_id "XLOC_038971"; transcript_id "5_00107959"; exon_number "1"; gene_name "uc001usv.2"; oId "upf1_r4.9834.1"; nearest_ref "uc001usv.2"; class_code "p";
chr13	Cufflinks	exon	31032727	31035670	.	-	.	gene_id "XLOC_038972"; transcript_id "5_00107960"; exon_number "1"; gene_name "uc001uta.1"; oId "upf1_r4.9842.1"; nearest_ref "uc001uta.1"; class_code "j"; tss_id "TSS35519";
chr13	Cufflinks	exon	31036675	31036849	.	-	.	gene_id "XLOC_038972"; transcript_id "5_00107960"; exon_number "2"; gene_name "uc001uta.1"; oId "upf1_r4.9842.1"; nearest_ref "uc001uta.1"; class_code "j"; tss_id "TSS35519";
chr13	Cufflinks	exon	31037344	31037489	.	-	.	gene_id "XLOC_038972"; transcript_id "5_00107960"; exon_number "3"; gene_name "uc001uta.1"; oId "upf1_r4.9842.1"; nearest_ref "uc001uta.1"; class_code "j"; tss_id "TSS35519";
chr13	Cufflinks	exon	31037668	31038641	.	-	.	gene_id "XLOC_038972"; transcript_id "5_00107960"; exon_number "4"; gene_name "uc001uta.1"; oId "upf1_r4.9842.1"; nearest_ref "uc001uta.1"; class_code "j"; tss_id "TSS35519";
chr13	Cufflinks	exon	31032881	31035670	.	-	.	gene_id "XLOC_038972"; transcript_id "5_00106282"; exon_number "1"; gene_name "uc001usv.2"; oId "uc001usv.2_ext"; nearest_ref "uc001usv.2"; class_code "="; tss_id "TSS35519"; p_id "P35478";
chr13	Cufflinks	exon	31035776	31035825	.	-	.	gene_id "XLOC_038972"; transcript_id "5_00106282"; exon_number "2"; gene_name "uc001usv.2"; oId "uc001usv.2_ext"; nearest_ref "uc001usv.2"; class_code "="; tss_id "TSS35519"; p_id "P35478";
chr13	Cufflinks	exon	31036675	31036849	.	-	.	gene_id "XLOC_038972"; transcript_id "5_00106282"; exon_number "3"; gene_name "uc001usv.2"; oId "uc001usv.2_ext"; nearest_ref "uc001usv.2"; class_code "="; tss_id "TSS35519"; p_id "P35478";
chr13	Cufflinks	exon	31037344	31037489	.	-	.	gene_id "XLOC_038972"; transcript_id "5_00106282"; exon_number "4"; gene_name "uc001usv.2"; oId "uc001usv.2_ext"; nearest_ref "uc001usv.2"; class_code "="; tss_id "TSS35519"; p_id "P35478";
chr13	Cufflinks	exon	31037668	31038655	.	-	.	gene_id "XLOC_038972"; transcript_id "5_00106282"; exon_number "5"; gene_name "uc001usv.2"; oId "uc001usv.2_ext"; nearest_ref "uc001usv.2"; class_code "="; tss_id "TSS35519"; p_id "P35478";
chr13	hg19_knownGene	exon	31032881	31035670	.	-	.	gene_id "XLOC_038972"; transcript_id "5_00106283"; exon_number "1"; gene_name "uc001usw.2"; oId "uc001usw.2"; nearest_ref "uc001usw.2"; class_code "="; tss_id "TSS35520"; p_id "P35481";
chr13	hg19_knownGene	exon	31036675	31036849	.	-	.	gene_id "XLOC_038972"; transcript_id "5_00106283"; exon_number "2"; gene_name "uc001usw.2"; oId "uc001usw.2"; nearest_ref "uc001usw.2"; class_code "="; tss_id "TSS35520"; p_id "P35481";
chr13	hg19_knownGene	exon	31037344	31037489	.	-	.	gene_id "XLOC_038972"; transcript_id "5_00106283"; exon_number "3"; gene_name "uc001usw.2"; oId "uc001usw.2"; nearest_ref "uc001usw.2"; class_code "="; tss_id "TSS35520"; p_id "P35481";
chr13	hg19_knownGene	exon	31037668	31037831	.	-	.	gene_id "XLOC_038972"; transcript_id "5_00106283"; exon_number "4"; gene_name "uc001usw.2"; oId "uc001usw.2"; nearest_ref "uc001usw.2"; class_code "="; tss_id "TSS35520"; p_id "P35481";
chr13	hg19_knownGene	exon	31039210	31039379	.	-	.	gene_id "XLOC_038972"; transcript_id "5_00106283"; exon_number "5"; gene_name "uc001usw.2"; oId "uc001usw.2"; nearest_ref "uc001usw.2"; class_code "="; tss_id "TSS35520"; p_id "P35481";
chr13	hg19_knownGene	exon	31032881	31035670	.	-	.	gene_id "XLOC_038972"; transcript_id "5_00106284"; exon_number "1"; gene_name "uc001usx.2"; oId "uc001usx.2"; nearest_ref "uc001usx.2"; class_code "="; tss_id "TSS35521"; p_id "P35481";
chr13	hg19_knownGene	exon	31036675	31036849	.	-	.	gene_id "XLOC_038972"; transcript_id "5_00106284"; exon_number "2"; gene_name "uc001usx.2"; oId "uc001usx.2"; nearest_ref "uc001usx.2"; class_code "="; tss_id "TSS35521"; p_id "P35481";
chr13	hg19_knownGene	exon	31037344	31037489	.	-	.	gene_id "XLOC_038972"; transcript_id "5_00106284"; exon_number "3"; gene_name "uc001usx.2"; oId "uc001usx.2"; nearest_ref "uc001usx.2"; class_code "="; tss_id "TSS35521"; p_id "P35481";
chr13	hg19_knownGene	exon	31037668	31037831	.	-	.	gene_id "XLOC_038972"; transcript_id "5_00106284"; exon_number "4"; gene_name "uc001usx.2"; oId "uc001usx.2"; nearest_ref "uc001usx.2"; class_code "="; tss_id "TSS35521"; p_id "P35481";
chr13	hg19_knownGene	exon	31039933	31040081	.	-	.	gene_id "XLOC_038972"; transcript_id "5_00106284"; exon_number "5"; gene_name "uc001usx.2"; oId "uc001usx.2"; nearest_ref "uc001usx.2"; class_code "="; tss_id "TSS35521"; p_id "P35481";
chr13	Cufflinks	exon	31032881	31035670	.	-	.	gene_id "XLOC_038972"; transcript_id "5_00106285"; exon_number "1"; gene_name "uc001usy.2"; oId "uc001usy.2_ext"; nearest_ref "uc001usy.2"; class_code "="; tss_id "TSS35522"; p_id "P35480";
chr13	Cufflinks	exon	31036675	31036849	.	-	.	gene_id "XLOC_038972"; transcript_id "5_00106285"; exon_number "2"; gene_name "uc001usy.2"; oId "uc001usy.2_ext"; nearest_ref "uc001usy.2"; class_code "="; tss_id "TSS35522"; p_id "P35480";
chr13	Cufflinks	exon	31037344	31037435	.	-	.	gene_id "XLOC_038972"; transcript_id "5_00106285"; exon_number "3"; gene_name "uc001usy.2"; oId "uc001usy.2_ext"; nearest_ref "uc001usy.2"; class_code "="; tss_id "TSS35522"; p_id "P35480";
chr13	Cufflinks	exon	31037685	31037831	.	-	.	gene_id "XLOC_038972"; transcript_id "5_00106285"; exon_number "4"; gene_name "uc001usy.2"; oId "uc001usy.2_ext"; nearest_ref "uc001usy.2"; class_code "="; tss_id "TSS35522"; p_id "P35480";
chr13	Cufflinks	exon	31039933	31040256	.	-	.	gene_id "XLOC_038972"; transcript_id "5_00106285"; exon_number "5"; gene_name "uc001usy.2"; oId "uc001usy.2_ext"; nearest_ref "uc001usy.2"; class_code "="; tss_id "TSS35522"; p_id "P35480";
chr13	hg19_knownGene	exon	31032881	31035670	.	-	.	gene_id "XLOC_038972"; transcript_id "5_00106286"; exon_number "1"; gene_name "uc001usz.2"; oId "uc001usz.2"; nearest_ref "uc001usz.2"; class_code "="; tss_id "TSS35523"; p_id "P35481";
chr13	hg19_knownGene	exon	31036675	31036849	.	-	.	gene_id "XLOC_038972"; transcript_id "5_00106286"; exon_number "2"; gene_name "uc001usz.2"; oId "uc001usz.2"; nearest_ref "uc001usz.2"; class_code "="; tss_id "TSS35523"; p_id "P35481";
chr13	hg19_knownGene	exon	31037344	31037489	.	-	.	gene_id "XLOC_038972"; transcript_id "5_00106286"; exon_number "3"; gene_name "uc001usz.2"; oId "uc001usz.2"; nearest_ref "uc001usz.2"; class_code "="; tss_id "TSS35523"; p_id "P35481";
chr13	hg19_knownGene	exon	31037668	31037831	.	-	.	gene_id "XLOC_038972"; transcript_id "5_00106286"; exon_number "4"; gene_name "uc001usz.2"; oId "uc001usz.2"; nearest_ref "uc001usz.2"; class_code "="; tss_id "TSS35523"; p_id "P35481";
chr13	hg19_knownGene	exon	31191353	31191510	.	-	.	gene_id "XLOC_038972"; transcript_id "5_00106286"; exon_number "5"; gene_name "uc001usz.2"; oId "uc001usz.2"; nearest_ref "uc001usz.2"; class_code "="; tss_id "TSS35523"; p_id "P35481";
chr13	hg19_knownGene	exon	31035106	31036849	.	-	.	gene_id "XLOC_038972"; transcript_id "5_00106287"; exon_number "1"; gene_name "uc001uta.1"; oId "uc001uta.1"; nearest_ref "uc001uta.1"; class_code "="; tss_id "TSS35521"; p_id "P35479";
chr13	hg19_knownGene	exon	31037344	31037489	.	-	.	gene_id "XLOC_038972"; transcript_id "5_00106287"; exon_number "2"; gene_name "uc001uta.1"; oId "uc001uta.1"; nearest_ref "uc001uta.1"; class_code "="; tss_id "TSS35521"; p_id "P35479";
chr13	hg19_knownGene	exon	31037668	31037831	.	-	.	gene_id "XLOC_038972"; transcript_id "5_00106287"; exon_number "3"; gene_name "uc001uta.1"; oId "uc001uta.1"; nearest_ref "uc001uta.1"; class_code "="; tss_id "TSS35521"; p_id "P35479";
chr13	hg19_knownGene	exon	31039933	31040081	.	-	.	gene_id "XLOC_038972"; transcript_id "5_00106287"; exon_number "4"; gene_name "uc001uta.1"; oId "uc001uta.1"; nearest_ref "uc001uta.1"; class_code "="; tss_id "TSS35521"; p_id "P35479";
chr13	Cufflinks	exon	31186235	31186698	.	-	.	gene_id "XLOC_038973"; transcript_id "5_00107961"; exon_number "1"; gene_name "uc001usz.2"; oId "upf1_r4.9844.1"; nearest_ref "uc001usz.2"; class_code "i";
chr13	Cufflinks	exon	31187834	31188067	.	-	.	gene_id "XLOC_038974"; transcript_id "5_00107962"; exon_number "1"; gene_name "uc001usz.2"; oId "upf1_r4.9845.1"; nearest_ref "uc001usz.2"; class_code "i";
chr13	Cufflinks	exon	31362934	31363134	.	-	.	gene_id "XLOC_038975"; transcript_id "5_00107963"; exon_number "1"; oId "upf1_r4.9837.1"; class_code "u";
chr13	hg19_knownGene	exon	31456978	31457472	.	-	.	gene_id "XLOC_038976"; transcript_id "5_00106288"; exon_number "1"; gene_name "uc001utg.1"; oId "uc001utg.1"; nearest_ref "uc001utg.1"; class_code "="; tss_id "TSS35524";
chr13	hg19_knownGene	exon	31458075	31458197	.	-	.	gene_id "XLOC_038976"; transcript_id "5_00106288"; exon_number "2"; gene_name "uc001utg.1"; oId "uc001utg.1"; nearest_ref "uc001utg.1"; class_code "="; tss_id "TSS35524";
chr13	hg19_knownGene	exon	31504938	31505011	.	-	.	gene_id "XLOC_038976"; transcript_id "5_00106288"; exon_number "3"; gene_name "uc001utg.1"; oId "uc001utg.1"; nearest_ref "uc001utg.1"; class_code "="; tss_id "TSS35524";
chr13	hg19_knownGene	exon	31505383	31506745	.	-	.	gene_id "XLOC_038976"; transcript_id "5_00106288"; exon_number "4"; gene_name "uc001utg.1"; oId "uc001utg.1"; nearest_ref "uc001utg.1"; class_code "="; tss_id "TSS35524";
chr13	Cufflinks	exon	31709312	31709803	.	-	.	gene_id "XLOC_038977"; transcript_id "5_00106289"; exon_number "1"; gene_name "uc001utj.2"; oId "SC3.5510.1"; nearest_ref "uc001utj.2"; class_code "p";
chr13	hg19_knownGene	exon	31710765	31711661	.	-	.	gene_id "XLOC_038978"; transcript_id "5_00106292"; exon_number "1"; gene_name "uc010aaw.2"; oId "uc010aaw.2"; nearest_ref "uc010aaw.2"; class_code "="; tss_id "TSS35525"; p_id "P35488";
chr13	hg19_knownGene	exon	31712544	31712705	.	-	.	gene_id "XLOC_038978"; transcript_id "5_00106292"; exon_number "2"; gene_name "uc010aaw.2"; oId "uc010aaw.2"; nearest_ref "uc010aaw.2"; class_code "="; tss_id "TSS35525"; p_id "P35488";
chr13	hg19_knownGene	exon	31712918	31713037	.	-	.	gene_id "XLOC_038978"; transcript_id "5_00106292"; exon_number "3"; gene_name "uc010aaw.2"; oId "uc010aaw.2"; nearest_ref "uc010aaw.2"; class_code "="; tss_id "TSS35525"; p_id "P35488";
chr13	hg19_knownGene	exon	31713137	31713244	.	-	.	gene_id "XLOC_038978"; transcript_id "5_00106292"; exon_number "4"; gene_name "uc010aaw.2"; oId "uc010aaw.2"; nearest_ref "uc010aaw.2"; class_code "="; tss_id "TSS35525"; p_id "P35488";
chr13	hg19_knownGene	exon	31714321	31714446	.	-	.	gene_id "XLOC_038978"; transcript_id "5_00106292"; exon_number "5"; gene_name "uc010aaw.2"; oId "uc010aaw.2"; nearest_ref "uc010aaw.2"; class_code "="; tss_id "TSS35525"; p_id "P35488";
chr13	hg19_knownGene	exon	31715259	31715396	.	-	.	gene_id "XLOC_038978"; transcript_id "5_00106292"; exon_number "6"; gene_name "uc010aaw.2"; oId "uc010aaw.2"; nearest_ref "uc010aaw.2"; class_code "="; tss_id "TSS35525"; p_id "P35488";
chr13	hg19_knownGene	exon	31717929	31718060	.	-	.	gene_id "XLOC_038978"; transcript_id "5_00106292"; exon_number "7"; gene_name "uc010aaw.2"; oId "uc010aaw.2"; nearest_ref "uc010aaw.2"; class_code "="; tss_id "TSS35525"; p_id "P35488";
chr13	hg19_knownGene	exon	31719700	31719905	.	-	.	gene_id "XLOC_038978"; transcript_id "5_00106292"; exon_number "8"; gene_name "uc010aaw.2"; oId "uc010aaw.2"; nearest_ref "uc010aaw.2"; class_code "="; tss_id "TSS35525"; p_id "P35488";
chr13	hg19_knownGene	exon	31722096	31722229	.	-	.	gene_id "XLOC_038978"; transcript_id "5_00106292"; exon_number "9"; gene_name "uc010aaw.2"; oId "uc010aaw.2"; nearest_ref "uc010aaw.2"; class_code "="; tss_id "TSS35525"; p_id "P35488";
chr13	hg19_knownGene	exon	31722511	31722617	.	-	.	gene_id "XLOC_038978"; transcript_id "5_00106292"; exon_number "10"; gene_name "uc010aaw.2"; oId "uc010aaw.2"; nearest_ref "uc010aaw.2"; class_code "="; tss_id "TSS35525"; p_id "P35488";
chr13	hg19_knownGene	exon	31724091	31724319	.	-	.	gene_id "XLOC_038978"; transcript_id "5_00106292"; exon_number "11"; gene_name "uc010aaw.2"; oId "uc010aaw.2"; nearest_ref "uc010aaw.2"; class_code "="; tss_id "TSS35525"; p_id "P35488";
chr13	hg19_knownGene	exon	31725084	31725328	.	-	.	gene_id "XLOC_038978"; transcript_id "5_00106292"; exon_number "12"; gene_name "uc010aaw.2"; oId "uc010aaw.2"; nearest_ref "uc010aaw.2"; class_code "="; tss_id "TSS35525"; p_id "P35488";
chr13	hg19_knownGene	exon	31725746	31725879	.	-	.	gene_id "XLOC_038978"; transcript_id "5_00106292"; exon_number "13"; gene_name "uc010aaw.2"; oId "uc010aaw.2"; nearest_ref "uc010aaw.2"; class_code "="; tss_id "TSS35525"; p_id "P35488";
chr13	hg19_knownGene	exon	31726989	31727088	.	-	.	gene_id "XLOC_038978"; transcript_id "5_00106292"; exon_number "14"; gene_name "uc010aaw.2"; oId "uc010aaw.2"; nearest_ref "uc010aaw.2"; class_code "="; tss_id "TSS35525"; p_id "P35488";
chr13	hg19_knownGene	exon	31729651	31729791	.	-	.	gene_id "XLOC_038978"; transcript_id "5_00106292"; exon_number "15"; gene_name "uc010aaw.2"; oId "uc010aaw.2"; nearest_ref "uc010aaw.2"; class_code "="; tss_id "TSS35525"; p_id "P35488";
chr13	hg19_knownGene	exon	31732943	31733000	.	-	.	gene_id "XLOC_038978"; transcript_id "5_00106292"; exon_number "16"; gene_name "uc010aaw.2"; oId "uc010aaw.2"; nearest_ref "uc010aaw.2"; class_code "="; tss_id "TSS35525"; p_id "P35488";
chr13	hg19_knownGene	exon	31735613	31736117	.	-	.	gene_id "XLOC_038978"; transcript_id "5_00106292"; exon_number "17"; gene_name "uc010aaw.2"; oId "uc010aaw.2"; nearest_ref "uc010aaw.2"; class_code "="; tss_id "TSS35525"; p_id "P35488";
chr13	hg19_knownGene	exon	31710765	31711661	.	-	.	gene_id "XLOC_038978"; transcript_id "5_00106291"; exon_number "1"; gene_name "uc001utk.2"; oId "uc001utk.2"; nearest_ref "uc001utk.2"; class_code "="; tss_id "TSS35525"; p_id "P35486";
chr13	hg19_knownGene	exon	31712544	31712705	.	-	.	gene_id "XLOC_038978"; transcript_id "5_00106291"; exon_number "2"; gene_name "uc001utk.2"; oId "uc001utk.2"; nearest_ref "uc001utk.2"; class_code "="; tss_id "TSS35525"; p_id "P35486";
chr13	hg19_knownGene	exon	31712918	31713037	.	-	.	gene_id "XLOC_038978"; transcript_id "5_00106291"; exon_number "3"; gene_name "uc001utk.2"; oId "uc001utk.2"; nearest_ref "uc001utk.2"; class_code "="; tss_id "TSS35525"; p_id "P35486";
chr13	hg19_knownGene	exon	31713137	31713244	.	-	.	gene_id "XLOC_038978"; transcript_id "5_00106291"; exon_number "4"; gene_name "uc001utk.2"; oId "uc001utk.2"; nearest_ref "uc001utk.2"; class_code "="; tss_id "TSS35525"; p_id "P35486";
chr13	hg19_knownGene	exon	31714321	31714446	.	-	.	gene_id "XLOC_038978"; transcript_id "5_00106291"; exon_number "5"; gene_name "uc001utk.2"; oId "uc001utk.2"; nearest_ref "uc001utk.2"; class_code "="; tss_id "TSS35525"; p_id "P35486";
chr13	hg19_knownGene	exon	31715259	31715396	.	-	.	gene_id "XLOC_038978"; transcript_id "5_00106291"; exon_number "6"; gene_name "uc001utk.2"; oId "uc001utk.2"; nearest_ref "uc001utk.2"; class_code "="; tss_id "TSS35525"; p_id "P35486";
chr13	hg19_knownGene	exon	31719700	31719905	.	-	.	gene_id "XLOC_038978"; transcript_id "5_00106291"; exon_number "7"; gene_name "uc001utk.2"; oId "uc001utk.2"; nearest_ref "uc001utk.2"; class_code "="; tss_id "TSS35525"; p_id "P35486";
chr13	hg19_knownGene	exon	31722096	31722229	.	-	.	gene_id "XLOC_038978"; transcript_id "5_00106291"; exon_number "8"; gene_name "uc001utk.2"; oId "uc001utk.2"; nearest_ref "uc001utk.2"; class_code "="; tss_id "TSS35525"; p_id "P35486";
chr13	hg19_knownGene	exon	31722511	31722617	.	-	.	gene_id "XLOC_038978"; transcript_id "5_00106291"; exon_number "9"; gene_name "uc001utk.2"; oId "uc001utk.2"; nearest_ref "uc001utk.2"; class_code "="; tss_id "TSS35525"; p_id "P35486";
chr13	hg19_knownGene	exon	31724091	31724319	.	-	.	gene_id "XLOC_038978"; transcript_id "5_00106291"; exon_number "10"; gene_name "uc001utk.2"; oId "uc001utk.2"; nearest_ref "uc001utk.2"; class_code "="; tss_id "TSS35525"; p_id "P35486";
chr13	hg19_knownGene	exon	31725084	31725328	.	-	.	gene_id "XLOC_038978"; transcript_id "5_00106291"; exon_number "11"; gene_name "uc001utk.2"; oId "uc001utk.2"; nearest_ref "uc001utk.2"; class_code "="; tss_id "TSS35525"; p_id "P35486";
chr13	hg19_knownGene	exon	31725746	31725879	.	-	.	gene_id "XLOC_038978"; transcript_id "5_00106291"; exon_number "12"; gene_name "uc001utk.2"; oId "uc001utk.2"; nearest_ref "uc001utk.2"; class_code "="; tss_id "TSS35525"; p_id "P35486";
chr13	hg19_knownGene	exon	31726989	31727088	.	-	.	gene_id "XLOC_038978"; transcript_id "5_00106291"; exon_number "13"; gene_name "uc001utk.2"; oId "uc001utk.2"; nearest_ref "uc001utk.2"; class_code "="; tss_id "TSS35525"; p_id "P35486";
chr13	hg19_knownGene	exon	31728770	31728892	.	-	.	gene_id "XLOC_038978"; transcript_id "5_00106291"; exon_number "14"; gene_name "uc001utk.2"; oId "uc001utk.2"; nearest_ref "uc001utk.2"; class_code "="; tss_id "TSS35525"; p_id "P35486";
chr13	hg19_knownGene	exon	31729651	31729791	.	-	.	gene_id "XLOC_038978"; transcript_id "5_00106291"; exon_number "15"; gene_name "uc001utk.2"; oId "uc001utk.2"; nearest_ref "uc001utk.2"; class_code "="; tss_id "TSS35525"; p_id "P35486";
chr13	hg19_knownGene	exon	31732943	31733000	.	-	.	gene_id "XLOC_038978"; transcript_id "5_00106291"; exon_number "16"; gene_name "uc001utk.2"; oId "uc001utk.2"; nearest_ref "uc001utk.2"; class_code "="; tss_id "TSS35525"; p_id "P35486";
chr13	hg19_knownGene	exon	31735613	31736117	.	-	.	gene_id "XLOC_038978"; transcript_id "5_00106291"; exon_number "17"; gene_name "uc001utk.2"; oId "uc001utk.2"; nearest_ref "uc001utk.2"; class_code "="; tss_id "TSS35525"; p_id "P35486";
chr13	hg19_knownGene	exon	31710765	31711661	.	-	.	gene_id "XLOC_038978"; transcript_id "5_00106290"; exon_number "1"; gene_name "uc001utj.2"; oId "uc001utj.2"; nearest_ref "uc001utj.2"; class_code "="; tss_id "TSS35525"; p_id "P35483";
chr13	hg19_knownGene	exon	31712544	31712705	.	-	.	gene_id "XLOC_038978"; transcript_id "5_00106290"; exon_number "2"; gene_name "uc001utj.2"; oId "uc001utj.2"; nearest_ref "uc001utj.2"; class_code "="; tss_id "TSS35525"; p_id "P35483";
chr13	hg19_knownGene	exon	31712918	31713037	.	-	.	gene_id "XLOC_038978"; transcript_id "5_00106290"; exon_number "3"; gene_name "uc001utj.2"; oId "uc001utj.2"; nearest_ref "uc001utj.2"; class_code "="; tss_id "TSS35525"; p_id "P35483";
chr13	hg19_knownGene	exon	31713137	31713244	.	-	.	gene_id "XLOC_038978"; transcript_id "5_00106290"; exon_number "4"; gene_name "uc001utj.2"; oId "uc001utj.2"; nearest_ref "uc001utj.2"; class_code "="; tss_id "TSS35525"; p_id "P35483";
chr13	hg19_knownGene	exon	31714321	31714446	.	-	.	gene_id "XLOC_038978"; transcript_id "5_00106290"; exon_number "5"; gene_name "uc001utj.2"; oId "uc001utj.2"; nearest_ref "uc001utj.2"; class_code "="; tss_id "TSS35525"; p_id "P35483";
chr13	hg19_knownGene	exon	31715259	31715396	.	-	.	gene_id "XLOC_038978"; transcript_id "5_00106290"; exon_number "6"; gene_name "uc001utj.2"; oId "uc001utj.2"; nearest_ref "uc001utj.2"; class_code "="; tss_id "TSS35525"; p_id "P35483";
chr13	hg19_knownGene	exon	31717929	31718060	.	-	.	gene_id "XLOC_038978"; transcript_id "5_00106290"; exon_number "7"; gene_name "uc001utj.2"; oId "uc001utj.2"; nearest_ref "uc001utj.2"; class_code "="; tss_id "TSS35525"; p_id "P35483";
chr13	hg19_knownGene	exon	31719700	31719905	.	-	.	gene_id "XLOC_038978"; transcript_id "5_00106290"; exon_number "8"; gene_name "uc001utj.2"; oId "uc001utj.2"; nearest_ref "uc001utj.2"; class_code "="; tss_id "TSS35525"; p_id "P35483";
chr13	hg19_knownGene	exon	31722096	31722229	.	-	.	gene_id "XLOC_038978"; transcript_id "5_00106290"; exon_number "9"; gene_name "uc001utj.2"; oId "uc001utj.2"; nearest_ref "uc001utj.2"; class_code "="; tss_id "TSS35525"; p_id "P35483";
chr13	hg19_knownGene	exon	31722511	31722617	.	-	.	gene_id "XLOC_038978"; transcript_id "5_00106290"; exon_number "10"; gene_name "uc001utj.2"; oId "uc001utj.2"; nearest_ref "uc001utj.2"; class_code "="; tss_id "TSS35525"; p_id "P35483";
chr13	hg19_knownGene	exon	31724091	31724319	.	-	.	gene_id "XLOC_038978"; transcript_id "5_00106290"; exon_number "11"; gene_name "uc001utj.2"; oId "uc001utj.2"; nearest_ref "uc001utj.2"; class_code "="; tss_id "TSS35525"; p_id "P35483";
chr13	hg19_knownGene	exon	31725084	31725328	.	-	.	gene_id "XLOC_038978"; transcript_id "5_00106290"; exon_number "12"; gene_name "uc001utj.2"; oId "uc001utj.2"; nearest_ref "uc001utj.2"; class_code "="; tss_id "TSS35525"; p_id "P35483";
chr13	hg19_knownGene	exon	31725746	31725879	.	-	.	gene_id "XLOC_038978"; transcript_id "5_00106290"; exon_number "13"; gene_name "uc001utj.2"; oId "uc001utj.2"; nearest_ref "uc001utj.2"; class_code "="; tss_id "TSS35525"; p_id "P35483";
chr13	hg19_knownGene	exon	31726989	31727088	.	-	.	gene_id "XLOC_038978"; transcript_id "5_00106290"; exon_number "14"; gene_name "uc001utj.2"; oId "uc001utj.2"; nearest_ref "uc001utj.2"; class_code "="; tss_id "TSS35525"; p_id "P35483";
chr13	hg19_knownGene	exon	31728770	31728892	.	-	.	gene_id "XLOC_038978"; transcript_id "5_00106290"; exon_number "15"; gene_name "uc001utj.2"; oId "uc001utj.2"; nearest_ref "uc001utj.2"; class_code "="; tss_id "TSS35525"; p_id "P35483";
chr13	hg19_knownGene	exon	31729651	31729791	.	-	.	gene_id "XLOC_038978"; transcript_id "5_00106290"; exon_number "16"; gene_name "uc001utj.2"; oId "uc001utj.2"; nearest_ref "uc001utj.2"; class_code "="; tss_id "TSS35525"; p_id "P35483";
chr13	hg19_knownGene	exon	31732943	31733000	.	-	.	gene_id "XLOC_038978"; transcript_id "5_00106290"; exon_number "17"; gene_name "uc001utj.2"; oId "uc001utj.2"; nearest_ref "uc001utj.2"; class_code "="; tss_id "TSS35525"; p_id "P35483";
chr13	hg19_knownGene	exon	31735613	31736117	.	-	.	gene_id "XLOC_038978"; transcript_id "5_00106290"; exon_number "18"; gene_name "uc001utj.2"; oId "uc001utj.2"; nearest_ref "uc001utj.2"; class_code "="; tss_id "TSS35525"; p_id "P35483";
chr13	hg19_knownGene	exon	31710765	31711661	.	-	.	gene_id "XLOC_038978"; transcript_id "5_00106294"; exon_number "1"; gene_name "uc010tds.1"; oId "uc010tds.1"; nearest_ref "uc010tds.1"; class_code "="; tss_id "TSS35526"; p_id "P35482";
chr13	hg19_knownGene	exon	31712544	31712705	.	-	.	gene_id "XLOC_038978"; transcript_id "5_00106294"; exon_number "2"; gene_name "uc010tds.1"; oId "uc010tds.1"; nearest_ref "uc010tds.1"; class_code "="; tss_id "TSS35526"; p_id "P35482";
chr13	hg19_knownGene	exon	31712918	31713037	.	-	.	gene_id "XLOC_038978"; transcript_id "5_00106294"; exon_number "3"; gene_name "uc010tds.1"; oId "uc010tds.1"; nearest_ref "uc010tds.1"; class_code "="; tss_id "TSS35526"; p_id "P35482";
chr13	hg19_knownGene	exon	31713137	31713244	.	-	.	gene_id "XLOC_038978"; transcript_id "5_00106294"; exon_number "4"; gene_name "uc010tds.1"; oId "uc010tds.1"; nearest_ref "uc010tds.1"; class_code "="; tss_id "TSS35526"; p_id "P35482";
chr13	hg19_knownGene	exon	31714321	31714446	.	-	.	gene_id "XLOC_038978"; transcript_id "5_00106294"; exon_number "5"; gene_name "uc010tds.1"; oId "uc010tds.1"; nearest_ref "uc010tds.1"; class_code "="; tss_id "TSS35526"; p_id "P35482";
chr13	hg19_knownGene	exon	31715259	31715396	.	-	.	gene_id "XLOC_038978"; transcript_id "5_00106294"; exon_number "6"; gene_name "uc010tds.1"; oId "uc010tds.1"; nearest_ref "uc010tds.1"; class_code "="; tss_id "TSS35526"; p_id "P35482";
chr13	hg19_knownGene	exon	31717929	31718060	.	-	.	gene_id "XLOC_038978"; transcript_id "5_00106294"; exon_number "7"; gene_name "uc010tds.1"; oId "uc010tds.1"; nearest_ref "uc010tds.1"; class_code "="; tss_id "TSS35526"; p_id "P35482";
chr13	hg19_knownGene	exon	31719700	31719905	.	-	.	gene_id "XLOC_038978"; transcript_id "5_00106294"; exon_number "8"; gene_name "uc010tds.1"; oId "uc010tds.1"; nearest_ref "uc010tds.1"; class_code "="; tss_id "TSS35526"; p_id "P35482";
chr13	hg19_knownGene	exon	31722096	31722229	.	-	.	gene_id "XLOC_038978"; transcript_id "5_00106294"; exon_number "9"; gene_name "uc010tds.1"; oId "uc010tds.1"; nearest_ref "uc010tds.1"; class_code "="; tss_id "TSS35526"; p_id "P35482";
chr13	hg19_knownGene	exon	31722511	31722617	.	-	.	gene_id "XLOC_038978"; transcript_id "5_00106294"; exon_number "10"; gene_name "uc010tds.1"; oId "uc010tds.1"; nearest_ref "uc010tds.1"; class_code "="; tss_id "TSS35526"; p_id "P35482";
chr13	hg19_knownGene	exon	31724091	31724319	.	-	.	gene_id "XLOC_038978"; transcript_id "5_00106294"; exon_number "11"; gene_name "uc010tds.1"; oId "uc010tds.1"; nearest_ref "uc010tds.1"; class_code "="; tss_id "TSS35526"; p_id "P35482";
chr13	hg19_knownGene	exon	31725084	31725328	.	-	.	gene_id "XLOC_038978"; transcript_id "5_00106294"; exon_number "12"; gene_name "uc010tds.1"; oId "uc010tds.1"; nearest_ref "uc010tds.1"; class_code "="; tss_id "TSS35526"; p_id "P35482";
chr13	hg19_knownGene	exon	31728770	31728892	.	-	.	gene_id "XLOC_038978"; transcript_id "5_00106294"; exon_number "13"; gene_name "uc010tds.1"; oId "uc010tds.1"; nearest_ref "uc010tds.1"; class_code "="; tss_id "TSS35526"; p_id "P35482";
chr13	hg19_knownGene	exon	31729651	31729791	.	-	.	gene_id "XLOC_038978"; transcript_id "5_00106294"; exon_number "14"; gene_name "uc010tds.1"; oId "uc010tds.1"; nearest_ref "uc010tds.1"; class_code "="; tss_id "TSS35526"; p_id "P35482";
chr13	hg19_knownGene	exon	31732943	31733000	.	-	.	gene_id "XLOC_038978"; transcript_id "5_00106294"; exon_number "15"; gene_name "uc010tds.1"; oId "uc010tds.1"; nearest_ref "uc010tds.1"; class_code "="; tss_id "TSS35526"; p_id "P35482";
chr13	hg19_knownGene	exon	31736119	31736502	.	-	.	gene_id "XLOC_038978"; transcript_id "5_00106294"; exon_number "16"; gene_name "uc010tds.1"; oId "uc010tds.1"; nearest_ref "uc010tds.1"; class_code "="; tss_id "TSS35526"; p_id "P35482";
chr13	hg19_knownGene	exon	31710765	31711661	.	-	.	gene_id "XLOC_038978"; transcript_id "5_00106293"; exon_number "1"; gene_name "uc001utl.2"; oId "uc001utl.2"; nearest_ref "uc001utl.2"; class_code "="; tss_id "TSS35526"; p_id "P35487";
chr13	hg19_knownGene	exon	31712544	31712705	.	-	.	gene_id "XLOC_038978"; transcript_id "5_00106293"; exon_number "2"; gene_name "uc001utl.2"; oId "uc001utl.2"; nearest_ref "uc001utl.2"; class_code "="; tss_id "TSS35526"; p_id "P35487";
chr13	hg19_knownGene	exon	31712918	31713037	.	-	.	gene_id "XLOC_038978"; transcript_id "5_00106293"; exon_number "3"; gene_name "uc001utl.2"; oId "uc001utl.2"; nearest_ref "uc001utl.2"; class_code "="; tss_id "TSS35526"; p_id "P35487";
chr13	hg19_knownGene	exon	31713137	31713244	.	-	.	gene_id "XLOC_038978"; transcript_id "5_00106293"; exon_number "4"; gene_name "uc001utl.2"; oId "uc001utl.2"; nearest_ref "uc001utl.2"; class_code "="; tss_id "TSS35526"; p_id "P35487";
chr13	hg19_knownGene	exon	31714321	31714446	.	-	.	gene_id "XLOC_038978"; transcript_id "5_00106293"; exon_number "5"; gene_name "uc001utl.2"; oId "uc001utl.2"; nearest_ref "uc001utl.2"; class_code "="; tss_id "TSS35526"; p_id "P35487";
chr13	hg19_knownGene	exon	31715259	31715396	.	-	.	gene_id "XLOC_038978"; transcript_id "5_00106293"; exon_number "6"; gene_name "uc001utl.2"; oId "uc001utl.2"; nearest_ref "uc001utl.2"; class_code "="; tss_id "TSS35526"; p_id "P35487";
chr13	hg19_knownGene	exon	31717929	31718060	.	-	.	gene_id "XLOC_038978"; transcript_id "5_00106293"; exon_number "7"; gene_name "uc001utl.2"; oId "uc001utl.2"; nearest_ref "uc001utl.2"; class_code "="; tss_id "TSS35526"; p_id "P35487";
chr13	hg19_knownGene	exon	31719700	31719905	.	-	.	gene_id "XLOC_038978"; transcript_id "5_00106293"; exon_number "8"; gene_name "uc001utl.2"; oId "uc001utl.2"; nearest_ref "uc001utl.2"; class_code "="; tss_id "TSS35526"; p_id "P35487";
chr13	hg19_knownGene	exon	31722096	31722229	.	-	.	gene_id "XLOC_038978"; transcript_id "5_00106293"; exon_number "9"; gene_name "uc001utl.2"; oId "uc001utl.2"; nearest_ref "uc001utl.2"; class_code "="; tss_id "TSS35526"; p_id "P35487";
chr13	hg19_knownGene	exon	31722511	31722617	.	-	.	gene_id "XLOC_038978"; transcript_id "5_00106293"; exon_number "10"; gene_name "uc001utl.2"; oId "uc001utl.2"; nearest_ref "uc001utl.2"; class_code "="; tss_id "TSS35526"; p_id "P35487";
chr13	hg19_knownGene	exon	31724091	31724319	.	-	.	gene_id "XLOC_038978"; transcript_id "5_00106293"; exon_number "11"; gene_name "uc001utl.2"; oId "uc001utl.2"; nearest_ref "uc001utl.2"; class_code "="; tss_id "TSS35526"; p_id "P35487";
chr13	hg19_knownGene	exon	31725084	31725328	.	-	.	gene_id "XLOC_038978"; transcript_id "5_00106293"; exon_number "12"; gene_name "uc001utl.2"; oId "uc001utl.2"; nearest_ref "uc001utl.2"; class_code "="; tss_id "TSS35526"; p_id "P35487";
chr13	hg19_knownGene	exon	31725746	31725879	.	-	.	gene_id "XLOC_038978"; transcript_id "5_00106293"; exon_number "13"; gene_name "uc001utl.2"; oId "uc001utl.2"; nearest_ref "uc001utl.2"; class_code "="; tss_id "TSS35526"; p_id "P35487";
chr13	hg19_knownGene	exon	31726989	31727088	.	-	.	gene_id "XLOC_038978"; transcript_id "5_00106293"; exon_number "14"; gene_name "uc001utl.2"; oId "uc001utl.2"; nearest_ref "uc001utl.2"; class_code "="; tss_id "TSS35526"; p_id "P35487";
chr13	hg19_knownGene	exon	31728770	31728892	.	-	.	gene_id "XLOC_038978"; transcript_id "5_00106293"; exon_number "15"; gene_name "uc001utl.2"; oId "uc001utl.2"; nearest_ref "uc001utl.2"; class_code "="; tss_id "TSS35526"; p_id "P35487";
chr13	hg19_knownGene	exon	31729651	31729791	.	-	.	gene_id "XLOC_038978"; transcript_id "5_00106293"; exon_number "16"; gene_name "uc001utl.2"; oId "uc001utl.2"; nearest_ref "uc001utl.2"; class_code "="; tss_id "TSS35526"; p_id "P35487";
chr13	hg19_knownGene	exon	31732943	31733000	.	-	.	gene_id "XLOC_038978"; transcript_id "5_00106293"; exon_number "17"; gene_name "uc001utl.2"; oId "uc001utl.2"; nearest_ref "uc001utl.2"; class_code "="; tss_id "TSS35526"; p_id "P35487";
chr13	hg19_knownGene	exon	31736119	31736502	.	-	.	gene_id "XLOC_038978"; transcript_id "5_00106293"; exon_number "18"; gene_name "uc001utl.2"; oId "uc001utl.2"; nearest_ref "uc001utl.2"; class_code "="; tss_id "TSS35526"; p_id "P35487";
chr13	Cufflinks	exon	31717179	31717188	.	-	.	gene_id "XLOC_038978"; transcript_id "5_00106295"; exon_number "1"; gene_name "uc010aay.1"; oId "SC4.8389.7"; nearest_ref "uc010aay.1"; class_code "j"; tss_id "TSS35525";
chr13	Cufflinks	exon	31717929	31718060	.	-	.	gene_id "XLOC_038978"; transcript_id "5_00106295"; exon_number "2"; gene_name "uc010aay.1"; oId "SC4.8389.7"; nearest_ref "uc010aay.1"; class_code "j"; tss_id "TSS35525";
chr13	Cufflinks	exon	31719700	31719905	.	-	.	gene_id "XLOC_038978"; transcript_id "5_00106295"; exon_number "3"; gene_name "uc010aay.1"; oId "SC4.8389.7"; nearest_ref "uc010aay.1"; class_code "j"; tss_id "TSS35525";
chr13	Cufflinks	exon	31722096	31722229	.	-	.	gene_id "XLOC_038978"; transcript_id "5_00106295"; exon_number "4"; gene_name "uc010aay.1"; oId "SC4.8389.7"; nearest_ref "uc010aay.1"; class_code "j"; tss_id "TSS35525";
chr13	Cufflinks	exon	31722511	31722617	.	-	.	gene_id "XLOC_038978"; transcript_id "5_00106295"; exon_number "5"; gene_name "uc010aay.1"; oId "SC4.8389.7"; nearest_ref "uc010aay.1"; class_code "j"; tss_id "TSS35525";
chr13	Cufflinks	exon	31724091	31724319	.	-	.	gene_id "XLOC_038978"; transcript_id "5_00106295"; exon_number "6"; gene_name "uc010aay.1"; oId "SC4.8389.7"; nearest_ref "uc010aay.1"; class_code "j"; tss_id "TSS35525";
chr13	Cufflinks	exon	31725084	31725328	.	-	.	gene_id "XLOC_038978"; transcript_id "5_00106295"; exon_number "7"; gene_name "uc010aay.1"; oId "SC4.8389.7"; nearest_ref "uc010aay.1"; class_code "j"; tss_id "TSS35525";
chr13	Cufflinks	exon	31725746	31725879	.	-	.	gene_id "XLOC_038978"; transcript_id "5_00106295"; exon_number "8"; gene_name "uc010aay.1"; oId "SC4.8389.7"; nearest_ref "uc010aay.1"; class_code "j"; tss_id "TSS35525";
chr13	Cufflinks	exon	31726989	31727088	.	-	.	gene_id "XLOC_038978"; transcript_id "5_00106295"; exon_number "9"; gene_name "uc010aay.1"; oId "SC4.8389.7"; nearest_ref "uc010aay.1"; class_code "j"; tss_id "TSS35525";
chr13	Cufflinks	exon	31728770	31728892	.	-	.	gene_id "XLOC_038978"; transcript_id "5_00106295"; exon_number "10"; gene_name "uc010aay.1"; oId "SC4.8389.7"; nearest_ref "uc010aay.1"; class_code "j"; tss_id "TSS35525";
chr13	Cufflinks	exon	31729651	31729791	.	-	.	gene_id "XLOC_038978"; transcript_id "5_00106295"; exon_number "11"; gene_name "uc010aay.1"; oId "SC4.8389.7"; nearest_ref "uc010aay.1"; class_code "j"; tss_id "TSS35525";
chr13	Cufflinks	exon	31732943	31733000	.	-	.	gene_id "XLOC_038978"; transcript_id "5_00106295"; exon_number "12"; gene_name "uc010aay.1"; oId "SC4.8389.7"; nearest_ref "uc010aay.1"; class_code "j"; tss_id "TSS35525";
chr13	Cufflinks	exon	31735613	31736117	.	-	.	gene_id "XLOC_038978"; transcript_id "5_00106295"; exon_number "13"; gene_name "uc010aay.1"; oId "SC4.8389.7"; nearest_ref "uc010aay.1"; class_code "j"; tss_id "TSS35525";
chr13	hg19_knownGene	exon	31724091	31724319	.	-	.	gene_id "XLOC_038978"; transcript_id "5_00106296"; exon_number "1"; gene_name "uc010tdt.1"; oId "uc010tdt.1"; nearest_ref "uc010tdt.1"; class_code "="; tss_id "TSS35526";
chr13	hg19_knownGene	exon	31725084	31725328	.	-	.	gene_id "XLOC_038978"; transcript_id "5_00106296"; exon_number "2"; gene_name "uc010tdt.1"; oId "uc010tdt.1"; nearest_ref "uc010tdt.1"; class_code "="; tss_id "TSS35526";
chr13	hg19_knownGene	exon	31726989	31727088	.	-	.	gene_id "XLOC_038978"; transcript_id "5_00106296"; exon_number "3"; gene_name "uc010tdt.1"; oId "uc010tdt.1"; nearest_ref "uc010tdt.1"; class_code "="; tss_id "TSS35526";
chr13	hg19_knownGene	exon	31728770	31728892	.	-	.	gene_id "XLOC_038978"; transcript_id "5_00106296"; exon_number "4"; gene_name "uc010tdt.1"; oId "uc010tdt.1"; nearest_ref "uc010tdt.1"; class_code "="; tss_id "TSS35526";
chr13	hg19_knownGene	exon	31729651	31729791	.	-	.	gene_id "XLOC_038978"; transcript_id "5_00106296"; exon_number "5"; gene_name "uc010tdt.1"; oId "uc010tdt.1"; nearest_ref "uc010tdt.1"; class_code "="; tss_id "TSS35526";
chr13	hg19_knownGene	exon	31732943	31733000	.	-	.	gene_id "XLOC_038978"; transcript_id "5_00106296"; exon_number "6"; gene_name "uc010tdt.1"; oId "uc010tdt.1"; nearest_ref "uc010tdt.1"; class_code "="; tss_id "TSS35526";
chr13	hg19_knownGene	exon	31736119	31736502	.	-	.	gene_id "XLOC_038978"; transcript_id "5_00106296"; exon_number "7"; gene_name "uc010tdt.1"; oId "uc010tdt.1"; nearest_ref "uc010tdt.1"; class_code "="; tss_id "TSS35526";
chr13	hg19_knownGene	exon	31726467	31727088	.	-	.	gene_id "XLOC_038978"; transcript_id "5_00106297"; exon_number "1"; gene_name "uc010aax.1"; oId "uc010aax.1"; nearest_ref "uc010aax.1"; class_code "="; tss_id "TSS35526"; p_id "P35484";
chr13	hg19_knownGene	exon	31728770	31728892	.	-	.	gene_id "XLOC_038978"; transcript_id "5_00106297"; exon_number "2"; gene_name "uc010aax.1"; oId "uc010aax.1"; nearest_ref "uc010aax.1"; class_code "="; tss_id "TSS35526"; p_id "P35484";
chr13	hg19_knownGene	exon	31729651	31729791	.	-	.	gene_id "XLOC_038978"; transcript_id "5_00106297"; exon_number "3"; gene_name "uc010aax.1"; oId "uc010aax.1"; nearest_ref "uc010aax.1"; class_code "="; tss_id "TSS35526"; p_id "P35484";
chr13	hg19_knownGene	exon	31732943	31733000	.	-	.	gene_id "XLOC_038978"; transcript_id "5_00106297"; exon_number "4"; gene_name "uc010aax.1"; oId "uc010aax.1"; nearest_ref "uc010aax.1"; class_code "="; tss_id "TSS35526"; p_id "P35484";
chr13	hg19_knownGene	exon	31736119	31736502	.	-	.	gene_id "XLOC_038978"; transcript_id "5_00106297"; exon_number "5"; gene_name "uc010aax.1"; oId "uc010aax.1"; nearest_ref "uc010aax.1"; class_code "="; tss_id "TSS35526"; p_id "P35484";
chr13	hg19_knownGene	exon	31728116	31728892	.	-	.	gene_id "XLOC_038978"; transcript_id "5_00106298"; exon_number "1"; gene_name "uc010aay.1"; oId "uc010aay.1"; nearest_ref "uc010aay.1"; class_code "="; tss_id "TSS35526"; p_id "P35485";
chr13	hg19_knownGene	exon	31729651	31729791	.	-	.	gene_id "XLOC_038978"; transcript_id "5_00106298"; exon_number "2"; gene_name "uc010aay.1"; oId "uc010aay.1"; nearest_ref "uc010aay.1"; class_code "="; tss_id "TSS35526"; p_id "P35485";
chr13	hg19_knownGene	exon	31732943	31733000	.	-	.	gene_id "XLOC_038978"; transcript_id "5_00106298"; exon_number "3"; gene_name "uc010aay.1"; oId "uc010aay.1"; nearest_ref "uc010aay.1"; class_code "="; tss_id "TSS35526"; p_id "P35485";
chr13	hg19_knownGene	exon	31736119	31736502	.	-	.	gene_id "XLOC_038978"; transcript_id "5_00106298"; exon_number "4"; gene_name "uc010aay.1"; oId "uc010aay.1"; nearest_ref "uc010aay.1"; class_code "="; tss_id "TSS35526"; p_id "P35485";
chr13	hg19_knownGene	exon	31940562	31940591	.	-	.	gene_id "XLOC_038979"; transcript_id "5_00106299"; exon_number "1"; gene_name "uc010tdu.1"; oId "uc010tdu.1"; nearest_ref "uc010tdu.1"; class_code "=";
chr13	hg19_knownGene	exon	31942217	31942243	.	-	.	gene_id "XLOC_038980"; transcript_id "5_00106300"; exon_number "1"; gene_name "uc001utp.2"; oId "uc001utp.2"; nearest_ref "uc001utp.2"; class_code "=";
chr13	hg19_knownGene	exon	31942818	31942853	.	-	.	gene_id "XLOC_038981"; transcript_id "5_00106301"; exon_number "1"; gene_name "uc001utq.2"; oId "uc001utq.2"; nearest_ref "uc001utq.2"; class_code "=";
chr13	hg19_knownGene	exon	31942974	31943035	.	-	.	gene_id "XLOC_038982"; transcript_id "5_00106302"; exon_number "1"; gene_name "uc001utr.1"; oId "uc001utr.1"; nearest_ref "uc001utr.1"; class_code "=";
chr13	hg19_knownGene	exon	31947640	31947668	.	-	.	gene_id "XLOC_038983"; transcript_id "5_00106303"; exon_number "1"; gene_name "uc001uts.1"; oId "uc001uts.1"; nearest_ref "uc001uts.1"; class_code "=";
chr13	Cufflinks	exon	32182047	32182147	.	-	.	gene_id "XLOC_038984"; transcript_id "5_00107965"; exon_number "1"; oId "upf1_r4.9839.1"; class_code "u";
chr13	hg19_knownGene	exon	32598198	32600233	.	-	.	gene_id "XLOC_038985"; transcript_id "5_00106304"; exon_number "1"; gene_name "uc001utw.2"; oId "uc001utw.2"; nearest_ref "uc001utw.2"; class_code "="; tss_id "TSS35527";
chr13	hg19_knownGene	exon	32601340	32601390	.	-	.	gene_id "XLOC_038985"; transcript_id "5_00106304"; exon_number "2"; gene_name "uc001utw.2"; oId "uc001utw.2"; nearest_ref "uc001utw.2"; class_code "="; tss_id "TSS35527";
chr13	hg19_knownGene	exon	32601712	32601803	.	-	.	gene_id "XLOC_038985"; transcript_id "5_00106304"; exon_number "3"; gene_name "uc001utw.2"; oId "uc001utw.2"; nearest_ref "uc001utw.2"; class_code "="; tss_id "TSS35527";
chr13	hg19_knownGene	exon	32605588	32605776	.	-	.	gene_id "XLOC_038985"; transcript_id "5_00106304"; exon_number "4"; gene_name "uc001utw.2"; oId "uc001utw.2"; nearest_ref "uc001utw.2"; class_code "="; tss_id "TSS35527";
chr13	hg19_knownGene	exon	32877908	32878159	.	-	.	gene_id "XLOC_038986"; transcript_id "5_00106305"; exon_number "1"; gene_name "uc010abc.1"; oId "uc010abc.1"; nearest_ref "uc010abc.1"; class_code "="; tss_id "TSS35528"; p_id "P35489";
chr13	hg19_knownGene	exon	32882823	32882897	.	-	.	gene_id "XLOC_038986"; transcript_id "5_00106305"; exon_number "2"; gene_name "uc010abc.1"; oId "uc010abc.1"; nearest_ref "uc010abc.1"; class_code "="; tss_id "TSS35528"; p_id "P35489";
chr13	hg19_knownGene	exon	32884776	32884868	.	-	.	gene_id "XLOC_038986"; transcript_id "5_00106305"; exon_number "3"; gene_name "uc010abc.1"; oId "uc010abc.1"; nearest_ref "uc010abc.1"; class_code "="; tss_id "TSS35528"; p_id "P35489";
chr13	hg19_knownGene	exon	32885409	32886091	.	-	.	gene_id "XLOC_038986"; transcript_id "5_00106305"; exon_number "4"; gene_name "uc010abc.1"; oId "uc010abc.1"; nearest_ref "uc010abc.1"; class_code "="; tss_id "TSS35528"; p_id "P35489";
chr13	hg19_knownGene	exon	32974861	32977337	.	-	.	gene_id "XLOC_038987"; transcript_id "5_00106306"; exon_number "1"; gene_name "uc001uuc.2"; oId "uc001uuc.2"; nearest_ref "uc001uuc.2"; class_code "="; tss_id "TSS35529"; p_id "P35500";
chr13	hg19_knownGene	exon	32978458	32978534	.	-	.	gene_id "XLOC_038987"; transcript_id "5_00106306"; exon_number "2"; gene_name "uc001uuc.2"; oId "uc001uuc.2"; nearest_ref "uc001uuc.2"; class_code "="; tss_id "TSS35529"; p_id "P35500";
chr13	hg19_knownGene	exon	32981387	32981475	.	-	.	gene_id "XLOC_038987"; transcript_id "5_00106306"; exon_number "3"; gene_name "uc001uuc.2"; oId "uc001uuc.2"; nearest_ref "uc001uuc.2"; class_code "="; tss_id "TSS35529"; p_id "P35500";
chr13	hg19_knownGene	exon	32981782	32981909	.	-	.	gene_id "XLOC_038987"; transcript_id "5_00106306"; exon_number "4"; gene_name "uc001uuc.2"; oId "uc001uuc.2"; nearest_ref "uc001uuc.2"; class_code "="; tss_id "TSS35529"; p_id "P35500";
chr13	hg19_knownGene	exon	33002041	33002315	.	-	.	gene_id "XLOC_038987"; transcript_id "5_00106306"; exon_number "5"; gene_name "uc001uuc.2"; oId "uc001uuc.2"; nearest_ref "uc001uuc.2"; class_code "="; tss_id "TSS35529"; p_id "P35500";
chr13	Cufflinks	exon	32974861	32977337	.	-	.	gene_id "XLOC_038987"; transcript_id "5_00106307"; exon_number "1"; gene_name "uc001uud.2"; oId "uc001uud.2_ext"; nearest_ref "uc001uud.2"; class_code "="; tss_id "TSS35530"; p_id "P35499";
chr13	Cufflinks	exon	32978340	32978408	.	-	.	gene_id "XLOC_038987"; transcript_id "5_00106307"; exon_number "2"; gene_name "uc001uud.2"; oId "uc001uud.2_ext"; nearest_ref "uc001uud.2"; class_code "="; tss_id "TSS35530"; p_id "P35499";
chr13	Cufflinks	exon	32981387	32981475	.	-	.	gene_id "XLOC_038987"; transcript_id "5_00106307"; exon_number "3"; gene_name "uc001uud.2"; oId "uc001uud.2_ext"; nearest_ref "uc001uud.2"; class_code "="; tss_id "TSS35530"; p_id "P35499";
chr13	Cufflinks	exon	32981782	32981909	.	-	.	gene_id "XLOC_038987"; transcript_id "5_00106307"; exon_number "4"; gene_name "uc001uud.2"; oId "uc001uud.2_ext"; nearest_ref "uc001uud.2"; class_code "="; tss_id "TSS35530"; p_id "P35499";
chr13	Cufflinks	exon	33002041	33002557	.	-	.	gene_id "XLOC_038987"; transcript_id "5_00106307"; exon_number "5"; gene_name "uc001uud.2"; oId "uc001uud.2_ext"; nearest_ref "uc001uud.2"; class_code "="; tss_id "TSS35530"; p_id "P35499";
chr13	hg19_knownGene	exon	32975953	32976038	.	-	.	gene_id "XLOC_038987"; transcript_id "5_00106308"; exon_number "1"; gene_name "uc010tdy.1"; oId "uc010tdy.1"; nearest_ref "uc010tdy.1"; class_code "="; tss_id "TSS35529"; p_id "P35500";
chr13	hg19_knownGene	exon	32977045	32977337	.	-	.	gene_id "XLOC_038987"; transcript_id "5_00106308"; exon_number "2"; gene_name "uc010tdy.1"; oId "uc010tdy.1"; nearest_ref "uc010tdy.1"; class_code "="; tss_id "TSS35529"; p_id "P35500";
chr13	hg19_knownGene	exon	32978458	32978534	.	-	.	gene_id "XLOC_038987"; transcript_id "5_00106308"; exon_number "3"; gene_name "uc010tdy.1"; oId "uc010tdy.1"; nearest_ref "uc010tdy.1"; class_code "="; tss_id "TSS35529"; p_id "P35500";
chr13	hg19_knownGene	exon	32981387	32981475	.	-	.	gene_id "XLOC_038987"; transcript_id "5_00106308"; exon_number "4"; gene_name "uc010tdy.1"; oId "uc010tdy.1"; nearest_ref "uc010tdy.1"; class_code "="; tss_id "TSS35529"; p_id "P35500";
chr13	hg19_knownGene	exon	32981782	32981909	.	-	.	gene_id "XLOC_038987"; transcript_id "5_00106308"; exon_number "5"; gene_name "uc010tdy.1"; oId "uc010tdy.1"; nearest_ref "uc010tdy.1"; class_code "="; tss_id "TSS35529"; p_id "P35500";
chr13	hg19_knownGene	exon	33002041	33002315	.	-	.	gene_id "XLOC_038987"; transcript_id "5_00106308"; exon_number "6"; gene_name "uc010tdy.1"; oId "uc010tdy.1"; nearest_ref "uc010tdy.1"; class_code "="; tss_id "TSS35529"; p_id "P35500";
chr13	hg19_knownGene	exon	32980624	32981909	.	-	.	gene_id "XLOC_038987"; transcript_id "5_00106309"; exon_number "1"; gene_name "uc001uuf.2"; oId "uc001uuf.2"; nearest_ref "uc001uuf.2"; class_code "="; tss_id "TSS35529"; p_id "P35491";
chr13	hg19_knownGene	exon	33002041	33002315	.	-	.	gene_id "XLOC_038987"; transcript_id "5_00106309"; exon_number "2"; gene_name "uc001uuf.2"; oId "uc001uuf.2"; nearest_ref "uc001uuf.2"; class_code "="; tss_id "TSS35529"; p_id "P35491";
chr13	Cufflinks	exon	32999409	32999849	.	-	.	gene_id "XLOC_038987"; transcript_id "5_00107969"; exon_number "1"; gene_name "uc001uuf.2"; oId "upf1_r4.9951.1"; nearest_ref "uc001uuf.2"; class_code "i";
chr13	Cufflinks	exon	32999483	33000092	.	-	.	gene_id "XLOC_038987"; transcript_id "5_00107564"; exon_number "1"; gene_name "uc001uul.1"; oId "upf3.5779.1"; nearest_ref "uc001uul.1"; class_code "j"; tss_id "TSS35532";
chr13	Cufflinks	exon	33006926	33007109	.	-	.	gene_id "XLOC_038987"; transcript_id "5_00107564"; exon_number "2"; gene_name "uc001uul.1"; oId "upf3.5779.1"; nearest_ref "uc001uul.1"; class_code "j"; tss_id "TSS35532";
chr13	Cufflinks	exon	33010498	33010542	.	-	.	gene_id "XLOC_038987"; transcript_id "5_00107564"; exon_number "3"; gene_name "uc001uul.1"; oId "upf3.5779.1"; nearest_ref "uc001uul.1"; class_code "j"; tss_id "TSS35532";
chr13	Cufflinks	exon	33012789	33012874	.	-	.	gene_id "XLOC_038987"; transcript_id "5_00107564"; exon_number "4"; gene_name "uc001uul.1"; oId "upf3.5779.1"; nearest_ref "uc001uul.1"; class_code "j"; tss_id "TSS35532";
chr13	Cufflinks	exon	33016525	33018263	.	-	.	gene_id "XLOC_038987"; transcript_id "5_00107564"; exon_number "5"; gene_name "uc001uul.1"; oId "upf3.5779.1"; nearest_ref "uc001uul.1"; class_code "j"; tss_id "TSS35532";
chr13	Cufflinks	exon	33091994	33092140	.	-	.	gene_id "XLOC_038987"; transcript_id "5_00107564"; exon_number "6"; gene_name "uc001uul.1"; oId "upf3.5779.1"; nearest_ref "uc001uul.1"; class_code "j"; tss_id "TSS35532";
chr13	Cufflinks	exon	33095510	33095586	.	-	.	gene_id "XLOC_038987"; transcript_id "5_00107564"; exon_number "7"; gene_name "uc001uul.1"; oId "upf3.5779.1"; nearest_ref "uc001uul.1"; class_code "j"; tss_id "TSS35532";
chr13	Cufflinks	exon	33096319	33096407	.	-	.	gene_id "XLOC_038987"; transcript_id "5_00107564"; exon_number "8"; gene_name "uc001uul.1"; oId "upf3.5779.1"; nearest_ref "uc001uul.1"; class_code "j"; tss_id "TSS35532";
chr13	Cufflinks	exon	33101545	33101669	.	-	.	gene_id "XLOC_038987"; transcript_id "5_00107564"; exon_number "9"; gene_name "uc001uul.1"; oId "upf3.5779.1"; nearest_ref "uc001uul.1"; class_code "j"; tss_id "TSS35532";
chr13	Cufflinks	exon	33109906	33111164	.	-	.	gene_id "XLOC_038987"; transcript_id "5_00107564"; exon_number "10"; gene_name "uc001uul.1"; oId "upf3.5779.1"; nearest_ref "uc001uul.1"; class_code "j"; tss_id "TSS35532";
chr13	Cufflinks	exon	33112755	33112936	.	-	.	gene_id "XLOC_038987"; transcript_id "5_00107564"; exon_number "11"; gene_name "uc001uul.1"; oId "upf3.5779.1"; nearest_ref "uc001uul.1"; class_code "j"; tss_id "TSS35532";
chr13	Cufflinks	exon	32999527	33000269	.	-	.	gene_id "XLOC_038987"; transcript_id "5_00106310"; exon_number "1"; gene_name "uc001uuf.2"; oId "SC3.5518.1"; nearest_ref "uc001uuf.2"; class_code "i";
chr13	Cufflinks	exon	33000128	33000838	.	-	.	gene_id "XLOC_038987"; transcript_id "5_00107970"; exon_number "1"; gene_name "uc001uuf.2"; oId "upf1_r4.9952.1"; nearest_ref "uc001uuf.2"; class_code "i";
chr13	Cufflinks	exon	33000742	33001204	.	-	.	gene_id "XLOC_038987"; transcript_id "5_00106311"; exon_number "1"; gene_name "uc001uuf.2"; oId "SC3.5519.1"; nearest_ref "uc001uuf.2"; class_code "i";
chr13	Cufflinks	exon	33006870	33007109	.	-	.	gene_id "XLOC_038987"; transcript_id "5_00107209"; exon_number "1"; gene_name "uc001uul.1"; oId "SC4.8392.1"; nearest_ref "uc001uul.1"; class_code "j"; tss_id "TSS35531";
chr13	Cufflinks	exon	33010498	33010542	.	-	.	gene_id "XLOC_038987"; transcript_id "5_00107209"; exon_number "2"; gene_name "uc001uul.1"; oId "SC4.8392.1"; nearest_ref "uc001uul.1"; class_code "j"; tss_id "TSS35531";
chr13	Cufflinks	exon	33012789	33012874	.	-	.	gene_id "XLOC_038987"; transcript_id "5_00107209"; exon_number "3"; gene_name "uc001uul.1"; oId "SC4.8392.1"; nearest_ref "uc001uul.1"; class_code "j"; tss_id "TSS35531";
chr13	Cufflinks	exon	33016525	33018263	.	-	.	gene_id "XLOC_038987"; transcript_id "5_00107209"; exon_number "4"; gene_name "uc001uul.1"; oId "SC4.8392.1"; nearest_ref "uc001uul.1"; class_code "j"; tss_id "TSS35531";
chr13	Cufflinks	exon	33054727	33054774	.	-	.	gene_id "XLOC_038987"; transcript_id "5_00107209"; exon_number "5"; gene_name "uc001uul.1"; oId "SC4.8392.1"; nearest_ref "uc001uul.1"; class_code "j"; tss_id "TSS35531";
chr13	Cufflinks	exon	33091994	33092140	.	-	.	gene_id "XLOC_038987"; transcript_id "5_00107209"; exon_number "6"; gene_name "uc001uul.1"; oId "SC4.8392.1"; nearest_ref "uc001uul.1"; class_code "j"; tss_id "TSS35531";
chr13	Cufflinks	exon	33109906	33111164	.	-	.	gene_id "XLOC_038987"; transcript_id "5_00107209"; exon_number "7"; gene_name "uc001uul.1"; oId "SC4.8392.1"; nearest_ref "uc001uul.1"; class_code "j"; tss_id "TSS35531";
chr13	Cufflinks	exon	33112820	33113232	.	-	.	gene_id "XLOC_038987"; transcript_id "5_00107209"; exon_number "8"; gene_name "uc001uul.1"; oId "SC4.8392.1"; nearest_ref "uc001uul.1"; class_code "j"; tss_id "TSS35531";
chr13	Cufflinks	exon	33006870	33007109	.	-	.	gene_id "XLOC_038987"; transcript_id "5_00106312"; exon_number "1"; gene_name "uc001uul.1"; oId "SC4.8392.2"; nearest_ref "uc001uul.1"; class_code "j"; tss_id "TSS35531";
chr13	Cufflinks	exon	33010498	33010542	.	-	.	gene_id "XLOC_038987"; transcript_id "5_00106312"; exon_number "2"; gene_name "uc001uul.1"; oId "SC4.8392.2"; nearest_ref "uc001uul.1"; class_code "j"; tss_id "TSS35531";
chr13	Cufflinks	exon	33012789	33012874	.	-	.	gene_id "XLOC_038987"; transcript_id "5_00106312"; exon_number "3"; gene_name "uc001uul.1"; oId "SC4.8392.2"; nearest_ref "uc001uul.1"; class_code "j"; tss_id "TSS35531";
chr13	Cufflinks	exon	33016525	33016685	.	-	.	gene_id "XLOC_038987"; transcript_id "5_00106312"; exon_number "4"; gene_name "uc001uul.1"; oId "SC4.8392.2"; nearest_ref "uc001uul.1"; class_code "j"; tss_id "TSS35531";
chr13	Cufflinks	exon	33091994	33092140	.	-	.	gene_id "XLOC_038987"; transcript_id "5_00106312"; exon_number "5"; gene_name "uc001uul.1"; oId "SC4.8392.2"; nearest_ref "uc001uul.1"; class_code "j"; tss_id "TSS35531";
chr13	Cufflinks	exon	33095510	33095586	.	-	.	gene_id "XLOC_038987"; transcript_id "5_00106312"; exon_number "6"; gene_name "uc001uul.1"; oId "SC4.8392.2"; nearest_ref "uc001uul.1"; class_code "j"; tss_id "TSS35531";
chr13	Cufflinks	exon	33096319	33096407	.	-	.	gene_id "XLOC_038987"; transcript_id "5_00106312"; exon_number "7"; gene_name "uc001uul.1"; oId "SC4.8392.2"; nearest_ref "uc001uul.1"; class_code "j"; tss_id "TSS35531";
chr13	Cufflinks	exon	33101545	33101669	.	-	.	gene_id "XLOC_038987"; transcript_id "5_00106312"; exon_number "8"; gene_name "uc001uul.1"; oId "SC4.8392.2"; nearest_ref "uc001uul.1"; class_code "j"; tss_id "TSS35531";
chr13	Cufflinks	exon	33109906	33111164	.	-	.	gene_id "XLOC_038987"; transcript_id "5_00106312"; exon_number "9"; gene_name "uc001uul.1"; oId "SC4.8392.2"; nearest_ref "uc001uul.1"; class_code "j"; tss_id "TSS35531";
chr13	Cufflinks	exon	33112755	33113232	.	-	.	gene_id "XLOC_038987"; transcript_id "5_00106312"; exon_number "10"; gene_name "uc001uul.1"; oId "SC4.8392.2"; nearest_ref "uc001uul.1"; class_code "j"; tss_id "TSS35531";
chr13	hg19_knownGene	exon	33006930	33007109	.	-	.	gene_id "XLOC_038987"; transcript_id "5_00106313"; exon_number "1"; gene_name "uc001uug.2"; oId "uc001uug.2"; nearest_ref "uc001uug.2"; class_code "="; tss_id "TSS35533"; p_id "P35490";
chr13	hg19_knownGene	exon	33010498	33010542	.	-	.	gene_id "XLOC_038987"; transcript_id "5_00106313"; exon_number "2"; gene_name "uc001uug.2"; oId "uc001uug.2"; nearest_ref "uc001uug.2"; class_code "="; tss_id "TSS35533"; p_id "P35490";
chr13	hg19_knownGene	exon	33012789	33012874	.	-	.	gene_id "XLOC_038987"; transcript_id "5_00106313"; exon_number "3"; gene_name "uc001uug.2"; oId "uc001uug.2"; nearest_ref "uc001uug.2"; class_code "="; tss_id "TSS35533"; p_id "P35490";
chr13	hg19_knownGene	exon	33016525	33018263	.	-	.	gene_id "XLOC_038987"; transcript_id "5_00106313"; exon_number "4"; gene_name "uc001uug.2"; oId "uc001uug.2"; nearest_ref "uc001uug.2"; class_code "="; tss_id "TSS35533"; p_id "P35490";
chr13	hg19_knownGene	exon	33020496	33020617	.	-	.	gene_id "XLOC_038987"; transcript_id "5_00106313"; exon_number "5"; gene_name "uc001uug.2"; oId "uc001uug.2"; nearest_ref "uc001uug.2"; class_code "="; tss_id "TSS35533"; p_id "P35490";
chr13	hg19_knownGene	exon	33052024	33052185	.	-	.	gene_id "XLOC_038987"; transcript_id "5_00106313"; exon_number "6"; gene_name "uc001uug.2"; oId "uc001uug.2"; nearest_ref "uc001uug.2"; class_code "="; tss_id "TSS35533"; p_id "P35490";
chr13	hg19_knownGene	exon	33052365	33052412	.	-	.	gene_id "XLOC_038987"; transcript_id "5_00106313"; exon_number "7"; gene_name "uc001uug.2"; oId "uc001uug.2"; nearest_ref "uc001uug.2"; class_code "="; tss_id "TSS35533"; p_id "P35490";
chr13	hg19_knownGene	exon	33054727	33054774	.	-	.	gene_id "XLOC_038987"; transcript_id "5_00106313"; exon_number "8"; gene_name "uc001uug.2"; oId "uc001uug.2"; nearest_ref "uc001uug.2"; class_code "="; tss_id "TSS35533"; p_id "P35490";
chr13	hg19_knownGene	exon	33006930	33007109	.	-	.	gene_id "XLOC_038987"; transcript_id "5_00106315"; exon_number "1"; gene_name "uc010abd.1"; oId "uc010abd.1"; nearest_ref "uc010abd.1"; class_code "="; tss_id "TSS35534"; p_id "P35492";
chr13	hg19_knownGene	exon	33010498	33010542	.	-	.	gene_id "XLOC_038987"; transcript_id "5_00106315"; exon_number "2"; gene_name "uc010abd.1"; oId "uc010abd.1"; nearest_ref "uc010abd.1"; class_code "="; tss_id "TSS35534"; p_id "P35492";
chr13	hg19_knownGene	exon	33012789	33012874	.	-	.	gene_id "XLOC_038987"; transcript_id "5_00106315"; exon_number "3"; gene_name "uc010abd.1"; oId "uc010abd.1"; nearest_ref "uc010abd.1"; class_code "="; tss_id "TSS35534"; p_id "P35492";
chr13	hg19_knownGene	exon	33016525	33018263	.	-	.	gene_id "XLOC_038987"; transcript_id "5_00106315"; exon_number "4"; gene_name "uc010abd.1"; oId "uc010abd.1"; nearest_ref "uc010abd.1"; class_code "="; tss_id "TSS35534"; p_id "P35492";
chr13	hg19_knownGene	exon	33020496	33020617	.	-	.	gene_id "XLOC_038987"; transcript_id "5_00106315"; exon_number "5"; gene_name "uc010abd.1"; oId "uc010abd.1"; nearest_ref "uc010abd.1"; class_code "="; tss_id "TSS35534"; p_id "P35492";
chr13	hg19_knownGene	exon	33054727	33054774	.	-	.	gene_id "XLOC_038987"; transcript_id "5_00106315"; exon_number "6"; gene_name "uc010abd.1"; oId "uc010abd.1"; nearest_ref "uc010abd.1"; class_code "="; tss_id "TSS35534"; p_id "P35492";
chr13	hg19_knownGene	exon	33064229	33064277	.	-	.	gene_id "XLOC_038987"; transcript_id "5_00106315"; exon_number "7"; gene_name "uc010abd.1"; oId "uc010abd.1"; nearest_ref "uc010abd.1"; class_code "="; tss_id "TSS35534"; p_id "P35492";
chr13	hg19_knownGene	exon	33006930	33007109	.	-	.	gene_id "XLOC_038987"; transcript_id "5_00106314"; exon_number "1"; gene_name "uc001uuh.2"; oId "uc001uuh.2"; nearest_ref "uc001uuh.2"; class_code "="; tss_id "TSS35534"; p_id "P35493";
chr13	hg19_knownGene	exon	33010498	33010542	.	-	.	gene_id "XLOC_038987"; transcript_id "5_00106314"; exon_number "2"; gene_name "uc001uuh.2"; oId "uc001uuh.2"; nearest_ref "uc001uuh.2"; class_code "="; tss_id "TSS35534"; p_id "P35493";
chr13	hg19_knownGene	exon	33012789	33012874	.	-	.	gene_id "XLOC_038987"; transcript_id "5_00106314"; exon_number "3"; gene_name "uc001uuh.2"; oId "uc001uuh.2"; nearest_ref "uc001uuh.2"; class_code "="; tss_id "TSS35534"; p_id "P35493";
chr13	hg19_knownGene	exon	33016525	33018263	.	-	.	gene_id "XLOC_038987"; transcript_id "5_00106314"; exon_number "4"; gene_name "uc001uuh.2"; oId "uc001uuh.2"; nearest_ref "uc001uuh.2"; class_code "="; tss_id "TSS35534"; p_id "P35493";
chr13	hg19_knownGene	exon	33052024	33052185	.	-	.	gene_id "XLOC_038987"; transcript_id "5_00106314"; exon_number "5"; gene_name "uc001uuh.2"; oId "uc001uuh.2"; nearest_ref "uc001uuh.2"; class_code "="; tss_id "TSS35534"; p_id "P35493";
chr13	hg19_knownGene	exon	33054727	33054774	.	-	.	gene_id "XLOC_038987"; transcript_id "5_00106314"; exon_number "6"; gene_name "uc001uuh.2"; oId "uc001uuh.2"; nearest_ref "uc001uuh.2"; class_code "="; tss_id "TSS35534"; p_id "P35493";
chr13	hg19_knownGene	exon	33064229	33064277	.	-	.	gene_id "XLOC_038987"; transcript_id "5_00106314"; exon_number "7"; gene_name "uc001uuh.2"; oId "uc001uuh.2"; nearest_ref "uc001uuh.2"; class_code "="; tss_id "TSS35534"; p_id "P35493";
chr13	Cufflinks	exon	33006930	33007109	.	-	.	gene_id "XLOC_038987"; transcript_id "5_00106317"; exon_number "1"; gene_name "uc010tdz.1"; oId "uc010tdz.1_ext"; nearest_ref "uc010tdz.1"; class_code "="; tss_id "TSS35531"; p_id "P35495";
chr13	Cufflinks	exon	33010498	33010542	.	-	.	gene_id "XLOC_038987"; transcript_id "5_00106317"; exon_number "2"; gene_name "uc010tdz.1"; oId "uc010tdz.1_ext"; nearest_ref "uc010tdz.1"; class_code "="; tss_id "TSS35531"; p_id "P35495";
chr13	Cufflinks	exon	33012789	33012874	.	-	.	gene_id "XLOC_038987"; transcript_id "5_00106317"; exon_number "3"; gene_name "uc010tdz.1"; oId "uc010tdz.1_ext"; nearest_ref "uc010tdz.1"; class_code "="; tss_id "TSS35531"; p_id "P35495";
chr13	Cufflinks	exon	33016525	33018263	.	-	.	gene_id "XLOC_038987"; transcript_id "5_00106317"; exon_number "4"; gene_name "uc010tdz.1"; oId "uc010tdz.1_ext"; nearest_ref "uc010tdz.1"; class_code "="; tss_id "TSS35531"; p_id "P35495";
chr13	Cufflinks	exon	33091994	33092140	.	-	.	gene_id "XLOC_038987"; transcript_id "5_00106317"; exon_number "5"; gene_name "uc010tdz.1"; oId "uc010tdz.1_ext"; nearest_ref "uc010tdz.1"; class_code "="; tss_id "TSS35531"; p_id "P35495";
chr13	Cufflinks	exon	33095510	33095586	.	-	.	gene_id "XLOC_038987"; transcript_id "5_00106317"; exon_number "6"; gene_name "uc010tdz.1"; oId "uc010tdz.1_ext"; nearest_ref "uc010tdz.1"; class_code "="; tss_id "TSS35531"; p_id "P35495";
chr13	Cufflinks	exon	33096319	33096407	.	-	.	gene_id "XLOC_038987"; transcript_id "5_00106317"; exon_number "7"; gene_name "uc010tdz.1"; oId "uc010tdz.1_ext"; nearest_ref "uc010tdz.1"; class_code "="; tss_id "TSS35531"; p_id "P35495";
chr13	Cufflinks	exon	33101595	33101669	.	-	.	gene_id "XLOC_038987"; transcript_id "5_00106317"; exon_number "8"; gene_name "uc010tdz.1"; oId "uc010tdz.1_ext"; nearest_ref "uc010tdz.1"; class_code "="; tss_id "TSS35531"; p_id "P35495";
chr13	Cufflinks	exon	33112755	33112821	.	-	.	gene_id "XLOC_038987"; transcript_id "5_00106317"; exon_number "9"; gene_name "uc010tdz.1"; oId "uc010tdz.1_ext"; nearest_ref "uc010tdz.1"; class_code "="; tss_id "TSS35531"; p_id "P35495";
chr13	Cufflinks	exon	33112915	33113232	.	-	.	gene_id "XLOC_038987"; transcript_id "5_00106317"; exon_number "10"; gene_name "uc010tdz.1"; oId "uc010tdz.1_ext"; nearest_ref "uc010tdz.1"; class_code "="; tss_id "TSS35531"; p_id "P35495";
chr13	Cufflinks	exon	33006930	33007109	.	-	.	gene_id "XLOC_038987"; transcript_id "5_00106316"; exon_number "1"; gene_name "uc010abe.1"; oId "uc010abe.1_ext"; nearest_ref "uc010abe.1"; class_code "="; tss_id "TSS35531"; p_id "P35496";
chr13	Cufflinks	exon	33010498	33010542	.	-	.	gene_id "XLOC_038987"; transcript_id "5_00106316"; exon_number "2"; gene_name "uc010abe.1"; oId "uc010abe.1_ext"; nearest_ref "uc010abe.1"; class_code "="; tss_id "TSS35531"; p_id "P35496";
chr13	Cufflinks	exon	33012789	33012874	.	-	.	gene_id "XLOC_038987"; transcript_id "5_00106316"; exon_number "3"; gene_name "uc010abe.1"; oId "uc010abe.1_ext"; nearest_ref "uc010abe.1"; class_code "="; tss_id "TSS35531"; p_id "P35496";
chr13	Cufflinks	exon	33016525	33018263	.	-	.	gene_id "XLOC_038987"; transcript_id "5_00106316"; exon_number "4"; gene_name "uc010abe.1"; oId "uc010abe.1_ext"; nearest_ref "uc010abe.1"; class_code "="; tss_id "TSS35531"; p_id "P35496";
chr13	Cufflinks	exon	33091994	33092140	.	-	.	gene_id "XLOC_038987"; transcript_id "5_00106316"; exon_number "5"; gene_name "uc010abe.1"; oId "uc010abe.1_ext"; nearest_ref "uc010abe.1"; class_code "="; tss_id "TSS35531"; p_id "P35496";
chr13	Cufflinks	exon	33095510	33095586	.	-	.	gene_id "XLOC_038987"; transcript_id "5_00106316"; exon_number "6"; gene_name "uc010abe.1"; oId "uc010abe.1_ext"; nearest_ref "uc010abe.1"; class_code "="; tss_id "TSS35531"; p_id "P35496";
chr13	Cufflinks	exon	33096319	33096407	.	-	.	gene_id "XLOC_038987"; transcript_id "5_00106316"; exon_number "7"; gene_name "uc010abe.1"; oId "uc010abe.1_ext"; nearest_ref "uc010abe.1"; class_code "="; tss_id "TSS35531"; p_id "P35496";
chr13	Cufflinks	exon	33101595	33101669	.	-	.	gene_id "XLOC_038987"; transcript_id "5_00106316"; exon_number "8"; gene_name "uc010abe.1"; oId "uc010abe.1_ext"; nearest_ref "uc010abe.1"; class_code "="; tss_id "TSS35531"; p_id "P35496";
chr13	Cufflinks	exon	33111143	33111164	.	-	.	gene_id "XLOC_038987"; transcript_id "5_00106316"; exon_number "9"; gene_name "uc010abe.1"; oId "uc010abe.1_ext"; nearest_ref "uc010abe.1"; class_code "="; tss_id "TSS35531"; p_id "P35496";
chr13	Cufflinks	exon	33112915	33113232	.	-	.	gene_id "XLOC_038987"; transcript_id "5_00106316"; exon_number "10"; gene_name "uc010abe.1"; oId "uc010abe.1_ext"; nearest_ref "uc010abe.1"; class_code "="; tss_id "TSS35531"; p_id "P35496";
chr13	Cufflinks	exon	33091031	33092140	.	-	.	gene_id "XLOC_038987"; transcript_id "5_00106319"; exon_number "1"; gene_name "uc001uuk.3"; oId "uc001uuk.3_ext"; nearest_ref "uc001uuk.3"; class_code "="; tss_id "TSS35531"; p_id "P35498";
chr13	Cufflinks	exon	33095510	33095586	.	-	.	gene_id "XLOC_038987"; transcript_id "5_00106319"; exon_number "2"; gene_name "uc001uuk.3"; oId "uc001uuk.3_ext"; nearest_ref "uc001uuk.3"; class_code "="; tss_id "TSS35531"; p_id "P35498";
chr13	Cufflinks	exon	33096319	33096407	.	-	.	gene_id "XLOC_038987"; transcript_id "5_00106319"; exon_number "3"; gene_name "uc001uuk.3"; oId "uc001uuk.3_ext"; nearest_ref "uc001uuk.3"; class_code "="; tss_id "TSS35531"; p_id "P35498";
chr13	Cufflinks	exon	33101545	33101669	.	-	.	gene_id "XLOC_038987"; transcript_id "5_00106319"; exon_number "4"; gene_name "uc001uuk.3"; oId "uc001uuk.3_ext"; nearest_ref "uc001uuk.3"; class_code "="; tss_id "TSS35531"; p_id "P35498";
chr13	Cufflinks	exon	33109906	33111164	.	-	.	gene_id "XLOC_038987"; transcript_id "5_00106319"; exon_number "5"; gene_name "uc001uuk.3"; oId "uc001uuk.3_ext"; nearest_ref "uc001uuk.3"; class_code "="; tss_id "TSS35531"; p_id "P35498";
chr13	Cufflinks	exon	33112755	33113249	.	-	.	gene_id "XLOC_038987"; transcript_id "5_00106319"; exon_number "6"; gene_name "uc001uuk.3"; oId "uc001uuk.3_ext"; nearest_ref "uc001uuk.3"; class_code "="; tss_id "TSS35531"; p_id "P35498";
chr13	Cufflinks	exon	33101012	33101669	.	-	.	gene_id "XLOC_038987"; transcript_id "5_00106320"; exon_number "1"; gene_name "uc001uuk.3"; oId "SC3.5548.9"; nearest_ref "uc001uuk.3"; class_code "c"; tss_id "TSS35532";
chr13	Cufflinks	exon	33109906	33111164	.	-	.	gene_id "XLOC_038987"; transcript_id "5_00106320"; exon_number "2"; gene_name "uc001uuk.3"; oId "SC3.5548.9"; nearest_ref "uc001uuk.3"; class_code "c"; tss_id "TSS35532";
chr13	Cufflinks	exon	33112755	33112936	.	-	.	gene_id "XLOC_038987"; transcript_id "5_00106320"; exon_number "3"; gene_name "uc001uuk.3"; oId "SC3.5548.9"; nearest_ref "uc001uuk.3"; class_code "c"; tss_id "TSS35532";
chr13	hg19_knownGene	exon	33107682	33109994	.	-	.	gene_id "XLOC_038987"; transcript_id "5_00106321"; exon_number "1"; gene_name "uc001uum.2"; oId "uc001uum.2"; nearest_ref "uc001uum.2"; class_code "=";
chr13	Cufflinks	exon	32992496	32992732	.	-	.	gene_id "XLOC_038989"; transcript_id "5_00107967"; exon_number "1"; gene_name "uc001uuf.2"; oId "upf1_r4.9949.1"; nearest_ref "uc001uuf.2"; class_code "i";
chr13	Cufflinks	exon	32993875	32994160	.	-	.	gene_id "XLOC_038990"; transcript_id "5_00107968"; exon_number "1"; gene_name "uc001uuf.2"; oId "upf1_r4.9950.1"; nearest_ref "uc001uuf.2"; class_code "i";
chr13	Cufflinks	exon	33002893	33003111	.	-	.	gene_id "XLOC_038991"; transcript_id "5_00107971"; exon_number "1"; oId "upf1_r4.9953.1"; class_code "u";
chr13	Cufflinks	exon	33003310	33003814	.	-	.	gene_id "XLOC_038992"; transcript_id "5_00107972"; exon_number "1"; oId "upf1_r4.9954.1"; class_code "u";
chr13	Cufflinks	exon	33004463	33004855	.	-	.	gene_id "XLOC_038993"; transcript_id "5_00107973"; exon_number "1"; oId "upf1_r4.9955.1"; class_code "u";
chr13	Cufflinks	exon	33070739	33070871	.	-	.	gene_id "XLOC_038994"; transcript_id "5_00107210"; exon_number "1"; gene_name "uc010tdz.1"; oId "SC4.8393.1"; nearest_ref "uc010tdz.1"; class_code "i";
chr13	hg19_knownGene	exon	33078645	33083532	.	-	.	gene_id "XLOC_038995"; transcript_id "5_00106318"; exon_number "1"; gene_name "uc010tea.1"; oId "uc010tea.1"; nearest_ref "uc010tea.1"; class_code "=";
chr13	hg19_knownGene	exon	33677273	33679847	.	-	.	gene_id "XLOC_038996"; transcript_id "5_00106322"; exon_number "1"; gene_name "uc001uuu.2"; oId "uc001uuu.2"; nearest_ref "uc001uuu.2"; class_code "="; tss_id "TSS35538"; p_id "P35505";
chr13	hg19_knownGene	exon	33680895	33681071	.	-	.	gene_id "XLOC_038996"; transcript_id "5_00106322"; exon_number "2"; gene_name "uc001uuu.2"; oId "uc001uuu.2"; nearest_ref "uc001uuu.2"; class_code "="; tss_id "TSS35538"; p_id "P35505";
chr13	hg19_knownGene	exon	33684010	33684227	.	-	.	gene_id "XLOC_038996"; transcript_id "5_00106322"; exon_number "3"; gene_name "uc001uuu.2"; oId "uc001uuu.2"; nearest_ref "uc001uuu.2"; class_code "="; tss_id "TSS35538"; p_id "P35505";
chr13	hg19_knownGene	exon	33684823	33685044	.	-	.	gene_id "XLOC_038996"; transcript_id "5_00106322"; exon_number "4"; gene_name "uc001uuu.2"; oId "uc001uuu.2"; nearest_ref "uc001uuu.2"; class_code "="; tss_id "TSS35538"; p_id "P35505";
chr13	hg19_knownGene	exon	33685915	33686029	.	-	.	gene_id "XLOC_038996"; transcript_id "5_00106322"; exon_number "5"; gene_name "uc001uuu.2"; oId "uc001uuu.2"; nearest_ref "uc001uuu.2"; class_code "="; tss_id "TSS35538"; p_id "P35505";
chr13	hg19_knownGene	exon	33686858	33687068	.	-	.	gene_id "XLOC_038996"; transcript_id "5_00106322"; exon_number "6"; gene_name "uc001uuu.2"; oId "uc001uuu.2"; nearest_ref "uc001uuu.2"; class_code "="; tss_id "TSS35538"; p_id "P35505";
chr13	hg19_knownGene	exon	33692202	33692400	.	-	.	gene_id "XLOC_038996"; transcript_id "5_00106322"; exon_number "7"; gene_name "uc001uuu.2"; oId "uc001uuu.2"; nearest_ref "uc001uuu.2"; class_code "="; tss_id "TSS35538"; p_id "P35505";
chr13	hg19_knownGene	exon	33700218	33700377	.	-	.	gene_id "XLOC_038996"; transcript_id "5_00106322"; exon_number "8"; gene_name "uc001uuu.2"; oId "uc001uuu.2"; nearest_ref "uc001uuu.2"; class_code "="; tss_id "TSS35538"; p_id "P35505";
chr13	hg19_knownGene	exon	33701510	33701683	.	-	.	gene_id "XLOC_038996"; transcript_id "5_00106322"; exon_number "9"; gene_name "uc001uuu.2"; oId "uc001uuu.2"; nearest_ref "uc001uuu.2"; class_code "="; tss_id "TSS35538"; p_id "P35505";
chr13	hg19_knownGene	exon	33703066	33704426	.	-	.	gene_id "XLOC_038996"; transcript_id "5_00106322"; exon_number "10"; gene_name "uc001uuu.2"; oId "uc001uuu.2"; nearest_ref "uc001uuu.2"; class_code "="; tss_id "TSS35538"; p_id "P35505";
chr13	hg19_knownGene	exon	33716447	33716510	.	-	.	gene_id "XLOC_038996"; transcript_id "5_00106322"; exon_number "11"; gene_name "uc001uuu.2"; oId "uc001uuu.2"; nearest_ref "uc001uuu.2"; class_code "="; tss_id "TSS35538"; p_id "P35505";
chr13	hg19_knownGene	exon	33739474	33739555	.	-	.	gene_id "XLOC_038996"; transcript_id "5_00106322"; exon_number "12"; gene_name "uc001uuu.2"; oId "uc001uuu.2"; nearest_ref "uc001uuu.2"; class_code "="; tss_id "TSS35538"; p_id "P35505";
chr13	hg19_knownGene	exon	33741688	33741759	.	-	.	gene_id "XLOC_038996"; transcript_id "5_00106322"; exon_number "13"; gene_name "uc001uuu.2"; oId "uc001uuu.2"; nearest_ref "uc001uuu.2"; class_code "="; tss_id "TSS35538"; p_id "P35505";
chr13	hg19_knownGene	exon	33760015	33760216	.	-	.	gene_id "XLOC_038996"; transcript_id "5_00106322"; exon_number "14"; gene_name "uc001uuu.2"; oId "uc001uuu.2"; nearest_ref "uc001uuu.2"; class_code "="; tss_id "TSS35538"; p_id "P35505";
chr13	hg19_knownGene	exon	33677273	33679847	.	-	.	gene_id "XLOC_038996"; transcript_id "5_00106323"; exon_number "1"; gene_name "uc001uuv.2"; oId "uc001uuv.2"; nearest_ref "uc001uuv.2"; class_code "="; tss_id "TSS35539"; p_id "P35504";
chr13	hg19_knownGene	exon	33680895	33681071	.	-	.	gene_id "XLOC_038996"; transcript_id "5_00106323"; exon_number "2"; gene_name "uc001uuv.2"; oId "uc001uuv.2"; nearest_ref "uc001uuv.2"; class_code "="; tss_id "TSS35539"; p_id "P35504";
chr13	hg19_knownGene	exon	33684010	33684227	.	-	.	gene_id "XLOC_038996"; transcript_id "5_00106323"; exon_number "3"; gene_name "uc001uuv.2"; oId "uc001uuv.2"; nearest_ref "uc001uuv.2"; class_code "="; tss_id "TSS35539"; p_id "P35504";
chr13	hg19_knownGene	exon	33684823	33685044	.	-	.	gene_id "XLOC_038996"; transcript_id "5_00106323"; exon_number "4"; gene_name "uc001uuv.2"; oId "uc001uuv.2"; nearest_ref "uc001uuv.2"; class_code "="; tss_id "TSS35539"; p_id "P35504";
chr13	hg19_knownGene	exon	33685915	33686029	.	-	.	gene_id "XLOC_038996"; transcript_id "5_00106323"; exon_number "5"; gene_name "uc001uuv.2"; oId "uc001uuv.2"; nearest_ref "uc001uuv.2"; class_code "="; tss_id "TSS35539"; p_id "P35504";
chr13	hg19_knownGene	exon	33686858	33687068	.	-	.	gene_id "XLOC_038996"; transcript_id "5_00106323"; exon_number "6"; gene_name "uc001uuv.2"; oId "uc001uuv.2"; nearest_ref "uc001uuv.2"; class_code "="; tss_id "TSS35539"; p_id "P35504";
chr13	hg19_knownGene	exon	33692202	33692400	.	-	.	gene_id "XLOC_038996"; transcript_id "5_00106323"; exon_number "7"; gene_name "uc001uuv.2"; oId "uc001uuv.2"; nearest_ref "uc001uuv.2"; class_code "="; tss_id "TSS35539"; p_id "P35504";
chr13	hg19_knownGene	exon	33700218	33700377	.	-	.	gene_id "XLOC_038996"; transcript_id "5_00106323"; exon_number "8"; gene_name "uc001uuv.2"; oId "uc001uuv.2"; nearest_ref "uc001uuv.2"; class_code "="; tss_id "TSS35539"; p_id "P35504";
chr13	hg19_knownGene	exon	33701510	33701683	.	-	.	gene_id "XLOC_038996"; transcript_id "5_00106323"; exon_number "9"; gene_name "uc001uuv.2"; oId "uc001uuv.2"; nearest_ref "uc001uuv.2"; class_code "="; tss_id "TSS35539"; p_id "P35504";
chr13	hg19_knownGene	exon	33703066	33704426	.	-	.	gene_id "XLOC_038996"; transcript_id "5_00106323"; exon_number "10"; gene_name "uc001uuv.2"; oId "uc001uuv.2"; nearest_ref "uc001uuv.2"; class_code "="; tss_id "TSS35539"; p_id "P35504";
chr13	hg19_knownGene	exon	33716447	33716510	.	-	.	gene_id "XLOC_038996"; transcript_id "5_00106323"; exon_number "11"; gene_name "uc001uuv.2"; oId "uc001uuv.2"; nearest_ref "uc001uuv.2"; class_code "="; tss_id "TSS35539"; p_id "P35504";
chr13	hg19_knownGene	exon	33739474	33739555	.	-	.	gene_id "XLOC_038996"; transcript_id "5_00106323"; exon_number "12"; gene_name "uc001uuv.2"; oId "uc001uuv.2"; nearest_ref "uc001uuv.2"; class_code "="; tss_id "TSS35539"; p_id "P35504";
chr13	hg19_knownGene	exon	33741688	33741759	.	-	.	gene_id "XLOC_038996"; transcript_id "5_00106323"; exon_number "13"; gene_name "uc001uuv.2"; oId "uc001uuv.2"; nearest_ref "uc001uuv.2"; class_code "="; tss_id "TSS35539"; p_id "P35504";
chr13	hg19_knownGene	exon	33779956	33780187	.	-	.	gene_id "XLOC_038996"; transcript_id "5_00106323"; exon_number "14"; gene_name "uc001uuv.2"; oId "uc001uuv.2"; nearest_ref "uc001uuv.2"; class_code "="; tss_id "TSS35539"; p_id "P35504";
chr13	hg19_knownGene	exon	33677273	33679847	.	-	.	gene_id "XLOC_038996"; transcript_id "5_00106324"; exon_number "1"; gene_name "uc001uuw.2"; oId "uc001uuw.2"; nearest_ref "uc001uuw.2"; class_code "="; tss_id "TSS35540"; p_id "P35502";
chr13	hg19_knownGene	exon	33680895	33681071	.	-	.	gene_id "XLOC_038996"; transcript_id "5_00106324"; exon_number "2"; gene_name "uc001uuw.2"; oId "uc001uuw.2"; nearest_ref "uc001uuw.2"; class_code "="; tss_id "TSS35540"; p_id "P35502";
chr13	hg19_knownGene	exon	33684010	33684227	.	-	.	gene_id "XLOC_038996"; transcript_id "5_00106324"; exon_number "3"; gene_name "uc001uuw.2"; oId "uc001uuw.2"; nearest_ref "uc001uuw.2"; class_code "="; tss_id "TSS35540"; p_id "P35502";
chr13	hg19_knownGene	exon	33684823	33685044	.	-	.	gene_id "XLOC_038996"; transcript_id "5_00106324"; exon_number "4"; gene_name "uc001uuw.2"; oId "uc001uuw.2"; nearest_ref "uc001uuw.2"; class_code "="; tss_id "TSS35540"; p_id "P35502";
chr13	hg19_knownGene	exon	33685915	33686029	.	-	.	gene_id "XLOC_038996"; transcript_id "5_00106324"; exon_number "5"; gene_name "uc001uuw.2"; oId "uc001uuw.2"; nearest_ref "uc001uuw.2"; class_code "="; tss_id "TSS35540"; p_id "P35502";
chr13	hg19_knownGene	exon	33686858	33687068	.	-	.	gene_id "XLOC_038996"; transcript_id "5_00106324"; exon_number "6"; gene_name "uc001uuw.2"; oId "uc001uuw.2"; nearest_ref "uc001uuw.2"; class_code "="; tss_id "TSS35540"; p_id "P35502";
chr13	hg19_knownGene	exon	33692202	33692400	.	-	.	gene_id "XLOC_038996"; transcript_id "5_00106324"; exon_number "7"; gene_name "uc001uuw.2"; oId "uc001uuw.2"; nearest_ref "uc001uuw.2"; class_code "="; tss_id "TSS35540"; p_id "P35502";
chr13	hg19_knownGene	exon	33700218	33700377	.	-	.	gene_id "XLOC_038996"; transcript_id "5_00106324"; exon_number "8"; gene_name "uc001uuw.2"; oId "uc001uuw.2"; nearest_ref "uc001uuw.2"; class_code "="; tss_id "TSS35540"; p_id "P35502";
chr13	hg19_knownGene	exon	33701510	33701683	.	-	.	gene_id "XLOC_038996"; transcript_id "5_00106324"; exon_number "9"; gene_name "uc001uuw.2"; oId "uc001uuw.2"; nearest_ref "uc001uuw.2"; class_code "="; tss_id "TSS35540"; p_id "P35502";
chr13	hg19_knownGene	exon	33703066	33704426	.	-	.	gene_id "XLOC_038996"; transcript_id "5_00106324"; exon_number "10"; gene_name "uc001uuw.2"; oId "uc001uuw.2"; nearest_ref "uc001uuw.2"; class_code "="; tss_id "TSS35540"; p_id "P35502";
chr13	hg19_knownGene	exon	33716447	33716510	.	-	.	gene_id "XLOC_038996"; transcript_id "5_00106324"; exon_number "11"; gene_name "uc001uuw.2"; oId "uc001uuw.2"; nearest_ref "uc001uuw.2"; class_code "="; tss_id "TSS35540"; p_id "P35502";
chr13	hg19_knownGene	exon	33739474	33739555	.	-	.	gene_id "XLOC_038996"; transcript_id "5_00106324"; exon_number "12"; gene_name "uc001uuw.2"; oId "uc001uuw.2"; nearest_ref "uc001uuw.2"; class_code "="; tss_id "TSS35540"; p_id "P35502";
chr13	hg19_knownGene	exon	33741688	33741759	.	-	.	gene_id "XLOC_038996"; transcript_id "5_00106324"; exon_number "13"; gene_name "uc001uuw.2"; oId "uc001uuw.2"; nearest_ref "uc001uuw.2"; class_code "="; tss_id "TSS35540"; p_id "P35502";
chr13	hg19_knownGene	exon	33859607	33859901	.	-	.	gene_id "XLOC_038996"; transcript_id "5_00106324"; exon_number "14"; gene_name "uc001uuw.2"; oId "uc001uuw.2"; nearest_ref "uc001uuw.2"; class_code "="; tss_id "TSS35540"; p_id "P35502";
chr13	hg19_knownGene	exon	33677273	33679847	.	-	.	gene_id "XLOC_038996"; transcript_id "5_00106325"; exon_number "1"; gene_name "uc001uux.2"; oId "uc001uux.2"; nearest_ref "uc001uux.2"; class_code "="; tss_id "TSS35541"; p_id "P35501";
chr13	hg19_knownGene	exon	33680895	33681071	.	-	.	gene_id "XLOC_038996"; transcript_id "5_00106325"; exon_number "2"; gene_name "uc001uux.2"; oId "uc001uux.2"; nearest_ref "uc001uux.2"; class_code "="; tss_id "TSS35541"; p_id "P35501";
chr13	hg19_knownGene	exon	33684010	33684227	.	-	.	gene_id "XLOC_038996"; transcript_id "5_00106325"; exon_number "3"; gene_name "uc001uux.2"; oId "uc001uux.2"; nearest_ref "uc001uux.2"; class_code "="; tss_id "TSS35541"; p_id "P35501";
chr13	hg19_knownGene	exon	33684823	33685044	.	-	.	gene_id "XLOC_038996"; transcript_id "5_00106325"; exon_number "4"; gene_name "uc001uux.2"; oId "uc001uux.2"; nearest_ref "uc001uux.2"; class_code "="; tss_id "TSS35541"; p_id "P35501";
chr13	hg19_knownGene	exon	33685915	33686029	.	-	.	gene_id "XLOC_038996"; transcript_id "5_00106325"; exon_number "5"; gene_name "uc001uux.2"; oId "uc001uux.2"; nearest_ref "uc001uux.2"; class_code "="; tss_id "TSS35541"; p_id "P35501";
chr13	hg19_knownGene	exon	33686858	33687068	.	-	.	gene_id "XLOC_038996"; transcript_id "5_00106325"; exon_number "6"; gene_name "uc001uux.2"; oId "uc001uux.2"; nearest_ref "uc001uux.2"; class_code "="; tss_id "TSS35541"; p_id "P35501";
chr13	hg19_knownGene	exon	33692202	33692400	.	-	.	gene_id "XLOC_038996"; transcript_id "5_00106325"; exon_number "7"; gene_name "uc001uux.2"; oId "uc001uux.2"; nearest_ref "uc001uux.2"; class_code "="; tss_id "TSS35541"; p_id "P35501";
chr13	hg19_knownGene	exon	33700218	33700377	.	-	.	gene_id "XLOC_038996"; transcript_id "5_00106325"; exon_number "8"; gene_name "uc001uux.2"; oId "uc001uux.2"; nearest_ref "uc001uux.2"; class_code "="; tss_id "TSS35541"; p_id "P35501";
chr13	hg19_knownGene	exon	33701510	33701683	.	-	.	gene_id "XLOC_038996"; transcript_id "5_00106325"; exon_number "9"; gene_name "uc001uux.2"; oId "uc001uux.2"; nearest_ref "uc001uux.2"; class_code "="; tss_id "TSS35541"; p_id "P35501";
chr13	hg19_knownGene	exon	33703066	33704426	.	-	.	gene_id "XLOC_038996"; transcript_id "5_00106325"; exon_number "10"; gene_name "uc001uux.2"; oId "uc001uux.2"; nearest_ref "uc001uux.2"; class_code "="; tss_id "TSS35541"; p_id "P35501";
chr13	hg19_knownGene	exon	33716447	33716510	.	-	.	gene_id "XLOC_038996"; transcript_id "5_00106325"; exon_number "11"; gene_name "uc001uux.2"; oId "uc001uux.2"; nearest_ref "uc001uux.2"; class_code "="; tss_id "TSS35541"; p_id "P35501";
chr13	hg19_knownGene	exon	33739474	33739555	.	-	.	gene_id "XLOC_038996"; transcript_id "5_00106325"; exon_number "12"; gene_name "uc001uux.2"; oId "uc001uux.2"; nearest_ref "uc001uux.2"; class_code "="; tss_id "TSS35541"; p_id "P35501";
chr13	hg19_knownGene	exon	33741688	33741759	.	-	.	gene_id "XLOC_038996"; transcript_id "5_00106325"; exon_number "13"; gene_name "uc001uux.2"; oId "uc001uux.2"; nearest_ref "uc001uux.2"; class_code "="; tss_id "TSS35541"; p_id "P35501";
chr13	hg19_knownGene	exon	34013828	34013861	.	-	.	gene_id "XLOC_038996"; transcript_id "5_00106325"; exon_number "14"; gene_name "uc001uux.2"; oId "uc001uux.2"; nearest_ref "uc001uux.2"; class_code "="; tss_id "TSS35541"; p_id "P35501";
chr13	hg19_knownGene	exon	34098375	34098509	.	-	.	gene_id "XLOC_038996"; transcript_id "5_00106325"; exon_number "15"; gene_name "uc001uux.2"; oId "uc001uux.2"; nearest_ref "uc001uux.2"; class_code "="; tss_id "TSS35541"; p_id "P35501";
chr13	hg19_knownGene	exon	34235414	34235480	.	-	.	gene_id "XLOC_038996"; transcript_id "5_00106325"; exon_number "16"; gene_name "uc001uux.2"; oId "uc001uux.2"; nearest_ref "uc001uux.2"; class_code "="; tss_id "TSS35541"; p_id "P35501";
chr13	hg19_knownGene	exon	34238027	34238274	.	-	.	gene_id "XLOC_038996"; transcript_id "5_00106325"; exon_number "17"; gene_name "uc001uux.2"; oId "uc001uux.2"; nearest_ref "uc001uux.2"; class_code "="; tss_id "TSS35541"; p_id "P35501";
chr13	hg19_knownGene	exon	34250815	34250932	.	-	.	gene_id "XLOC_038996"; transcript_id "5_00106325"; exon_number "18"; gene_name "uc001uux.2"; oId "uc001uux.2"; nearest_ref "uc001uux.2"; class_code "="; tss_id "TSS35541"; p_id "P35501";
chr13	hg19_knownGene	exon	33678236	33678570	.	-	.	gene_id "XLOC_038996"; transcript_id "5_00106326"; exon_number "1"; gene_name "uc010tec.1"; oId "uc010tec.1"; nearest_ref "uc010tec.1"; class_code "="; tss_id "TSS35540";
chr13	hg19_knownGene	exon	33678669	33679847	.	-	.	gene_id "XLOC_038996"; transcript_id "5_00106326"; exon_number "2"; gene_name "uc010tec.1"; oId "uc010tec.1"; nearest_ref "uc010tec.1"; class_code "="; tss_id "TSS35540";
chr13	hg19_knownGene	exon	33680895	33681071	.	-	.	gene_id "XLOC_038996"; transcript_id "5_00106326"; exon_number "3"; gene_name "uc010tec.1"; oId "uc010tec.1"; nearest_ref "uc010tec.1"; class_code "="; tss_id "TSS35540";
chr13	hg19_knownGene	exon	33684010	33684227	.	-	.	gene_id "XLOC_038996"; transcript_id "5_00106326"; exon_number "4"; gene_name "uc010tec.1"; oId "uc010tec.1"; nearest_ref "uc010tec.1"; class_code "="; tss_id "TSS35540";
chr13	hg19_knownGene	exon	33684823	33685044	.	-	.	gene_id "XLOC_038996"; transcript_id "5_00106326"; exon_number "5"; gene_name "uc010tec.1"; oId "uc010tec.1"; nearest_ref "uc010tec.1"; class_code "="; tss_id "TSS35540";
chr13	hg19_knownGene	exon	33685915	33686029	.	-	.	gene_id "XLOC_038996"; transcript_id "5_00106326"; exon_number "6"; gene_name "uc010tec.1"; oId "uc010tec.1"; nearest_ref "uc010tec.1"; class_code "="; tss_id "TSS35540";
chr13	hg19_knownGene	exon	33686858	33687068	.	-	.	gene_id "XLOC_038996"; transcript_id "5_00106326"; exon_number "7"; gene_name "uc010tec.1"; oId "uc010tec.1"; nearest_ref "uc010tec.1"; class_code "="; tss_id "TSS35540";
chr13	hg19_knownGene	exon	33692202	33692400	.	-	.	gene_id "XLOC_038996"; transcript_id "5_00106326"; exon_number "8"; gene_name "uc010tec.1"; oId "uc010tec.1"; nearest_ref "uc010tec.1"; class_code "="; tss_id "TSS35540";
chr13	hg19_knownGene	exon	33700218	33700377	.	-	.	gene_id "XLOC_038996"; transcript_id "5_00106326"; exon_number "9"; gene_name "uc010tec.1"; oId "uc010tec.1"; nearest_ref "uc010tec.1"; class_code "="; tss_id "TSS35540";
chr13	hg19_knownGene	exon	33701510	33701683	.	-	.	gene_id "XLOC_038996"; transcript_id "5_00106326"; exon_number "10"; gene_name "uc010tec.1"; oId "uc010tec.1"; nearest_ref "uc010tec.1"; class_code "="; tss_id "TSS35540";
chr13	hg19_knownGene	exon	33703066	33704426	.	-	.	gene_id "XLOC_038996"; transcript_id "5_00106326"; exon_number "11"; gene_name "uc010tec.1"; oId "uc010tec.1"; nearest_ref "uc010tec.1"; class_code "="; tss_id "TSS35540";
chr13	hg19_knownGene	exon	33716447	33716510	.	-	.	gene_id "XLOC_038996"; transcript_id "5_00106326"; exon_number "12"; gene_name "uc010tec.1"; oId "uc010tec.1"; nearest_ref "uc010tec.1"; class_code "="; tss_id "TSS35540";
chr13	hg19_knownGene	exon	33739474	33739555	.	-	.	gene_id "XLOC_038996"; transcript_id "5_00106326"; exon_number "13"; gene_name "uc010tec.1"; oId "uc010tec.1"; nearest_ref "uc010tec.1"; class_code "="; tss_id "TSS35540";
chr13	hg19_knownGene	exon	33741688	33741759	.	-	.	gene_id "XLOC_038996"; transcript_id "5_00106326"; exon_number "14"; gene_name "uc010tec.1"; oId "uc010tec.1"; nearest_ref "uc010tec.1"; class_code "="; tss_id "TSS35540";
chr13	hg19_knownGene	exon	33859607	33859901	.	-	.	gene_id "XLOC_038996"; transcript_id "5_00106326"; exon_number "15"; gene_name "uc010tec.1"; oId "uc010tec.1"; nearest_ref "uc010tec.1"; class_code "="; tss_id "TSS35540";
chr13	Cufflinks	exon	33680764	33681071	.	-	.	gene_id "XLOC_038996"; transcript_id "5_00106327"; exon_number "1"; gene_name "uc001uux.2"; oId "SC3.5522.6"; nearest_ref "uc001uux.2"; class_code "c"; tss_id "TSS35541";
chr13	Cufflinks	exon	33684010	33684227	.	-	.	gene_id "XLOC_038996"; transcript_id "5_00106327"; exon_number "2"; gene_name "uc001uux.2"; oId "SC3.5522.6"; nearest_ref "uc001uux.2"; class_code "c"; tss_id "TSS35541";
chr13	Cufflinks	exon	33684823	33685044	.	-	.	gene_id "XLOC_038996"; transcript_id "5_00106327"; exon_number "3"; gene_name "uc001uux.2"; oId "SC3.5522.6"; nearest_ref "uc001uux.2"; class_code "c"; tss_id "TSS35541";
chr13	Cufflinks	exon	33685915	33686029	.	-	.	gene_id "XLOC_038996"; transcript_id "5_00106327"; exon_number "4"; gene_name "uc001uux.2"; oId "SC3.5522.6"; nearest_ref "uc001uux.2"; class_code "c"; tss_id "TSS35541";
chr13	Cufflinks	exon	33686858	33687068	.	-	.	gene_id "XLOC_038996"; transcript_id "5_00106327"; exon_number "5"; gene_name "uc001uux.2"; oId "SC3.5522.6"; nearest_ref "uc001uux.2"; class_code "c"; tss_id "TSS35541";
chr13	Cufflinks	exon	33692202	33692400	.	-	.	gene_id "XLOC_038996"; transcript_id "5_00106327"; exon_number "6"; gene_name "uc001uux.2"; oId "SC3.5522.6"; nearest_ref "uc001uux.2"; class_code "c"; tss_id "TSS35541";
chr13	Cufflinks	exon	33700218	33700377	.	-	.	gene_id "XLOC_038996"; transcript_id "5_00106327"; exon_number "7"; gene_name "uc001uux.2"; oId "SC3.5522.6"; nearest_ref "uc001uux.2"; class_code "c"; tss_id "TSS35541";
chr13	Cufflinks	exon	33701510	33701683	.	-	.	gene_id "XLOC_038996"; transcript_id "5_00106327"; exon_number "8"; gene_name "uc001uux.2"; oId "SC3.5522.6"; nearest_ref "uc001uux.2"; class_code "c"; tss_id "TSS35541";
chr13	Cufflinks	exon	33703066	33704426	.	-	.	gene_id "XLOC_038996"; transcript_id "5_00106327"; exon_number "9"; gene_name "uc001uux.2"; oId "SC3.5522.6"; nearest_ref "uc001uux.2"; class_code "c"; tss_id "TSS35541";
chr13	Cufflinks	exon	33716447	33716510	.	-	.	gene_id "XLOC_038996"; transcript_id "5_00106327"; exon_number "10"; gene_name "uc001uux.2"; oId "SC3.5522.6"; nearest_ref "uc001uux.2"; class_code "c"; tss_id "TSS35541";
chr13	Cufflinks	exon	33739474	33739555	.	-	.	gene_id "XLOC_038996"; transcript_id "5_00106327"; exon_number "11"; gene_name "uc001uux.2"; oId "SC3.5522.6"; nearest_ref "uc001uux.2"; class_code "c"; tss_id "TSS35541";
chr13	Cufflinks	exon	33741688	33741759	.	-	.	gene_id "XLOC_038996"; transcript_id "5_00106327"; exon_number "12"; gene_name "uc001uux.2"; oId "SC3.5522.6"; nearest_ref "uc001uux.2"; class_code "c"; tss_id "TSS35541";
chr13	Cufflinks	exon	34013828	34013861	.	-	.	gene_id "XLOC_038996"; transcript_id "5_00106327"; exon_number "13"; gene_name "uc001uux.2"; oId "SC3.5522.6"; nearest_ref "uc001uux.2"; class_code "c"; tss_id "TSS35541";
chr13	Cufflinks	exon	34098375	34098509	.	-	.	gene_id "XLOC_038996"; transcript_id "5_00106327"; exon_number "14"; gene_name "uc001uux.2"; oId "SC3.5522.6"; nearest_ref "uc001uux.2"; class_code "c"; tss_id "TSS35541";
chr13	Cufflinks	exon	34235414	34235480	.	-	.	gene_id "XLOC_038996"; transcript_id "5_00106327"; exon_number "15"; gene_name "uc001uux.2"; oId "SC3.5522.6"; nearest_ref "uc001uux.2"; class_code "c"; tss_id "TSS35541";
chr13	Cufflinks	exon	34238027	34238274	.	-	.	gene_id "XLOC_038996"; transcript_id "5_00106327"; exon_number "16"; gene_name "uc001uux.2"; oId "SC3.5522.6"; nearest_ref "uc001uux.2"; class_code "c"; tss_id "TSS35541";
chr13	Cufflinks	exon	34250815	34250932	.	-	.	gene_id "XLOC_038996"; transcript_id "5_00106327"; exon_number "17"; gene_name "uc001uux.2"; oId "SC3.5522.6"; nearest_ref "uc001uux.2"; class_code "c"; tss_id "TSS35541";
chr13	hg19_knownGene	exon	33701510	33701683	.	-	.	gene_id "XLOC_038996"; transcript_id "5_00106328"; exon_number "1"; gene_name "uc010abh.1"; oId "uc010abh.1"; nearest_ref "uc010abh.1"; class_code "="; tss_id "TSS35542"; p_id "P35503";
chr13	hg19_knownGene	exon	33703066	33704426	.	-	.	gene_id "XLOC_038996"; transcript_id "5_00106328"; exon_number "2"; gene_name "uc010abh.1"; oId "uc010abh.1"; nearest_ref "uc010abh.1"; class_code "="; tss_id "TSS35542"; p_id "P35503";
chr13	hg19_knownGene	exon	33716447	33716510	.	-	.	gene_id "XLOC_038996"; transcript_id "5_00106328"; exon_number "3"; gene_name "uc010abh.1"; oId "uc010abh.1"; nearest_ref "uc010abh.1"; class_code "="; tss_id "TSS35542"; p_id "P35503";
chr13	hg19_knownGene	exon	33739474	33739555	.	-	.	gene_id "XLOC_038996"; transcript_id "5_00106328"; exon_number "4"; gene_name "uc010abh.1"; oId "uc010abh.1"; nearest_ref "uc010abh.1"; class_code "="; tss_id "TSS35542"; p_id "P35503";
chr13	hg19_knownGene	exon	33741688	33741759	.	-	.	gene_id "XLOC_038996"; transcript_id "5_00106328"; exon_number "5"; gene_name "uc010abh.1"; oId "uc010abh.1"; nearest_ref "uc010abh.1"; class_code "="; tss_id "TSS35542"; p_id "P35503";
chr13	hg19_knownGene	exon	33924427	33924767	.	-	.	gene_id "XLOC_038996"; transcript_id "5_00106328"; exon_number "6"; gene_name "uc010abh.1"; oId "uc010abh.1"; nearest_ref "uc010abh.1"; class_code "="; tss_id "TSS35542"; p_id "P35503";
chr13	Cufflinks	exon	36048320	36050832	.	-	.	gene_id "XLOC_038997"; transcript_id "5_00106329"; exon_number "1"; gene_name "uc001uvc.2"; oId "uc001uvc.2"; nearest_ref "uc001uvc.2"; class_code "c";
chr13	hg19_knownGene	exon	36343123	36348836	.	-	.	gene_id "XLOC_038998"; transcript_id "5_00106332"; exon_number "1"; gene_name "uc010teh.1"; oId "uc010teh.1"; nearest_ref "uc010teh.1"; class_code "="; tss_id "TSS35543"; p_id "P35509";
chr13	hg19_knownGene	exon	36367503	36367616	.	-	.	gene_id "XLOC_038998"; transcript_id "5_00106332"; exon_number "2"; gene_name "uc010teh.1"; oId "uc010teh.1"; nearest_ref "uc010teh.1"; class_code "="; tss_id "TSS35543"; p_id "P35509";
chr13	hg19_knownGene	exon	36379836	36379916	.	-	.	gene_id "XLOC_038998"; transcript_id "5_00106332"; exon_number "3"; gene_name "uc010teh.1"; oId "uc010teh.1"; nearest_ref "uc010teh.1"; class_code "="; tss_id "TSS35543"; p_id "P35509";
chr13	hg19_knownGene	exon	36382361	36382457	.	-	.	gene_id "XLOC_038998"; transcript_id "5_00106332"; exon_number "4"; gene_name "uc010teh.1"; oId "uc010teh.1"; nearest_ref "uc010teh.1"; class_code "="; tss_id "TSS35543"; p_id "P35509";
chr13	hg19_knownGene	exon	36383155	36383232	.	-	.	gene_id "XLOC_038998"; transcript_id "5_00106332"; exon_number "5"; gene_name "uc010teh.1"; oId "uc010teh.1"; nearest_ref "uc010teh.1"; class_code "="; tss_id "TSS35543"; p_id "P35509";
chr13	hg19_knownGene	exon	36384972	36385105	.	-	.	gene_id "XLOC_038998"; transcript_id "5_00106332"; exon_number "6"; gene_name "uc010teh.1"; oId "uc010teh.1"; nearest_ref "uc010teh.1"; class_code "="; tss_id "TSS35543"; p_id "P35509";
chr13	hg19_knownGene	exon	36396866	36397012	.	-	.	gene_id "XLOC_038998"; transcript_id "5_00106332"; exon_number "7"; gene_name "uc010teh.1"; oId "uc010teh.1"; nearest_ref "uc010teh.1"; class_code "="; tss_id "TSS35543"; p_id "P35509";
chr13	hg19_knownGene	exon	36401772	36401891	.	-	.	gene_id "XLOC_038998"; transcript_id "5_00106332"; exon_number "8"; gene_name "uc010teh.1"; oId "uc010teh.1"; nearest_ref "uc010teh.1"; class_code "="; tss_id "TSS35543"; p_id "P35509";
chr13	hg19_knownGene	exon	36402387	36402444	.	-	.	gene_id "XLOC_038998"; transcript_id "5_00106332"; exon_number "9"; gene_name "uc010teh.1"; oId "uc010teh.1"; nearest_ref "uc010teh.1"; class_code "="; tss_id "TSS35543"; p_id "P35509";
chr13	hg19_knownGene	exon	36410170	36410278	.	-	.	gene_id "XLOC_038998"; transcript_id "5_00106332"; exon_number "10"; gene_name "uc010teh.1"; oId "uc010teh.1"; nearest_ref "uc010teh.1"; class_code "="; tss_id "TSS35543"; p_id "P35509";
chr13	hg19_knownGene	exon	36413229	36413313	.	-	.	gene_id "XLOC_038998"; transcript_id "5_00106332"; exon_number "11"; gene_name "uc010teh.1"; oId "uc010teh.1"; nearest_ref "uc010teh.1"; class_code "="; tss_id "TSS35543"; p_id "P35509";
chr13	hg19_knownGene	exon	36428636	36428730	.	-	.	gene_id "XLOC_038998"; transcript_id "5_00106332"; exon_number "12"; gene_name "uc010teh.1"; oId "uc010teh.1"; nearest_ref "uc010teh.1"; class_code "="; tss_id "TSS35543"; p_id "P35509";
chr13	hg19_knownGene	exon	36429647	36429878	.	-	.	gene_id "XLOC_038998"; transcript_id "5_00106332"; exon_number "13"; gene_name "uc010teh.1"; oId "uc010teh.1"; nearest_ref "uc010teh.1"; class_code "="; tss_id "TSS35543"; p_id "P35509";
chr13	hg19_knownGene	exon	36343123	36348836	.	-	.	gene_id "XLOC_038998"; transcript_id "5_00106331"; exon_number "1"; gene_name "uc010abk.2"; oId "uc010abk.2"; nearest_ref "uc010abk.2"; class_code "="; tss_id "TSS35543"; p_id "P35508";
chr13	hg19_knownGene	exon	36362349	36362422	.	-	.	gene_id "XLOC_038998"; transcript_id "5_00106331"; exon_number "2"; gene_name "uc010abk.2"; oId "uc010abk.2"; nearest_ref "uc010abk.2"; class_code "="; tss_id "TSS35543"; p_id "P35508";
chr13	hg19_knownGene	exon	36367503	36367616	.	-	.	gene_id "XLOC_038998"; transcript_id "5_00106331"; exon_number "3"; gene_name "uc010abk.2"; oId "uc010abk.2"; nearest_ref "uc010abk.2"; class_code "="; tss_id "TSS35543"; p_id "P35508";
chr13	hg19_knownGene	exon	36379836	36379916	.	-	.	gene_id "XLOC_038998"; transcript_id "5_00106331"; exon_number "4"; gene_name "uc010abk.2"; oId "uc010abk.2"; nearest_ref "uc010abk.2"; class_code "="; tss_id "TSS35543"; p_id "P35508";
chr13	hg19_knownGene	exon	36382361	36382457	.	-	.	gene_id "XLOC_038998"; transcript_id "5_00106331"; exon_number "5"; gene_name "uc010abk.2"; oId "uc010abk.2"; nearest_ref "uc010abk.2"; class_code "="; tss_id "TSS35543"; p_id "P35508";
chr13	hg19_knownGene	exon	36383155	36383232	.	-	.	gene_id "XLOC_038998"; transcript_id "5_00106331"; exon_number "6"; gene_name "uc010abk.2"; oId "uc010abk.2"; nearest_ref "uc010abk.2"; class_code "="; tss_id "TSS35543"; p_id "P35508";
chr13	hg19_knownGene	exon	36384972	36385105	.	-	.	gene_id "XLOC_038998"; transcript_id "5_00106331"; exon_number "7"; gene_name "uc010abk.2"; oId "uc010abk.2"; nearest_ref "uc010abk.2"; class_code "="; tss_id "TSS35543"; p_id "P35508";
chr13	hg19_knownGene	exon	36428636	36428730	.	-	.	gene_id "XLOC_038998"; transcript_id "5_00106331"; exon_number "8"; gene_name "uc010abk.2"; oId "uc010abk.2"; nearest_ref "uc010abk.2"; class_code "="; tss_id "TSS35543"; p_id "P35508";
chr13	hg19_knownGene	exon	36429647	36429878	.	-	.	gene_id "XLOC_038998"; transcript_id "5_00106331"; exon_number "9"; gene_name "uc010abk.2"; oId "uc010abk.2"; nearest_ref "uc010abk.2"; class_code "="; tss_id "TSS35543"; p_id "P35508";
chr13	hg19_knownGene	exon	36343123	36348836	.	-	.	gene_id "XLOC_038998"; transcript_id "5_00106330"; exon_number "1"; gene_name "uc001uve.3"; oId "uc001uve.3"; nearest_ref "uc001uve.3"; class_code "="; tss_id "TSS35543"; p_id "P35507";
chr13	hg19_knownGene	exon	36362349	36362422	.	-	.	gene_id "XLOC_038998"; transcript_id "5_00106330"; exon_number "2"; gene_name "uc001uve.3"; oId "uc001uve.3"; nearest_ref "uc001uve.3"; class_code "="; tss_id "TSS35543"; p_id "P35507";
chr13	hg19_knownGene	exon	36367503	36367616	.	-	.	gene_id "XLOC_038998"; transcript_id "5_00106330"; exon_number "3"; gene_name "uc001uve.3"; oId "uc001uve.3"; nearest_ref "uc001uve.3"; class_code "="; tss_id "TSS35543"; p_id "P35507";
chr13	hg19_knownGene	exon	36379836	36379916	.	-	.	gene_id "XLOC_038998"; transcript_id "5_00106330"; exon_number "4"; gene_name "uc001uve.3"; oId "uc001uve.3"; nearest_ref "uc001uve.3"; class_code "="; tss_id "TSS35543"; p_id "P35507";
chr13	hg19_knownGene	exon	36382361	36382457	.	-	.	gene_id "XLOC_038998"; transcript_id "5_00106330"; exon_number "5"; gene_name "uc001uve.3"; oId "uc001uve.3"; nearest_ref "uc001uve.3"; class_code "="; tss_id "TSS35543"; p_id "P35507";
chr13	hg19_knownGene	exon	36383155	36383232	.	-	.	gene_id "XLOC_038998"; transcript_id "5_00106330"; exon_number "6"; gene_name "uc001uve.3"; oId "uc001uve.3"; nearest_ref "uc001uve.3"; class_code "="; tss_id "TSS35543"; p_id "P35507";
chr13	hg19_knownGene	exon	36384972	36385105	.	-	.	gene_id "XLOC_038998"; transcript_id "5_00106330"; exon_number "7"; gene_name "uc001uve.3"; oId "uc001uve.3"; nearest_ref "uc001uve.3"; class_code "="; tss_id "TSS35543"; p_id "P35507";
chr13	hg19_knownGene	exon	36396866	36397012	.	-	.	gene_id "XLOC_038998"; transcript_id "5_00106330"; exon_number "8"; gene_name "uc001uve.3"; oId "uc001uve.3"; nearest_ref "uc001uve.3"; class_code "="; tss_id "TSS35543"; p_id "P35507";
chr13	hg19_knownGene	exon	36401772	36401891	.	-	.	gene_id "XLOC_038998"; transcript_id "5_00106330"; exon_number "9"; gene_name "uc001uve.3"; oId "uc001uve.3"; nearest_ref "uc001uve.3"; class_code "="; tss_id "TSS35543"; p_id "P35507";
chr13	hg19_knownGene	exon	36402387	36402444	.	-	.	gene_id "XLOC_038998"; transcript_id "5_00106330"; exon_number "10"; gene_name "uc001uve.3"; oId "uc001uve.3"; nearest_ref "uc001uve.3"; class_code "="; tss_id "TSS35543"; p_id "P35507";
chr13	hg19_knownGene	exon	36410170	36410278	.	-	.	gene_id "XLOC_038998"; transcript_id "5_00106330"; exon_number "11"; gene_name "uc001uve.3"; oId "uc001uve.3"; nearest_ref "uc001uve.3"; class_code "="; tss_id "TSS35543"; p_id "P35507";
chr13	hg19_knownGene	exon	36413229	36413313	.	-	.	gene_id "XLOC_038998"; transcript_id "5_00106330"; exon_number "12"; gene_name "uc001uve.3"; oId "uc001uve.3"; nearest_ref "uc001uve.3"; class_code "="; tss_id "TSS35543"; p_id "P35507";
chr13	hg19_knownGene	exon	36428636	36428730	.	-	.	gene_id "XLOC_038998"; transcript_id "5_00106330"; exon_number "13"; gene_name "uc001uve.3"; oId "uc001uve.3"; nearest_ref "uc001uve.3"; class_code "="; tss_id "TSS35543"; p_id "P35507";
chr13	hg19_knownGene	exon	36429647	36429878	.	-	.	gene_id "XLOC_038998"; transcript_id "5_00106330"; exon_number "14"; gene_name "uc001uve.3"; oId "uc001uve.3"; nearest_ref "uc001uve.3"; class_code "="; tss_id "TSS35543"; p_id "P35507";
chr13	hg19_knownGene	exon	36343123	36348836	.	-	.	gene_id "XLOC_038998"; transcript_id "5_00106333"; exon_number "1"; gene_name "uc001uvf.2"; oId "uc001uvf.2"; nearest_ref "uc001uvf.2"; class_code "="; tss_id "TSS35544"; p_id "P35506";
chr13	hg19_knownGene	exon	36362349	36362422	.	-	.	gene_id "XLOC_038998"; transcript_id "5_00106333"; exon_number "2"; gene_name "uc001uvf.2"; oId "uc001uvf.2"; nearest_ref "uc001uvf.2"; class_code "="; tss_id "TSS35544"; p_id "P35506";
chr13	hg19_knownGene	exon	36367503	36367616	.	-	.	gene_id "XLOC_038998"; transcript_id "5_00106333"; exon_number "3"; gene_name "uc001uvf.2"; oId "uc001uvf.2"; nearest_ref "uc001uvf.2"; class_code "="; tss_id "TSS35544"; p_id "P35506";
chr13	hg19_knownGene	exon	36379836	36379916	.	-	.	gene_id "XLOC_038998"; transcript_id "5_00106333"; exon_number "4"; gene_name "uc001uvf.2"; oId "uc001uvf.2"; nearest_ref "uc001uvf.2"; class_code "="; tss_id "TSS35544"; p_id "P35506";
chr13	hg19_knownGene	exon	36382361	36382457	.	-	.	gene_id "XLOC_038998"; transcript_id "5_00106333"; exon_number "5"; gene_name "uc001uvf.2"; oId "uc001uvf.2"; nearest_ref "uc001uvf.2"; class_code "="; tss_id "TSS35544"; p_id "P35506";
chr13	hg19_knownGene	exon	36383155	36383232	.	-	.	gene_id "XLOC_038998"; transcript_id "5_00106333"; exon_number "6"; gene_name "uc001uvf.2"; oId "uc001uvf.2"; nearest_ref "uc001uvf.2"; class_code "="; tss_id "TSS35544"; p_id "P35506";
chr13	hg19_knownGene	exon	36384972	36385105	.	-	.	gene_id "XLOC_038998"; transcript_id "5_00106333"; exon_number "7"; gene_name "uc001uvf.2"; oId "uc001uvf.2"; nearest_ref "uc001uvf.2"; class_code "="; tss_id "TSS35544"; p_id "P35506";
chr13	hg19_knownGene	exon	36396866	36397012	.	-	.	gene_id "XLOC_038998"; transcript_id "5_00106333"; exon_number "8"; gene_name "uc001uvf.2"; oId "uc001uvf.2"; nearest_ref "uc001uvf.2"; class_code "="; tss_id "TSS35544"; p_id "P35506";
chr13	hg19_knownGene	exon	36401772	36401891	.	-	.	gene_id "XLOC_038998"; transcript_id "5_00106333"; exon_number "9"; gene_name "uc001uvf.2"; oId "uc001uvf.2"; nearest_ref "uc001uvf.2"; class_code "="; tss_id "TSS35544"; p_id "P35506";
chr13	hg19_knownGene	exon	36402387	36402444	.	-	.	gene_id "XLOC_038998"; transcript_id "5_00106333"; exon_number "10"; gene_name "uc001uvf.2"; oId "uc001uvf.2"; nearest_ref "uc001uvf.2"; class_code "="; tss_id "TSS35544"; p_id "P35506";
chr13	hg19_knownGene	exon	36410170	36410278	.	-	.	gene_id "XLOC_038998"; transcript_id "5_00106333"; exon_number "11"; gene_name "uc001uvf.2"; oId "uc001uvf.2"; nearest_ref "uc001uvf.2"; class_code "="; tss_id "TSS35544"; p_id "P35506";
chr13	hg19_knownGene	exon	36413229	36413313	.	-	.	gene_id "XLOC_038998"; transcript_id "5_00106333"; exon_number "12"; gene_name "uc001uvf.2"; oId "uc001uvf.2"; nearest_ref "uc001uvf.2"; class_code "="; tss_id "TSS35544"; p_id "P35506";
chr13	hg19_knownGene	exon	36428636	36428730	.	-	.	gene_id "XLOC_038998"; transcript_id "5_00106333"; exon_number "13"; gene_name "uc001uvf.2"; oId "uc001uvf.2"; nearest_ref "uc001uvf.2"; class_code "="; tss_id "TSS35544"; p_id "P35506";
chr13	hg19_knownGene	exon	36445361	36445477	.	-	.	gene_id "XLOC_038998"; transcript_id "5_00106333"; exon_number "14"; gene_name "uc001uvf.2"; oId "uc001uvf.2"; nearest_ref "uc001uvf.2"; class_code "="; tss_id "TSS35544"; p_id "P35506";
chr13	hg19_knownGene	exon	36521495	36521594	.	-	.	gene_id "XLOC_038998"; transcript_id "5_00106333"; exon_number "15"; gene_name "uc001uvf.2"; oId "uc001uvf.2"; nearest_ref "uc001uvf.2"; class_code "="; tss_id "TSS35544"; p_id "P35506";
chr13	hg19_knownGene	exon	36686006	36686352	.	-	.	gene_id "XLOC_038998"; transcript_id "5_00106333"; exon_number "16"; gene_name "uc001uvf.2"; oId "uc001uvf.2"; nearest_ref "uc001uvf.2"; class_code "="; tss_id "TSS35544"; p_id "P35506";
chr13	hg19_knownGene	exon	36699899	36700293	.	-	.	gene_id "XLOC_038998"; transcript_id "5_00106333"; exon_number "17"; gene_name "uc001uvf.2"; oId "uc001uvf.2"; nearest_ref "uc001uvf.2"; class_code "="; tss_id "TSS35544"; p_id "P35506";
chr13	hg19_knownGene	exon	36705251	36705464	.	-	.	gene_id "XLOC_038998"; transcript_id "5_00106333"; exon_number "18"; gene_name "uc001uvf.2"; oId "uc001uvf.2"; nearest_ref "uc001uvf.2"; class_code "="; tss_id "TSS35544"; p_id "P35506";
chr13	hg19_knownGene	exon	36421769	36424913	.	-	.	gene_id "XLOC_038998"; transcript_id "5_00106335"; exon_number "1"; gene_name "uc001uvh.3"; oId "uc001uvh.3"; nearest_ref "uc001uvh.3"; class_code "="; tss_id "TSS35543";
chr13	hg19_knownGene	exon	36428636	36428730	.	-	.	gene_id "XLOC_038998"; transcript_id "5_00106335"; exon_number "2"; gene_name "uc001uvh.3"; oId "uc001uvh.3"; nearest_ref "uc001uvh.3"; class_code "="; tss_id "TSS35543";
chr13	hg19_knownGene	exon	36429647	36429878	.	-	.	gene_id "XLOC_038998"; transcript_id "5_00106335"; exon_number "3"; gene_name "uc001uvh.3"; oId "uc001uvh.3"; nearest_ref "uc001uvh.3"; class_code "="; tss_id "TSS35543";
chr13	hg19_knownGene	exon	36420038	36421760	.	-	.	gene_id "XLOC_038999"; transcript_id "5_00106334"; exon_number "1"; gene_name "uc001uvg.2"; oId "uc001uvg.2"; nearest_ref "uc001uvg.2"; class_code "=";
chr13	hg19_knownGene	exon	36742347	36743191	.	-	.	gene_id "XLOC_039000"; transcript_id "5_00106336"; exon_number "1"; gene_name "uc001uvj.2"; oId "uc001uvj.2"; nearest_ref "uc001uvj.2"; class_code "="; tss_id "TSS35545"; p_id "P35517";
chr13	hg19_knownGene	exon	36744668	36744924	.	-	.	gene_id "XLOC_039000"; transcript_id "5_00106336"; exon_number "2"; gene_name "uc001uvj.2"; oId "uc001uvj.2"; nearest_ref "uc001uvj.2"; class_code "="; tss_id "TSS35545"; p_id "P35517";
chr13	hg19_knownGene	exon	36747829	36747947	.	-	.	gene_id "XLOC_039000"; transcript_id "5_00106336"; exon_number "3"; gene_name "uc001uvj.2"; oId "uc001uvj.2"; nearest_ref "uc001uvj.2"; class_code "="; tss_id "TSS35545"; p_id "P35517";
chr13	hg19_knownGene	exon	36748613	36748704	.	-	.	gene_id "XLOC_039000"; transcript_id "5_00106336"; exon_number "4"; gene_name "uc001uvj.2"; oId "uc001uvj.2"; nearest_ref "uc001uvj.2"; class_code "="; tss_id "TSS35545"; p_id "P35517";
chr13	hg19_knownGene	exon	36748859	36749006	.	-	.	gene_id "XLOC_039000"; transcript_id "5_00106336"; exon_number "5"; gene_name "uc001uvj.2"; oId "uc001uvj.2"; nearest_ref "uc001uvj.2"; class_code "="; tss_id "TSS35545"; p_id "P35517";
chr13	hg19_knownGene	exon	36764083	36764193	.	-	.	gene_id "XLOC_039000"; transcript_id "5_00106336"; exon_number "6"; gene_name "uc001uvj.2"; oId "uc001uvj.2"; nearest_ref "uc001uvj.2"; class_code "="; tss_id "TSS35545"; p_id "P35517";
chr13	hg19_knownGene	exon	36765932	36766031	.	-	.	gene_id "XLOC_039000"; transcript_id "5_00106336"; exon_number "7"; gene_name "uc001uvj.2"; oId "uc001uvj.2"; nearest_ref "uc001uvj.2"; class_code "="; tss_id "TSS35545"; p_id "P35517";
chr13	hg19_knownGene	exon	36767758	36767862	.	-	.	gene_id "XLOC_039000"; transcript_id "5_00106336"; exon_number "8"; gene_name "uc001uvj.2"; oId "uc001uvj.2"; nearest_ref "uc001uvj.2"; class_code "="; tss_id "TSS35545"; p_id "P35517";
chr13	hg19_knownGene	exon	36767943	36768004	.	-	.	gene_id "XLOC_039000"; transcript_id "5_00106336"; exon_number "9"; gene_name "uc001uvj.2"; oId "uc001uvj.2"; nearest_ref "uc001uvj.2"; class_code "="; tss_id "TSS35545"; p_id "P35517";
chr13	hg19_knownGene	exon	36776016	36776230	.	-	.	gene_id "XLOC_039000"; transcript_id "5_00106336"; exon_number "10"; gene_name "uc001uvj.2"; oId "uc001uvj.2"; nearest_ref "uc001uvj.2"; class_code "="; tss_id "TSS35545"; p_id "P35517";
chr13	hg19_knownGene	exon	36788616	36788752	.	-	.	gene_id "XLOC_039000"; transcript_id "5_00106336"; exon_number "11"; gene_name "uc001uvj.2"; oId "uc001uvj.2"; nearest_ref "uc001uvj.2"; class_code "="; tss_id "TSS35545"; p_id "P35517";
chr13	hg19_knownGene	exon	36742347	36743191	.	-	.	gene_id "XLOC_039000"; transcript_id "5_00106337"; exon_number "1"; gene_name "uc010tei.1"; oId "uc010tei.1"; nearest_ref "uc010tei.1"; class_code "="; tss_id "TSS35546"; p_id "P35516";
chr13	hg19_knownGene	exon	36744668	36744924	.	-	.	gene_id "XLOC_039000"; transcript_id "5_00106337"; exon_number "2"; gene_name "uc010tei.1"; oId "uc010tei.1"; nearest_ref "uc010tei.1"; class_code "="; tss_id "TSS35546"; p_id "P35516";
chr13	hg19_knownGene	exon	36747829	36747947	.	-	.	gene_id "XLOC_039000"; transcript_id "5_00106337"; exon_number "3"; gene_name "uc010tei.1"; oId "uc010tei.1"; nearest_ref "uc010tei.1"; class_code "="; tss_id "TSS35546"; p_id "P35516";
chr13	hg19_knownGene	exon	36748613	36748704	.	-	.	gene_id "XLOC_039000"; transcript_id "5_00106337"; exon_number "4"; gene_name "uc010tei.1"; oId "uc010tei.1"; nearest_ref "uc010tei.1"; class_code "="; tss_id "TSS35546"; p_id "P35516";
chr13	hg19_knownGene	exon	36748859	36749006	.	-	.	gene_id "XLOC_039000"; transcript_id "5_00106337"; exon_number "5"; gene_name "uc010tei.1"; oId "uc010tei.1"; nearest_ref "uc010tei.1"; class_code "="; tss_id "TSS35546"; p_id "P35516";
chr13	hg19_knownGene	exon	36764083	36764193	.	-	.	gene_id "XLOC_039000"; transcript_id "5_00106337"; exon_number "6"; gene_name "uc010tei.1"; oId "uc010tei.1"; nearest_ref "uc010tei.1"; class_code "="; tss_id "TSS35546"; p_id "P35516";
chr13	hg19_knownGene	exon	36765932	36766031	.	-	.	gene_id "XLOC_039000"; transcript_id "5_00106337"; exon_number "7"; gene_name "uc010tei.1"; oId "uc010tei.1"; nearest_ref "uc010tei.1"; class_code "="; tss_id "TSS35546"; p_id "P35516";
chr13	hg19_knownGene	exon	36767758	36767862	.	-	.	gene_id "XLOC_039000"; transcript_id "5_00106337"; exon_number "8"; gene_name "uc010tei.1"; oId "uc010tei.1"; nearest_ref "uc010tei.1"; class_code "="; tss_id "TSS35546"; p_id "P35516";
chr13	hg19_knownGene	exon	36767943	36768004	.	-	.	gene_id "XLOC_039000"; transcript_id "5_00106337"; exon_number "9"; gene_name "uc010tei.1"; oId "uc010tei.1"; nearest_ref "uc010tei.1"; class_code "="; tss_id "TSS35546"; p_id "P35516";
chr13	hg19_knownGene	exon	36776016	36776230	.	-	.	gene_id "XLOC_039000"; transcript_id "5_00106337"; exon_number "10"; gene_name "uc010tei.1"; oId "uc010tei.1"; nearest_ref "uc010tei.1"; class_code "="; tss_id "TSS35546"; p_id "P35516";
chr13	hg19_knownGene	exon	36801485	36801518	.	-	.	gene_id "XLOC_039000"; transcript_id "5_00106337"; exon_number "11"; gene_name "uc010tei.1"; oId "uc010tei.1"; nearest_ref "uc010tei.1"; class_code "="; tss_id "TSS35546"; p_id "P35516";
chr13	hg19_knownGene	exon	36822743	36822819	.	-	.	gene_id "XLOC_039000"; transcript_id "5_00106337"; exon_number "12"; gene_name "uc010tei.1"; oId "uc010tei.1"; nearest_ref "uc010tei.1"; class_code "="; tss_id "TSS35546"; p_id "P35516";
chr13	hg19_knownGene	exon	36827940	36827993	.	-	.	gene_id "XLOC_039000"; transcript_id "5_00106337"; exon_number "13"; gene_name "uc010tei.1"; oId "uc010tei.1"; nearest_ref "uc010tei.1"; class_code "="; tss_id "TSS35546"; p_id "P35516";
chr13	hg19_knownGene	exon	36828182	36828280	.	-	.	gene_id "XLOC_039000"; transcript_id "5_00106337"; exon_number "14"; gene_name "uc010tei.1"; oId "uc010tei.1"; nearest_ref "uc010tei.1"; class_code "="; tss_id "TSS35546"; p_id "P35516";
chr13	hg19_knownGene	exon	36857729	36857839	.	-	.	gene_id "XLOC_039000"; transcript_id "5_00106337"; exon_number "15"; gene_name "uc010tei.1"; oId "uc010tei.1"; nearest_ref "uc010tei.1"; class_code "="; tss_id "TSS35546"; p_id "P35516";
chr13	hg19_knownGene	exon	36871774	36871992	.	-	.	gene_id "XLOC_039000"; transcript_id "5_00106337"; exon_number "16"; gene_name "uc010tei.1"; oId "uc010tei.1"; nearest_ref "uc010tei.1"; class_code "="; tss_id "TSS35546"; p_id "P35516";
chr13	hg19_knownGene	exon	36801182	36801518	.	-	.	gene_id "XLOC_039000"; transcript_id "5_00106341"; exon_number "1"; gene_name "uc010tem.1"; oId "uc010tem.1"; nearest_ref "uc010tem.1"; class_code "="; tss_id "TSS35546"; p_id "P35511";
chr13	hg19_knownGene	exon	36822743	36822819	.	-	.	gene_id "XLOC_039000"; transcript_id "5_00106341"; exon_number "2"; gene_name "uc010tem.1"; oId "uc010tem.1"; nearest_ref "uc010tem.1"; class_code "="; tss_id "TSS35546"; p_id "P35511";
chr13	hg19_knownGene	exon	36827940	36827993	.	-	.	gene_id "XLOC_039000"; transcript_id "5_00106341"; exon_number "3"; gene_name "uc010tem.1"; oId "uc010tem.1"; nearest_ref "uc010tem.1"; class_code "="; tss_id "TSS35546"; p_id "P35511";
chr13	hg19_knownGene	exon	36828182	36828280	.	-	.	gene_id "XLOC_039000"; transcript_id "5_00106341"; exon_number "4"; gene_name "uc010tem.1"; oId "uc010tem.1"; nearest_ref "uc010tem.1"; class_code "="; tss_id "TSS35546"; p_id "P35511";
chr13	hg19_knownGene	exon	36857606	36857646	.	-	.	gene_id "XLOC_039000"; transcript_id "5_00106341"; exon_number "5"; gene_name "uc010tem.1"; oId "uc010tem.1"; nearest_ref "uc010tem.1"; class_code "="; tss_id "TSS35546"; p_id "P35511";
chr13	hg19_knownGene	exon	36857729	36857839	.	-	.	gene_id "XLOC_039000"; transcript_id "5_00106341"; exon_number "6"; gene_name "uc010tem.1"; oId "uc010tem.1"; nearest_ref "uc010tem.1"; class_code "="; tss_id "TSS35546"; p_id "P35511";
chr13	hg19_knownGene	exon	36869915	36869994	.	-	.	gene_id "XLOC_039000"; transcript_id "5_00106341"; exon_number "7"; gene_name "uc010tem.1"; oId "uc010tem.1"; nearest_ref "uc010tem.1"; class_code "="; tss_id "TSS35546"; p_id "P35511";
chr13	hg19_knownGene	exon	36871774	36871992	.	-	.	gene_id "XLOC_039000"; transcript_id "5_00106341"; exon_number "8"; gene_name "uc010tem.1"; oId "uc010tem.1"; nearest_ref "uc010tem.1"; class_code "="; tss_id "TSS35546"; p_id "P35511";
chr13	hg19_knownGene	exon	36801182	36801518	.	-	.	gene_id "XLOC_039000"; transcript_id "5_00106340"; exon_number "1"; gene_name "uc010tel.1"; oId "uc010tel.1"; nearest_ref "uc010tel.1"; class_code "="; tss_id "TSS35546"; p_id "P35510";
chr13	hg19_knownGene	exon	36822743	36822819	.	-	.	gene_id "XLOC_039000"; transcript_id "5_00106340"; exon_number "2"; gene_name "uc010tel.1"; oId "uc010tel.1"; nearest_ref "uc010tel.1"; class_code "="; tss_id "TSS35546"; p_id "P35510";
chr13	hg19_knownGene	exon	36827940	36827993	.	-	.	gene_id "XLOC_039000"; transcript_id "5_00106340"; exon_number "3"; gene_name "uc010tel.1"; oId "uc010tel.1"; nearest_ref "uc010tel.1"; class_code "="; tss_id "TSS35546"; p_id "P35510";
chr13	hg19_knownGene	exon	36828182	36828280	.	-	.	gene_id "XLOC_039000"; transcript_id "5_00106340"; exon_number "4"; gene_name "uc010tel.1"; oId "uc010tel.1"; nearest_ref "uc010tel.1"; class_code "="; tss_id "TSS35546"; p_id "P35510";
chr13	hg19_knownGene	exon	36857729	36857839	.	-	.	gene_id "XLOC_039000"; transcript_id "5_00106340"; exon_number "5"; gene_name "uc010tel.1"; oId "uc010tel.1"; nearest_ref "uc010tel.1"; class_code "="; tss_id "TSS35546"; p_id "P35510";
chr13	hg19_knownGene	exon	36871774	36871992	.	-	.	gene_id "XLOC_039000"; transcript_id "5_00106340"; exon_number "6"; gene_name "uc010tel.1"; oId "uc010tel.1"; nearest_ref "uc010tel.1"; class_code "="; tss_id "TSS35546"; p_id "P35510";
chr13	hg19_knownGene	exon	36801182	36801518	.	-	.	gene_id "XLOC_039000"; transcript_id "5_00106339"; exon_number "1"; gene_name "uc010tek.1"; oId "uc010tek.1"; nearest_ref "uc010tek.1"; class_code "="; tss_id "TSS35546"; p_id "P35512";
chr13	hg19_knownGene	exon	36822743	36822819	.	-	.	gene_id "XLOC_039000"; transcript_id "5_00106339"; exon_number "2"; gene_name "uc010tek.1"; oId "uc010tek.1"; nearest_ref "uc010tek.1"; class_code "="; tss_id "TSS35546"; p_id "P35512";
chr13	hg19_knownGene	exon	36827940	36827993	.	-	.	gene_id "XLOC_039000"; transcript_id "5_00106339"; exon_number "3"; gene_name "uc010tek.1"; oId "uc010tek.1"; nearest_ref "uc010tek.1"; class_code "="; tss_id "TSS35546"; p_id "P35512";
chr13	hg19_knownGene	exon	36828182	36828280	.	-	.	gene_id "XLOC_039000"; transcript_id "5_00106339"; exon_number "4"; gene_name "uc010tek.1"; oId "uc010tek.1"; nearest_ref "uc010tek.1"; class_code "="; tss_id "TSS35546"; p_id "P35512";
chr13	hg19_knownGene	exon	36857606	36857646	.	-	.	gene_id "XLOC_039000"; transcript_id "5_00106339"; exon_number "5"; gene_name "uc010tek.1"; oId "uc010tek.1"; nearest_ref "uc010tek.1"; class_code "="; tss_id "TSS35546"; p_id "P35512";
chr13	hg19_knownGene	exon	36857729	36857839	.	-	.	gene_id "XLOC_039000"; transcript_id "5_00106339"; exon_number "6"; gene_name "uc010tek.1"; oId "uc010tek.1"; nearest_ref "uc010tek.1"; class_code "="; tss_id "TSS35546"; p_id "P35512";
chr13	hg19_knownGene	exon	36871774	36871992	.	-	.	gene_id "XLOC_039000"; transcript_id "5_00106339"; exon_number "7"; gene_name "uc010tek.1"; oId "uc010tek.1"; nearest_ref "uc010tek.1"; class_code "="; tss_id "TSS35546"; p_id "P35512";
chr13	hg19_knownGene	exon	36801182	36801518	.	-	.	gene_id "XLOC_039000"; transcript_id "5_00106338"; exon_number "1"; gene_name "uc010tej.1"; oId "uc010tej.1"; nearest_ref "uc010tej.1"; class_code "="; tss_id "TSS35546"; p_id "P35512";
chr13	hg19_knownGene	exon	36822743	36822819	.	-	.	gene_id "XLOC_039000"; transcript_id "5_00106338"; exon_number "2"; gene_name "uc010tej.1"; oId "uc010tej.1"; nearest_ref "uc010tej.1"; class_code "="; tss_id "TSS35546"; p_id "P35512";
chr13	hg19_knownGene	exon	36827940	36827993	.	-	.	gene_id "XLOC_039000"; transcript_id "5_00106338"; exon_number "3"; gene_name "uc010tej.1"; oId "uc010tej.1"; nearest_ref "uc010tej.1"; class_code "="; tss_id "TSS35546"; p_id "P35512";
chr13	hg19_knownGene	exon	36828182	36828280	.	-	.	gene_id "XLOC_039000"; transcript_id "5_00106338"; exon_number "4"; gene_name "uc010tej.1"; oId "uc010tej.1"; nearest_ref "uc010tej.1"; class_code "="; tss_id "TSS35546"; p_id "P35512";
chr13	hg19_knownGene	exon	36857606	36857642	.	-	.	gene_id "XLOC_039000"; transcript_id "5_00106338"; exon_number "5"; gene_name "uc010tej.1"; oId "uc010tej.1"; nearest_ref "uc010tej.1"; class_code "="; tss_id "TSS35546"; p_id "P35512";
chr13	hg19_knownGene	exon	36857729	36857839	.	-	.	gene_id "XLOC_039000"; transcript_id "5_00106338"; exon_number "6"; gene_name "uc010tej.1"; oId "uc010tej.1"; nearest_ref "uc010tej.1"; class_code "="; tss_id "TSS35546"; p_id "P35512";
chr13	hg19_knownGene	exon	36871774	36871992	.	-	.	gene_id "XLOC_039000"; transcript_id "5_00106338"; exon_number "7"; gene_name "uc010tej.1"; oId "uc010tej.1"; nearest_ref "uc010tej.1"; class_code "="; tss_id "TSS35546"; p_id "P35512";
chr13	hg19_knownGene	exon	36805216	36805429	.	-	.	gene_id "XLOC_039000"; transcript_id "5_00106344"; exon_number "1"; gene_name "uc010abo.2"; oId "uc010abo.2"; nearest_ref "uc010abo.2"; class_code "="; tss_id "TSS35546"; p_id "P35513";
chr13	hg19_knownGene	exon	36822743	36822819	.	-	.	gene_id "XLOC_039000"; transcript_id "5_00106344"; exon_number "2"; gene_name "uc010abo.2"; oId "uc010abo.2"; nearest_ref "uc010abo.2"; class_code "="; tss_id "TSS35546"; p_id "P35513";
chr13	hg19_knownGene	exon	36827940	36827993	.	-	.	gene_id "XLOC_039000"; transcript_id "5_00106344"; exon_number "3"; gene_name "uc010abo.2"; oId "uc010abo.2"; nearest_ref "uc010abo.2"; class_code "="; tss_id "TSS35546"; p_id "P35513";
chr13	hg19_knownGene	exon	36828182	36828280	.	-	.	gene_id "XLOC_039000"; transcript_id "5_00106344"; exon_number "4"; gene_name "uc010abo.2"; oId "uc010abo.2"; nearest_ref "uc010abo.2"; class_code "="; tss_id "TSS35546"; p_id "P35513";
chr13	hg19_knownGene	exon	36857606	36857646	.	-	.	gene_id "XLOC_039000"; transcript_id "5_00106344"; exon_number "5"; gene_name "uc010abo.2"; oId "uc010abo.2"; nearest_ref "uc010abo.2"; class_code "="; tss_id "TSS35546"; p_id "P35513";
chr13	hg19_knownGene	exon	36857729	36857839	.	-	.	gene_id "XLOC_039000"; transcript_id "5_00106344"; exon_number "6"; gene_name "uc010abo.2"; oId "uc010abo.2"; nearest_ref "uc010abo.2"; class_code "="; tss_id "TSS35546"; p_id "P35513";
chr13	hg19_knownGene	exon	36871774	36871992	.	-	.	gene_id "XLOC_039000"; transcript_id "5_00106344"; exon_number "7"; gene_name "uc010abo.2"; oId "uc010abo.2"; nearest_ref "uc010abo.2"; class_code "="; tss_id "TSS35546"; p_id "P35513";
chr13	hg19_knownGene	exon	36805216	36805429	.	-	.	gene_id "XLOC_039000"; transcript_id "5_00106343"; exon_number "1"; gene_name "uc010abn.2"; oId "uc010abn.2"; nearest_ref "uc010abn.2"; class_code "="; tss_id "TSS35546"; p_id "P35513";
chr13	hg19_knownGene	exon	36822743	36822819	.	-	.	gene_id "XLOC_039000"; transcript_id "5_00106343"; exon_number "2"; gene_name "uc010abn.2"; oId "uc010abn.2"; nearest_ref "uc010abn.2"; class_code "="; tss_id "TSS35546"; p_id "P35513";
chr13	hg19_knownGene	exon	36827940	36827993	.	-	.	gene_id "XLOC_039000"; transcript_id "5_00106343"; exon_number "3"; gene_name "uc010abn.2"; oId "uc010abn.2"; nearest_ref "uc010abn.2"; class_code "="; tss_id "TSS35546"; p_id "P35513";
chr13	hg19_knownGene	exon	36828182	36828280	.	-	.	gene_id "XLOC_039000"; transcript_id "5_00106343"; exon_number "4"; gene_name "uc010abn.2"; oId "uc010abn.2"; nearest_ref "uc010abn.2"; class_code "="; tss_id "TSS35546"; p_id "P35513";
chr13	hg19_knownGene	exon	36857606	36857642	.	-	.	gene_id "XLOC_039000"; transcript_id "5_00106343"; exon_number "5"; gene_name "uc010abn.2"; oId "uc010abn.2"; nearest_ref "uc010abn.2"; class_code "="; tss_id "TSS35546"; p_id "P35513";
chr13	hg19_knownGene	exon	36857729	36857839	.	-	.	gene_id "XLOC_039000"; transcript_id "5_00106343"; exon_number "6"; gene_name "uc010abn.2"; oId "uc010abn.2"; nearest_ref "uc010abn.2"; class_code "="; tss_id "TSS35546"; p_id "P35513";
chr13	hg19_knownGene	exon	36871774	36871992	.	-	.	gene_id "XLOC_039000"; transcript_id "5_00106343"; exon_number "7"; gene_name "uc010abn.2"; oId "uc010abn.2"; nearest_ref "uc010abn.2"; class_code "="; tss_id "TSS35546"; p_id "P35513";
chr13	hg19_knownGene	exon	36805216	36805429	.	-	.	gene_id "XLOC_039000"; transcript_id "5_00106342"; exon_number "1"; gene_name "uc010abm.2"; oId "uc010abm.2"; nearest_ref "uc010abm.2"; class_code "="; tss_id "TSS35546"; p_id "P35514";
chr13	hg19_knownGene	exon	36822743	36822819	.	-	.	gene_id "XLOC_039000"; transcript_id "5_00106342"; exon_number "2"; gene_name "uc010abm.2"; oId "uc010abm.2"; nearest_ref "uc010abm.2"; class_code "="; tss_id "TSS35546"; p_id "P35514";
chr13	hg19_knownGene	exon	36827940	36827993	.	-	.	gene_id "XLOC_039000"; transcript_id "5_00106342"; exon_number "3"; gene_name "uc010abm.2"; oId "uc010abm.2"; nearest_ref "uc010abm.2"; class_code "="; tss_id "TSS35546"; p_id "P35514";
chr13	hg19_knownGene	exon	36828182	36828280	.	-	.	gene_id "XLOC_039000"; transcript_id "5_00106342"; exon_number "4"; gene_name "uc010abm.2"; oId "uc010abm.2"; nearest_ref "uc010abm.2"; class_code "="; tss_id "TSS35546"; p_id "P35514";
chr13	hg19_knownGene	exon	36857606	36857646	.	-	.	gene_id "XLOC_039000"; transcript_id "5_00106342"; exon_number "5"; gene_name "uc010abm.2"; oId "uc010abm.2"; nearest_ref "uc010abm.2"; class_code "="; tss_id "TSS35546"; p_id "P35514";
chr13	hg19_knownGene	exon	36857729	36857839	.	-	.	gene_id "XLOC_039000"; transcript_id "5_00106342"; exon_number "6"; gene_name "uc010abm.2"; oId "uc010abm.2"; nearest_ref "uc010abm.2"; class_code "="; tss_id "TSS35546"; p_id "P35514";
chr13	hg19_knownGene	exon	36869915	36869994	.	-	.	gene_id "XLOC_039000"; transcript_id "5_00106342"; exon_number "7"; gene_name "uc010abm.2"; oId "uc010abm.2"; nearest_ref "uc010abm.2"; class_code "="; tss_id "TSS35546"; p_id "P35514";
chr13	hg19_knownGene	exon	36871774	36871992	.	-	.	gene_id "XLOC_039000"; transcript_id "5_00106342"; exon_number "8"; gene_name "uc010abm.2"; oId "uc010abm.2"; nearest_ref "uc010abm.2"; class_code "="; tss_id "TSS35546"; p_id "P35514";
chr13	hg19_knownGene	exon	36854195	36855397	.	-	.	gene_id "XLOC_039000"; transcript_id "5_00106345"; exon_number "1"; gene_name "uc001uvl.3"; oId "uc001uvl.3"; nearest_ref "uc001uvl.3"; class_code "="; tss_id "TSS35546"; p_id "P35515";
chr13	hg19_knownGene	exon	36857606	36857646	.	-	.	gene_id "XLOC_039000"; transcript_id "5_00106345"; exon_number "2"; gene_name "uc001uvl.3"; oId "uc001uvl.3"; nearest_ref "uc001uvl.3"; class_code "="; tss_id "TSS35546"; p_id "P35515";
chr13	hg19_knownGene	exon	36857729	36857839	.	-	.	gene_id "XLOC_039000"; transcript_id "5_00106345"; exon_number "3"; gene_name "uc001uvl.3"; oId "uc001uvl.3"; nearest_ref "uc001uvl.3"; class_code "="; tss_id "TSS35546"; p_id "P35515";
chr13	hg19_knownGene	exon	36869915	36869994	.	-	.	gene_id "XLOC_039000"; transcript_id "5_00106345"; exon_number "4"; gene_name "uc001uvl.3"; oId "uc001uvl.3"; nearest_ref "uc001uvl.3"; class_code "="; tss_id "TSS35546"; p_id "P35515";
chr13	hg19_knownGene	exon	36871774	36871992	.	-	.	gene_id "XLOC_039000"; transcript_id "5_00106345"; exon_number "5"; gene_name "uc001uvl.3"; oId "uc001uvl.3"; nearest_ref "uc001uvl.3"; class_code "="; tss_id "TSS35546"; p_id "P35515";
chr13	Cufflinks	exon	36799587	36800338	.	-	.	gene_id "XLOC_039001"; transcript_id "5_00107212"; exon_number "1"; gene_name "uc010tei.1"; oId "SC4.8396.1"; nearest_ref "uc010tei.1"; class_code "i";
chr13	hg19_knownGene	exon	36875777	36878769	.	-	.	gene_id "XLOC_039002"; transcript_id "5_00106346"; exon_number "1"; gene_name "uc010ten.1"; oId "uc010ten.1"; nearest_ref "uc010ten.1"; class_code "="; tss_id "TSS35547"; p_id "P35520";
chr13	hg19_knownGene	exon	36886282	36886372	.	-	.	gene_id "XLOC_039002"; transcript_id "5_00106346"; exon_number "2"; gene_name "uc010ten.1"; oId "uc010ten.1"; nearest_ref "uc010ten.1"; class_code "="; tss_id "TSS35547"; p_id "P35520";
chr13	hg19_knownGene	exon	36886456	36886614	.	-	.	gene_id "XLOC_039002"; transcript_id "5_00106346"; exon_number "3"; gene_name "uc010ten.1"; oId "uc010ten.1"; nearest_ref "uc010ten.1"; class_code "="; tss_id "TSS35547"; p_id "P35520";
chr13	hg19_knownGene	exon	36888364	36888558	.	-	.	gene_id "XLOC_039002"; transcript_id "5_00106346"; exon_number "4"; gene_name "uc010ten.1"; oId "uc010ten.1"; nearest_ref "uc010ten.1"; class_code "="; tss_id "TSS35547"; p_id "P35520";
chr13	hg19_knownGene	exon	36900712	36900835	.	-	.	gene_id "XLOC_039002"; transcript_id "5_00106346"; exon_number "5"; gene_name "uc010ten.1"; oId "uc010ten.1"; nearest_ref "uc010ten.1"; class_code "="; tss_id "TSS35547"; p_id "P35520";
chr13	hg19_knownGene	exon	36903529	36903654	.	-	.	gene_id "XLOC_039002"; transcript_id "5_00106346"; exon_number "6"; gene_name "uc010ten.1"; oId "uc010ten.1"; nearest_ref "uc010ten.1"; class_code "="; tss_id "TSS35547"; p_id "P35520";
chr13	hg19_knownGene	exon	36905536	36905733	.	-	.	gene_id "XLOC_039002"; transcript_id "5_00106346"; exon_number "7"; gene_name "uc010ten.1"; oId "uc010ten.1"; nearest_ref "uc010ten.1"; class_code "="; tss_id "TSS35547"; p_id "P35520";
chr13	hg19_knownGene	exon	36909158	36909969	.	-	.	gene_id "XLOC_039002"; transcript_id "5_00106346"; exon_number "8"; gene_name "uc010ten.1"; oId "uc010ten.1"; nearest_ref "uc010ten.1"; class_code "="; tss_id "TSS35547"; p_id "P35520";
chr13	hg19_knownGene	exon	36875777	36878769	.	-	.	gene_id "XLOC_039002"; transcript_id "5_00106348"; exon_number "1"; gene_name "uc001uvn.2"; oId "uc001uvn.2"; nearest_ref "uc001uvn.2"; class_code "="; tss_id "TSS35548"; p_id "P35519";
chr13	hg19_knownGene	exon	36886282	36886372	.	-	.	gene_id "XLOC_039002"; transcript_id "5_00106348"; exon_number "2"; gene_name "uc001uvn.2"; oId "uc001uvn.2"; nearest_ref "uc001uvn.2"; class_code "="; tss_id "TSS35548"; p_id "P35519";
chr13	hg19_knownGene	exon	36886456	36886614	.	-	.	gene_id "XLOC_039002"; transcript_id "5_00106348"; exon_number "3"; gene_name "uc001uvn.2"; oId "uc001uvn.2"; nearest_ref "uc001uvn.2"; class_code "="; tss_id "TSS35548"; p_id "P35519";
chr13	hg19_knownGene	exon	36888364	36888558	.	-	.	gene_id "XLOC_039002"; transcript_id "5_00106348"; exon_number "4"; gene_name "uc001uvn.2"; oId "uc001uvn.2"; nearest_ref "uc001uvn.2"; class_code "="; tss_id "TSS35548"; p_id "P35519";
chr13	hg19_knownGene	exon	36900712	36900835	.	-	.	gene_id "XLOC_039002"; transcript_id "5_00106348"; exon_number "5"; gene_name "uc001uvn.2"; oId "uc001uvn.2"; nearest_ref "uc001uvn.2"; class_code "="; tss_id "TSS35548"; p_id "P35519";
chr13	hg19_knownGene	exon	36903499	36903654	.	-	.	gene_id "XLOC_039002"; transcript_id "5_00106348"; exon_number "6"; gene_name "uc001uvn.2"; oId "uc001uvn.2"; nearest_ref "uc001uvn.2"; class_code "="; tss_id "TSS35548"; p_id "P35519";
chr13	hg19_knownGene	exon	36905536	36905733	.	-	.	gene_id "XLOC_039002"; transcript_id "5_00106348"; exon_number "7"; gene_name "uc001uvn.2"; oId "uc001uvn.2"; nearest_ref "uc001uvn.2"; class_code "="; tss_id "TSS35548"; p_id "P35519";
chr13	hg19_knownGene	exon	36909158	36909969	.	-	.	gene_id "XLOC_039002"; transcript_id "5_00106348"; exon_number "8"; gene_name "uc001uvn.2"; oId "uc001uvn.2"; nearest_ref "uc001uvn.2"; class_code "="; tss_id "TSS35548"; p_id "P35519";
chr13	hg19_knownGene	exon	36910424	36910495	.	-	.	gene_id "XLOC_039002"; transcript_id "5_00106348"; exon_number "9"; gene_name "uc001uvn.2"; oId "uc001uvn.2"; nearest_ref "uc001uvn.2"; class_code "="; tss_id "TSS35548"; p_id "P35519";
chr13	hg19_knownGene	exon	36920451	36920646	.	-	.	gene_id "XLOC_039002"; transcript_id "5_00106348"; exon_number "10"; gene_name "uc001uvn.2"; oId "uc001uvn.2"; nearest_ref "uc001uvn.2"; class_code "="; tss_id "TSS35548"; p_id "P35519";
chr13	hg19_knownGene	exon	36875777	36878769	.	-	.	gene_id "XLOC_039002"; transcript_id "5_00106347"; exon_number "1"; gene_name "uc001uvm.2"; oId "uc001uvm.2"; nearest_ref "uc001uvm.2"; class_code "="; tss_id "TSS35548"; p_id "P35519";
chr13	hg19_knownGene	exon	36886282	36886372	.	-	.	gene_id "XLOC_039002"; transcript_id "5_00106347"; exon_number "2"; gene_name "uc001uvm.2"; oId "uc001uvm.2"; nearest_ref "uc001uvm.2"; class_code "="; tss_id "TSS35548"; p_id "P35519";
chr13	hg19_knownGene	exon	36886456	36886614	.	-	.	gene_id "XLOC_039002"; transcript_id "5_00106347"; exon_number "3"; gene_name "uc001uvm.2"; oId "uc001uvm.2"; nearest_ref "uc001uvm.2"; class_code "="; tss_id "TSS35548"; p_id "P35519";
chr13	hg19_knownGene	exon	36888364	36888558	.	-	.	gene_id "XLOC_039002"; transcript_id "5_00106347"; exon_number "4"; gene_name "uc001uvm.2"; oId "uc001uvm.2"; nearest_ref "uc001uvm.2"; class_code "="; tss_id "TSS35548"; p_id "P35519";
chr13	hg19_knownGene	exon	36900712	36900835	.	-	.	gene_id "XLOC_039002"; transcript_id "5_00106347"; exon_number "5"; gene_name "uc001uvm.2"; oId "uc001uvm.2"; nearest_ref "uc001uvm.2"; class_code "="; tss_id "TSS35548"; p_id "P35519";
chr13	hg19_knownGene	exon	36903499	36903654	.	-	.	gene_id "XLOC_039002"; transcript_id "5_00106347"; exon_number "6"; gene_name "uc001uvm.2"; oId "uc001uvm.2"; nearest_ref "uc001uvm.2"; class_code "="; tss_id "TSS35548"; p_id "P35519";
chr13	hg19_knownGene	exon	36905536	36905733	.	-	.	gene_id "XLOC_039002"; transcript_id "5_00106347"; exon_number "7"; gene_name "uc001uvm.2"; oId "uc001uvm.2"; nearest_ref "uc001uvm.2"; class_code "="; tss_id "TSS35548"; p_id "P35519";
chr13	hg19_knownGene	exon	36909158	36909969	.	-	.	gene_id "XLOC_039002"; transcript_id "5_00106347"; exon_number "8"; gene_name "uc001uvm.2"; oId "uc001uvm.2"; nearest_ref "uc001uvm.2"; class_code "="; tss_id "TSS35548"; p_id "P35519";
chr13	hg19_knownGene	exon	36920362	36920646	.	-	.	gene_id "XLOC_039002"; transcript_id "5_00106347"; exon_number "9"; gene_name "uc001uvm.2"; oId "uc001uvm.2"; nearest_ref "uc001uvm.2"; class_code "="; tss_id "TSS35548"; p_id "P35519";
chr13	hg19_knownGene	exon	36875777	36878769	.	-	.	gene_id "XLOC_039002"; transcript_id "5_00106349"; exon_number "1"; gene_name "uc001uvo.2"; oId "uc001uvo.2"; nearest_ref "uc001uvo.2"; class_code "="; tss_id "TSS35549"; p_id "P35519";
chr13	hg19_knownGene	exon	36886282	36886372	.	-	.	gene_id "XLOC_039002"; transcript_id "5_00106349"; exon_number "2"; gene_name "uc001uvo.2"; oId "uc001uvo.2"; nearest_ref "uc001uvo.2"; class_code "="; tss_id "TSS35549"; p_id "P35519";
chr13	hg19_knownGene	exon	36886456	36886614	.	-	.	gene_id "XLOC_039002"; transcript_id "5_00106349"; exon_number "3"; gene_name "uc001uvo.2"; oId "uc001uvo.2"; nearest_ref "uc001uvo.2"; class_code "="; tss_id "TSS35549"; p_id "P35519";
chr13	hg19_knownGene	exon	36888364	36888558	.	-	.	gene_id "XLOC_039002"; transcript_id "5_00106349"; exon_number "4"; gene_name "uc001uvo.2"; oId "uc001uvo.2"; nearest_ref "uc001uvo.2"; class_code "="; tss_id "TSS35549"; p_id "P35519";
chr13	hg19_knownGene	exon	36900712	36900835	.	-	.	gene_id "XLOC_039002"; transcript_id "5_00106349"; exon_number "5"; gene_name "uc001uvo.2"; oId "uc001uvo.2"; nearest_ref "uc001uvo.2"; class_code "="; tss_id "TSS35549"; p_id "P35519";
chr13	hg19_knownGene	exon	36903499	36903654	.	-	.	gene_id "XLOC_039002"; transcript_id "5_00106349"; exon_number "6"; gene_name "uc001uvo.2"; oId "uc001uvo.2"; nearest_ref "uc001uvo.2"; class_code "="; tss_id "TSS35549"; p_id "P35519";
chr13	hg19_knownGene	exon	36905536	36905733	.	-	.	gene_id "XLOC_039002"; transcript_id "5_00106349"; exon_number "7"; gene_name "uc001uvo.2"; oId "uc001uvo.2"; nearest_ref "uc001uvo.2"; class_code "="; tss_id "TSS35549"; p_id "P35519";
chr13	hg19_knownGene	exon	36909158	36909969	.	-	.	gene_id "XLOC_039002"; transcript_id "5_00106349"; exon_number "8"; gene_name "uc001uvo.2"; oId "uc001uvo.2"; nearest_ref "uc001uvo.2"; class_code "="; tss_id "TSS35549"; p_id "P35519";
chr13	hg19_knownGene	exon	36920719	36920934	.	-	.	gene_id "XLOC_039002"; transcript_id "5_00106349"; exon_number "9"; gene_name "uc001uvo.2"; oId "uc001uvo.2"; nearest_ref "uc001uvo.2"; class_code "="; tss_id "TSS35549"; p_id "P35519";
chr13	hg19_knownGene	exon	36875777	36878769	.	-	.	gene_id "XLOC_039002"; transcript_id "5_00106350"; exon_number "1"; gene_name "uc001uvq.2"; oId "uc001uvq.2"; nearest_ref "uc001uvq.2"; class_code "="; tss_id "TSS35550"; p_id "P35519";
chr13	hg19_knownGene	exon	36886282	36886372	.	-	.	gene_id "XLOC_039002"; transcript_id "5_00106350"; exon_number "2"; gene_name "uc001uvq.2"; oId "uc001uvq.2"; nearest_ref "uc001uvq.2"; class_code "="; tss_id "TSS35550"; p_id "P35519";
chr13	hg19_knownGene	exon	36886456	36886614	.	-	.	gene_id "XLOC_039002"; transcript_id "5_00106350"; exon_number "3"; gene_name "uc001uvq.2"; oId "uc001uvq.2"; nearest_ref "uc001uvq.2"; class_code "="; tss_id "TSS35550"; p_id "P35519";
chr13	hg19_knownGene	exon	36888364	36888558	.	-	.	gene_id "XLOC_039002"; transcript_id "5_00106350"; exon_number "4"; gene_name "uc001uvq.2"; oId "uc001uvq.2"; nearest_ref "uc001uvq.2"; class_code "="; tss_id "TSS35550"; p_id "P35519";
chr13	hg19_knownGene	exon	36900712	36900835	.	-	.	gene_id "XLOC_039002"; transcript_id "5_00106350"; exon_number "5"; gene_name "uc001uvq.2"; oId "uc001uvq.2"; nearest_ref "uc001uvq.2"; class_code "="; tss_id "TSS35550"; p_id "P35519";
chr13	hg19_knownGene	exon	36903499	36903654	.	-	.	gene_id "XLOC_039002"; transcript_id "5_00106350"; exon_number "6"; gene_name "uc001uvq.2"; oId "uc001uvq.2"; nearest_ref "uc001uvq.2"; class_code "="; tss_id "TSS35550"; p_id "P35519";
chr13	hg19_knownGene	exon	36905536	36905733	.	-	.	gene_id "XLOC_039002"; transcript_id "5_00106350"; exon_number "7"; gene_name "uc001uvq.2"; oId "uc001uvq.2"; nearest_ref "uc001uvq.2"; class_code "="; tss_id "TSS35550"; p_id "P35519";
chr13	hg19_knownGene	exon	36909158	36909969	.	-	.	gene_id "XLOC_039002"; transcript_id "5_00106350"; exon_number "8"; gene_name "uc001uvq.2"; oId "uc001uvq.2"; nearest_ref "uc001uvq.2"; class_code "="; tss_id "TSS35550"; p_id "P35519";
chr13	hg19_knownGene	exon	36944226	36944317	.	-	.	gene_id "XLOC_039002"; transcript_id "5_00106350"; exon_number "9"; gene_name "uc001uvq.2"; oId "uc001uvq.2"; nearest_ref "uc001uvq.2"; class_code "="; tss_id "TSS35550"; p_id "P35519";
chr13	Cufflinks	exon	36878691	36878769	.	-	.	gene_id "XLOC_039002"; transcript_id "5_00107213"; exon_number "1"; gene_name "uc001uvp.2"; oId "SC4.8414.6"; nearest_ref "uc001uvp.2"; class_code "j"; tss_id "TSS35549";
chr13	Cufflinks	exon	36886282	36886372	.	-	.	gene_id "XLOC_039002"; transcript_id "5_00107213"; exon_number "2"; gene_name "uc001uvp.2"; oId "SC4.8414.6"; nearest_ref "uc001uvp.2"; class_code "j"; tss_id "TSS35549";
chr13	Cufflinks	exon	36886456	36886614	.	-	.	gene_id "XLOC_039002"; transcript_id "5_00107213"; exon_number "3"; gene_name "uc001uvp.2"; oId "SC4.8414.6"; nearest_ref "uc001uvp.2"; class_code "j"; tss_id "TSS35549";
chr13	Cufflinks	exon	36888364	36888558	.	-	.	gene_id "XLOC_039002"; transcript_id "5_00107213"; exon_number "4"; gene_name "uc001uvp.2"; oId "SC4.8414.6"; nearest_ref "uc001uvp.2"; class_code "j"; tss_id "TSS35549";
chr13	Cufflinks	exon	36900712	36900835	.	-	.	gene_id "XLOC_039002"; transcript_id "5_00107213"; exon_number "5"; gene_name "uc001uvp.2"; oId "SC4.8414.6"; nearest_ref "uc001uvp.2"; class_code "j"; tss_id "TSS35549";
chr13	Cufflinks	exon	36903499	36903654	.	-	.	gene_id "XLOC_039002"; transcript_id "5_00107213"; exon_number "6"; gene_name "uc001uvp.2"; oId "SC4.8414.6"; nearest_ref "uc001uvp.2"; class_code "j"; tss_id "TSS35549";
chr13	Cufflinks	exon	36905536	36905733	.	-	.	gene_id "XLOC_039002"; transcript_id "5_00107213"; exon_number "7"; gene_name "uc001uvp.2"; oId "SC4.8414.6"; nearest_ref "uc001uvp.2"; class_code "j"; tss_id "TSS35549";
chr13	Cufflinks	exon	36909158	36909969	.	-	.	gene_id "XLOC_039002"; transcript_id "5_00107213"; exon_number "8"; gene_name "uc001uvp.2"; oId "SC4.8414.6"; nearest_ref "uc001uvp.2"; class_code "j"; tss_id "TSS35549";
chr13	Cufflinks	exon	36910424	36910495	.	-	.	gene_id "XLOC_039002"; transcript_id "5_00107213"; exon_number "9"; gene_name "uc001uvp.2"; oId "SC4.8414.6"; nearest_ref "uc001uvp.2"; class_code "j"; tss_id "TSS35549";
chr13	Cufflinks	exon	36920719	36920934	.	-	.	gene_id "XLOC_039002"; transcript_id "5_00107213"; exon_number "10"; gene_name "uc001uvp.2"; oId "SC4.8414.6"; nearest_ref "uc001uvp.2"; class_code "j"; tss_id "TSS35549";
chr13	Cufflinks	exon	36888107	36888219	.	-	.	gene_id "XLOC_039002"; transcript_id "5_00107566"; exon_number "1"; gene_name "uc001uvp.2"; oId "upf3.5765.7"; nearest_ref "uc001uvp.2"; class_code "j"; tss_id "TSS35549";
chr13	Cufflinks	exon	36888364	36888558	.	-	.	gene_id "XLOC_039002"; transcript_id "5_00107566"; exon_number "2"; gene_name "uc001uvp.2"; oId "upf3.5765.7"; nearest_ref "uc001uvp.2"; class_code "j"; tss_id "TSS35549";
chr13	Cufflinks	exon	36900712	36900835	.	-	.	gene_id "XLOC_039002"; transcript_id "5_00107566"; exon_number "3"; gene_name "uc001uvp.2"; oId "upf3.5765.7"; nearest_ref "uc001uvp.2"; class_code "j"; tss_id "TSS35549";
chr13	Cufflinks	exon	36903499	36903654	.	-	.	gene_id "XLOC_039002"; transcript_id "5_00107566"; exon_number "4"; gene_name "uc001uvp.2"; oId "upf3.5765.7"; nearest_ref "uc001uvp.2"; class_code "j"; tss_id "TSS35549";
chr13	Cufflinks	exon	36905536	36905733	.	-	.	gene_id "XLOC_039002"; transcript_id "5_00107566"; exon_number "5"; gene_name "uc001uvp.2"; oId "upf3.5765.7"; nearest_ref "uc001uvp.2"; class_code "j"; tss_id "TSS35549";
chr13	Cufflinks	exon	36909158	36909969	.	-	.	gene_id "XLOC_039002"; transcript_id "5_00107566"; exon_number "6"; gene_name "uc001uvp.2"; oId "upf3.5765.7"; nearest_ref "uc001uvp.2"; class_code "j"; tss_id "TSS35549";
chr13	Cufflinks	exon	36920719	36920934	.	-	.	gene_id "XLOC_039002"; transcript_id "5_00107566"; exon_number "7"; gene_name "uc001uvp.2"; oId "upf3.5765.7"; nearest_ref "uc001uvp.2"; class_code "j"; tss_id "TSS35549";
chr13	hg19_knownGene	exon	36900060	36900835	.	-	.	gene_id "XLOC_039002"; transcript_id "5_00106352"; exon_number "1"; gene_name "uc001uvp.2"; oId "uc001uvp.2"; nearest_ref "uc001uvp.2"; class_code "="; tss_id "TSS35548"; p_id "P35518";
chr13	hg19_knownGene	exon	36903499	36903654	.	-	.	gene_id "XLOC_039002"; transcript_id "5_00106352"; exon_number "2"; gene_name "uc001uvp.2"; oId "uc001uvp.2"; nearest_ref "uc001uvp.2"; class_code "="; tss_id "TSS35548"; p_id "P35518";
chr13	hg19_knownGene	exon	36905536	36905733	.	-	.	gene_id "XLOC_039002"; transcript_id "5_00106352"; exon_number "3"; gene_name "uc001uvp.2"; oId "uc001uvp.2"; nearest_ref "uc001uvp.2"; class_code "="; tss_id "TSS35548"; p_id "P35518";
chr13	hg19_knownGene	exon	36909158	36909969	.	-	.	gene_id "XLOC_039002"; transcript_id "5_00106352"; exon_number "4"; gene_name "uc001uvp.2"; oId "uc001uvp.2"; nearest_ref "uc001uvp.2"; class_code "="; tss_id "TSS35548"; p_id "P35518";
chr13	hg19_knownGene	exon	36920362	36920646	.	-	.	gene_id "XLOC_039002"; transcript_id "5_00106352"; exon_number "5"; gene_name "uc001uvp.2"; oId "uc001uvp.2"; nearest_ref "uc001uvp.2"; class_code "="; tss_id "TSS35548"; p_id "P35518";
chr13	Cufflinks	exon	36912354	36912555	.	-	.	gene_id "XLOC_039003"; transcript_id "5_00107976"; exon_number "1"; gene_name "uc001uvp.2"; oId "upf1_r4.9874.1"; nearest_ref "uc001uvp.2"; class_code "i";
chr13	Cufflinks	exon	37418756	37422956	.	-	.	gene_id "XLOC_039004"; transcript_id "5_00106353"; exon_number "1"; gene_name "uc001uvw.2"; oId "SC4.8405.1"; nearest_ref "uc001uvw.2"; class_code "="; tss_id "TSS35552"; p_id "P35523";
chr13	Cufflinks	exon	37427556	37427812	.	-	.	gene_id "XLOC_039004"; transcript_id "5_00106353"; exon_number "2"; gene_name "uc001uvw.2"; oId "SC4.8405.1"; nearest_ref "uc001uvw.2"; class_code "="; tss_id "TSS35552"; p_id "P35523";
chr13	Cufflinks	exon	37439674	37439895	.	-	.	gene_id "XLOC_039004"; transcript_id "5_00106353"; exon_number "3"; gene_name "uc001uvw.2"; oId "SC4.8405.1"; nearest_ref "uc001uvw.2"; class_code "="; tss_id "TSS35552"; p_id "P35523";
chr13	Cufflinks	exon	37441410	37441520	.	-	.	gene_id "XLOC_039004"; transcript_id "5_00106353"; exon_number "4"; gene_name "uc001uvw.2"; oId "SC4.8405.1"; nearest_ref "uc001uvw.2"; class_code "="; tss_id "TSS35552"; p_id "P35523";
chr13	Cufflinks	exon	37446795	37447052	.	-	.	gene_id "XLOC_039004"; transcript_id "5_00106353"; exon_number "5"; gene_name "uc001uvw.2"; oId "SC4.8405.1"; nearest_ref "uc001uvw.2"; class_code "="; tss_id "TSS35552"; p_id "P35523";
chr13	Cufflinks	exon	37453415	37454012	.	-	.	gene_id "XLOC_039004"; transcript_id "5_00106353"; exon_number "6"; gene_name "uc001uvw.2"; oId "SC4.8405.1"; nearest_ref "uc001uvw.2"; class_code "="; tss_id "TSS35552"; p_id "P35523";
chr13	Cufflinks	exon	37494253	37494409	.	-	.	gene_id "XLOC_039004"; transcript_id "5_00106353"; exon_number "7"; gene_name "uc001uvw.2"; oId "SC4.8405.1"; nearest_ref "uc001uvw.2"; class_code "="; tss_id "TSS35552"; p_id "P35523";
chr13	Cufflinks	exon	37418968	37422956	.	-	.	gene_id "XLOC_039004"; transcript_id "5_00106354"; exon_number "1"; gene_name "uc001uvx.2"; oId "SC3.5541.2"; nearest_ref "uc001uvx.2"; class_code "="; tss_id "TSS35552"; p_id "P35522";
chr13	Cufflinks	exon	37427556	37427812	.	-	.	gene_id "XLOC_039004"; transcript_id "5_00106354"; exon_number "2"; gene_name "uc001uvx.2"; oId "SC3.5541.2"; nearest_ref "uc001uvx.2"; class_code "="; tss_id "TSS35552"; p_id "P35522";
chr13	Cufflinks	exon	37439674	37439895	.	-	.	gene_id "XLOC_039004"; transcript_id "5_00106354"; exon_number "3"; gene_name "uc001uvx.2"; oId "SC3.5541.2"; nearest_ref "uc001uvx.2"; class_code "="; tss_id "TSS35552"; p_id "P35522";
chr13	Cufflinks	exon	37446795	37447052	.	-	.	gene_id "XLOC_039004"; transcript_id "5_00106354"; exon_number "4"; gene_name "uc001uvx.2"; oId "SC3.5541.2"; nearest_ref "uc001uvx.2"; class_code "="; tss_id "TSS35552"; p_id "P35522";
chr13	Cufflinks	exon	37453415	37454012	.	-	.	gene_id "XLOC_039004"; transcript_id "5_00106354"; exon_number "5"; gene_name "uc001uvx.2"; oId "SC3.5541.2"; nearest_ref "uc001uvx.2"; class_code "="; tss_id "TSS35552"; p_id "P35522";
chr13	Cufflinks	exon	37494253	37494409	.	-	.	gene_id "XLOC_039004"; transcript_id "5_00106354"; exon_number "6"; gene_name "uc001uvx.2"; oId "SC3.5541.2"; nearest_ref "uc001uvx.2"; class_code "="; tss_id "TSS35552"; p_id "P35522";
chr13	hg19_knownGene	exon	37422207	37422956	.	-	.	gene_id "XLOC_039004"; transcript_id "5_00106355"; exon_number "1"; gene_name "uc010tep.1"; oId "uc010tep.1"; nearest_ref "uc010tep.1"; class_code "="; tss_id "TSS35553"; p_id "P35521";
chr13	hg19_knownGene	exon	37427556	37427812	.	-	.	gene_id "XLOC_039004"; transcript_id "5_00106355"; exon_number "2"; gene_name "uc010tep.1"; oId "uc010tep.1"; nearest_ref "uc010tep.1"; class_code "="; tss_id "TSS35553"; p_id "P35521";
chr13	hg19_knownGene	exon	37439674	37439895	.	-	.	gene_id "XLOC_039004"; transcript_id "5_00106355"; exon_number "3"; gene_name "uc010tep.1"; oId "uc010tep.1"; nearest_ref "uc010tep.1"; class_code "="; tss_id "TSS35553"; p_id "P35521";
chr13	hg19_knownGene	exon	37446795	37447052	.	-	.	gene_id "XLOC_039004"; transcript_id "5_00106355"; exon_number "4"; gene_name "uc010tep.1"; oId "uc010tep.1"; nearest_ref "uc010tep.1"; class_code "="; tss_id "TSS35553"; p_id "P35521";
chr13	hg19_knownGene	exon	37448347	37448491	.	-	.	gene_id "XLOC_039004"; transcript_id "5_00106355"; exon_number "5"; gene_name "uc010tep.1"; oId "uc010tep.1"; nearest_ref "uc010tep.1"; class_code "="; tss_id "TSS35553"; p_id "P35521";
chr13	hg19_knownGene	exon	37453415	37454012	.	-	.	gene_id "XLOC_039004"; transcript_id "5_00106355"; exon_number "6"; gene_name "uc010tep.1"; oId "uc010tep.1"; nearest_ref "uc010tep.1"; class_code "="; tss_id "TSS35553"; p_id "P35521";
chr13	Cufflinks	exon	37491053	37491383	.	-	.	gene_id "XLOC_039005"; transcript_id "5_00107214"; exon_number "1"; gene_name "uc001uvx.2"; oId "SC4.8406.1"; nearest_ref "uc001uvx.2"; class_code "i";
chr13	Cufflinks	exon	37512457	37512747	.	-	.	gene_id "XLOC_039006"; transcript_id "5_00106356"; exon_number "1"; oId "upf3.5766.1"; class_code ".";
chr13	Cufflinks	exon	37513324	37513472	.	-	.	gene_id "XLOC_039007"; transcript_id "5_00106357"; exon_number "1"; oId "SC3.5537.1"; class_code "u";
chr13	Cufflinks	exon	37523910	37524194	.	-	.	gene_id "XLOC_039008"; transcript_id "5_00107567"; exon_number "1"; gene_name "uc010ter.1"; oId "upf3.5767.4"; nearest_ref "uc010ter.1"; class_code "j"; tss_id "TSS35554";
chr13	Cufflinks	exon	37526651	37526736	.	-	.	gene_id "XLOC_039008"; transcript_id "5_00107567"; exon_number "2"; gene_name "uc010ter.1"; oId "upf3.5767.4"; nearest_ref "uc010ter.1"; class_code "j"; tss_id "TSS35554";
chr13	Cufflinks	exon	37539712	37539863	.	-	.	gene_id "XLOC_039008"; transcript_id "5_00107567"; exon_number "3"; gene_name "uc010ter.1"; oId "upf3.5767.4"; nearest_ref "uc010ter.1"; class_code "j"; tss_id "TSS35554";
chr13	Cufflinks	exon	37546114	37546173	.	-	.	gene_id "XLOC_039008"; transcript_id "5_00107567"; exon_number "4"; gene_name "uc010ter.1"; oId "upf3.5767.4"; nearest_ref "uc010ter.1"; class_code "j"; tss_id "TSS35554";
chr13	Cufflinks	exon	37559764	37559877	.	-	.	gene_id "XLOC_039008"; transcript_id "5_00107567"; exon_number "5"; gene_name "uc010ter.1"; oId "upf3.5767.4"; nearest_ref "uc010ter.1"; class_code "j"; tss_id "TSS35554";
chr13	Cufflinks	exon	37563621	37563713	.	-	.	gene_id "XLOC_039008"; transcript_id "5_00107567"; exon_number "6"; gene_name "uc010ter.1"; oId "upf3.5767.4"; nearest_ref "uc010ter.1"; class_code "j"; tss_id "TSS35554";
chr13	Cufflinks	exon	37567741	37567809	.	-	.	gene_id "XLOC_039008"; transcript_id "5_00107567"; exon_number "7"; gene_name "uc010ter.1"; oId "upf3.5767.4"; nearest_ref "uc010ter.1"; class_code "j"; tss_id "TSS35554";
chr13	Cufflinks	exon	37569562	37569733	.	-	.	gene_id "XLOC_039008"; transcript_id "5_00107567"; exon_number "8"; gene_name "uc010ter.1"; oId "upf3.5767.4"; nearest_ref "uc010ter.1"; class_code "j"; tss_id "TSS35554";
chr13	Cufflinks	exon	37573372	37573504	.	-	.	gene_id "XLOC_039008"; transcript_id "5_00107567"; exon_number "9"; gene_name "uc010ter.1"; oId "upf3.5767.4"; nearest_ref "uc010ter.1"; class_code "j"; tss_id "TSS35554";
chr13	Cufflinks	exon	37523910	37524194	.	-	.	gene_id "XLOC_039008"; transcript_id "5_00106360"; exon_number "1"; gene_name "uc010ter.1"; oId "uc010ter.1_ext"; nearest_ref "uc010ter.1"; class_code "="; tss_id "TSS35555";
chr13	Cufflinks	exon	37526651	37526736	.	-	.	gene_id "XLOC_039008"; transcript_id "5_00106360"; exon_number "2"; gene_name "uc010ter.1"; oId "uc010ter.1_ext"; nearest_ref "uc010ter.1"; class_code "="; tss_id "TSS35555";
chr13	Cufflinks	exon	37539712	37539863	.	-	.	gene_id "XLOC_039008"; transcript_id "5_00106360"; exon_number "3"; gene_name "uc010ter.1"; oId "uc010ter.1_ext"; nearest_ref "uc010ter.1"; class_code "="; tss_id "TSS35555";
chr13	Cufflinks	exon	37541809	37541944	.	-	.	gene_id "XLOC_039008"; transcript_id "5_00106360"; exon_number "4"; gene_name "uc010ter.1"; oId "uc010ter.1_ext"; nearest_ref "uc010ter.1"; class_code "="; tss_id "TSS35555";
chr13	Cufflinks	exon	37546114	37546173	.	-	.	gene_id "XLOC_039008"; transcript_id "5_00106360"; exon_number "5"; gene_name "uc010ter.1"; oId "uc010ter.1_ext"; nearest_ref "uc010ter.1"; class_code "="; tss_id "TSS35555";
chr13	Cufflinks	exon	37559764	37559877	.	-	.	gene_id "XLOC_039008"; transcript_id "5_00106360"; exon_number "6"; gene_name "uc010ter.1"; oId "uc010ter.1_ext"; nearest_ref "uc010ter.1"; class_code "="; tss_id "TSS35555";
chr13	Cufflinks	exon	37563621	37563713	.	-	.	gene_id "XLOC_039008"; transcript_id "5_00106360"; exon_number "7"; gene_name "uc010ter.1"; oId "uc010ter.1_ext"; nearest_ref "uc010ter.1"; class_code "="; tss_id "TSS35555";
chr13	Cufflinks	exon	37567741	37567809	.	-	.	gene_id "XLOC_039008"; transcript_id "5_00106360"; exon_number "8"; gene_name "uc010ter.1"; oId "uc010ter.1_ext"; nearest_ref "uc010ter.1"; class_code "="; tss_id "TSS35555";
chr13	Cufflinks	exon	37569126	37569172	.	-	.	gene_id "XLOC_039008"; transcript_id "5_00106360"; exon_number "9"; gene_name "uc010ter.1"; oId "uc010ter.1_ext"; nearest_ref "uc010ter.1"; class_code "="; tss_id "TSS35555";
chr13	Cufflinks	exon	37569562	37569733	.	-	.	gene_id "XLOC_039008"; transcript_id "5_00106360"; exon_number "10"; gene_name "uc010ter.1"; oId "uc010ter.1_ext"; nearest_ref "uc010ter.1"; class_code "="; tss_id "TSS35555";
chr13	Cufflinks	exon	37573372	37574384	.	-	.	gene_id "XLOC_039008"; transcript_id "5_00106360"; exon_number "11"; gene_name "uc010ter.1"; oId "uc010ter.1_ext"; nearest_ref "uc010ter.1"; class_code "="; tss_id "TSS35555";
chr13	Cufflinks	exon	37523910	37524194	.	-	.	gene_id "XLOC_039008"; transcript_id "5_00106359"; exon_number "1"; gene_name "uc010teq.1"; oId "uc010teq.1_ext"; nearest_ref "uc010teq.1"; class_code "="; tss_id "TSS35555"; p_id "P35525";
chr13	Cufflinks	exon	37526651	37526736	.	-	.	gene_id "XLOC_039008"; transcript_id "5_00106359"; exon_number "2"; gene_name "uc010teq.1"; oId "uc010teq.1_ext"; nearest_ref "uc010teq.1"; class_code "="; tss_id "TSS35555"; p_id "P35525";
chr13	Cufflinks	exon	37539712	37539863	.	-	.	gene_id "XLOC_039008"; transcript_id "5_00106359"; exon_number "3"; gene_name "uc010teq.1"; oId "uc010teq.1_ext"; nearest_ref "uc010teq.1"; class_code "="; tss_id "TSS35555"; p_id "P35525";
chr13	Cufflinks	exon	37546114	37546173	.	-	.	gene_id "XLOC_039008"; transcript_id "5_00106359"; exon_number "4"; gene_name "uc010teq.1"; oId "uc010teq.1_ext"; nearest_ref "uc010teq.1"; class_code "="; tss_id "TSS35555"; p_id "P35525";
chr13	Cufflinks	exon	37559764	37559877	.	-	.	gene_id "XLOC_039008"; transcript_id "5_00106359"; exon_number "5"; gene_name "uc010teq.1"; oId "uc010teq.1_ext"; nearest_ref "uc010teq.1"; class_code "="; tss_id "TSS35555"; p_id "P35525";
chr13	Cufflinks	exon	37563621	37563692	.	-	.	gene_id "XLOC_039008"; transcript_id "5_00106359"; exon_number "6"; gene_name "uc010teq.1"; oId "uc010teq.1_ext"; nearest_ref "uc010teq.1"; class_code "="; tss_id "TSS35555"; p_id "P35525";
chr13	Cufflinks	exon	37569126	37569172	.	-	.	gene_id "XLOC_039008"; transcript_id "5_00106359"; exon_number "7"; gene_name "uc010teq.1"; oId "uc010teq.1_ext"; nearest_ref "uc010teq.1"; class_code "="; tss_id "TSS35555"; p_id "P35525";
chr13	Cufflinks	exon	37569562	37569733	.	-	.	gene_id "XLOC_039008"; transcript_id "5_00106359"; exon_number "8"; gene_name "uc010teq.1"; oId "uc010teq.1_ext"; nearest_ref "uc010teq.1"; class_code "="; tss_id "TSS35555"; p_id "P35525";
chr13	Cufflinks	exon	37573372	37574384	.	-	.	gene_id "XLOC_039008"; transcript_id "5_00106359"; exon_number "9"; gene_name "uc010teq.1"; oId "uc010teq.1_ext"; nearest_ref "uc010teq.1"; class_code "="; tss_id "TSS35555"; p_id "P35525";
chr13	Cufflinks	exon	37523910	37524194	.	-	.	gene_id "XLOC_039008"; transcript_id "5_00106358"; exon_number "1"; gene_name "uc001uvy.2"; oId "uc001uvy.2_ext"; nearest_ref "uc001uvy.2"; class_code "="; tss_id "TSS35555"; p_id "P35524";
chr13	Cufflinks	exon	37526651	37526736	.	-	.	gene_id "XLOC_039008"; transcript_id "5_00106358"; exon_number "2"; gene_name "uc001uvy.2"; oId "uc001uvy.2_ext"; nearest_ref "uc001uvy.2"; class_code "="; tss_id "TSS35555"; p_id "P35524";
chr13	Cufflinks	exon	37539712	37539863	.	-	.	gene_id "XLOC_039008"; transcript_id "5_00106358"; exon_number "3"; gene_name "uc001uvy.2"; oId "uc001uvy.2_ext"; nearest_ref "uc001uvy.2"; class_code "="; tss_id "TSS35555"; p_id "P35524";
chr13	Cufflinks	exon	37546114	37546173	.	-	.	gene_id "XLOC_039008"; transcript_id "5_00106358"; exon_number "4"; gene_name "uc001uvy.2"; oId "uc001uvy.2_ext"; nearest_ref "uc001uvy.2"; class_code "="; tss_id "TSS35555"; p_id "P35524";
chr13	Cufflinks	exon	37559764	37559877	.	-	.	gene_id "XLOC_039008"; transcript_id "5_00106358"; exon_number "5"; gene_name "uc001uvy.2"; oId "uc001uvy.2_ext"; nearest_ref "uc001uvy.2"; class_code "="; tss_id "TSS35555"; p_id "P35524";
chr13	Cufflinks	exon	37563621	37563713	.	-	.	gene_id "XLOC_039008"; transcript_id "5_00106358"; exon_number "6"; gene_name "uc001uvy.2"; oId "uc001uvy.2_ext"; nearest_ref "uc001uvy.2"; class_code "="; tss_id "TSS35555"; p_id "P35524";
chr13	Cufflinks	exon	37567741	37567809	.	-	.	gene_id "XLOC_039008"; transcript_id "5_00106358"; exon_number "7"; gene_name "uc001uvy.2"; oId "uc001uvy.2_ext"; nearest_ref "uc001uvy.2"; class_code "="; tss_id "TSS35555"; p_id "P35524";
chr13	Cufflinks	exon	37569126	37569172	.	-	.	gene_id "XLOC_039008"; transcript_id "5_00106358"; exon_number "8"; gene_name "uc001uvy.2"; oId "uc001uvy.2_ext"; nearest_ref "uc001uvy.2"; class_code "="; tss_id "TSS35555"; p_id "P35524";
chr13	Cufflinks	exon	37569562	37569733	.	-	.	gene_id "XLOC_039008"; transcript_id "5_00106358"; exon_number "9"; gene_name "uc001uvy.2"; oId "uc001uvy.2_ext"; nearest_ref "uc001uvy.2"; class_code "="; tss_id "TSS35555"; p_id "P35524";
chr13	Cufflinks	exon	37573372	37574384	.	-	.	gene_id "XLOC_039008"; transcript_id "5_00106358"; exon_number "10"; gene_name "uc001uvy.2"; oId "uc001uvy.2_ext"; nearest_ref "uc001uvy.2"; class_code "="; tss_id "TSS35555"; p_id "P35524";
chr13	Cufflinks	exon	37574055	37574395	.	-	.	gene_id "XLOC_039008"; transcript_id "5_00107977"; exon_number "1"; oId "upf1_r4.10007.1"; class_code "u";
chr13	hg19_knownGene	exon	37583453	37583946	.	-	.	gene_id "XLOC_039009"; transcript_id "5_00106362"; exon_number "1"; gene_name "uc001uwe.2"; oId "uc001uwe.2"; nearest_ref "uc001uwe.2"; class_code "="; tss_id "TSS35557"; p_id "P35532";
chr13	hg19_knownGene	exon	37584689	37584792	.	-	.	gene_id "XLOC_039009"; transcript_id "5_00106362"; exon_number "2"; gene_name "uc001uwe.2"; oId "uc001uwe.2"; nearest_ref "uc001uwe.2"; class_code "="; tss_id "TSS35557"; p_id "P35532";
chr13	hg19_knownGene	exon	37586329	37586434	.	-	.	gene_id "XLOC_039009"; transcript_id "5_00106362"; exon_number "3"; gene_name "uc001uwe.2"; oId "uc001uwe.2"; nearest_ref "uc001uwe.2"; class_code "="; tss_id "TSS35557"; p_id "P35532";
chr13	hg19_knownGene	exon	37591382	37591501	.	-	.	gene_id "XLOC_039009"; transcript_id "5_00106362"; exon_number "4"; gene_name "uc001uwe.2"; oId "uc001uwe.2"; nearest_ref "uc001uwe.2"; class_code "="; tss_id "TSS35557"; p_id "P35532";
chr13	hg19_knownGene	exon	37593479	37593534	.	-	.	gene_id "XLOC_039009"; transcript_id "5_00106362"; exon_number "5"; gene_name "uc001uwe.2"; oId "uc001uwe.2"; nearest_ref "uc001uwe.2"; class_code "="; tss_id "TSS35557"; p_id "P35532";
chr13	hg19_knownGene	exon	37595585	37595739	.	-	.	gene_id "XLOC_039009"; transcript_id "5_00106362"; exon_number "6"; gene_name "uc001uwe.2"; oId "uc001uwe.2"; nearest_ref "uc001uwe.2"; class_code "="; tss_id "TSS35557"; p_id "P35532";
chr13	hg19_knownGene	exon	37596148	37596217	.	-	.	gene_id "XLOC_039009"; transcript_id "5_00106362"; exon_number "7"; gene_name "uc001uwe.2"; oId "uc001uwe.2"; nearest_ref "uc001uwe.2"; class_code "="; tss_id "TSS35557"; p_id "P35532";
chr13	hg19_knownGene	exon	37598172	37598330	.	-	.	gene_id "XLOC_039009"; transcript_id "5_00106362"; exon_number "8"; gene_name "uc001uwe.2"; oId "uc001uwe.2"; nearest_ref "uc001uwe.2"; class_code "="; tss_id "TSS35557"; p_id "P35532";
chr13	hg19_knownGene	exon	37598477	37599084	.	-	.	gene_id "XLOC_039009"; transcript_id "5_00106362"; exon_number "9"; gene_name "uc001uwe.2"; oId "uc001uwe.2"; nearest_ref "uc001uwe.2"; class_code "="; tss_id "TSS35557"; p_id "P35532";
chr13	hg19_knownGene	exon	37583453	37583946	.	-	.	gene_id "XLOC_039009"; transcript_id "5_00106363"; exon_number "1"; gene_name "uc001uwf.2"; oId "uc001uwf.2"; nearest_ref "uc001uwf.2"; class_code "="; tss_id "TSS35558"; p_id "P35527";
chr13	hg19_knownGene	exon	37584689	37584792	.	-	.	gene_id "XLOC_039009"; transcript_id "5_00106363"; exon_number "2"; gene_name "uc001uwf.2"; oId "uc001uwf.2"; nearest_ref "uc001uwf.2"; class_code "="; tss_id "TSS35558"; p_id "P35527";
chr13	hg19_knownGene	exon	37586329	37586434	.	-	.	gene_id "XLOC_039009"; transcript_id "5_00106363"; exon_number "3"; gene_name "uc001uwf.2"; oId "uc001uwf.2"; nearest_ref "uc001uwf.2"; class_code "="; tss_id "TSS35558"; p_id "P35527";
chr13	hg19_knownGene	exon	37591382	37591465	.	-	.	gene_id "XLOC_039009"; transcript_id "5_00106363"; exon_number "4"; gene_name "uc001uwf.2"; oId "uc001uwf.2"; nearest_ref "uc001uwf.2"; class_code "="; tss_id "TSS35558"; p_id "P35527";
chr13	hg19_knownGene	exon	37593479	37593534	.	-	.	gene_id "XLOC_039009"; transcript_id "5_00106363"; exon_number "5"; gene_name "uc001uwf.2"; oId "uc001uwf.2"; nearest_ref "uc001uwf.2"; class_code "="; tss_id "TSS35558"; p_id "P35527";
chr13	hg19_knownGene	exon	37595585	37595739	.	-	.	gene_id "XLOC_039009"; transcript_id "5_00106363"; exon_number "6"; gene_name "uc001uwf.2"; oId "uc001uwf.2"; nearest_ref "uc001uwf.2"; class_code "="; tss_id "TSS35558"; p_id "P35527";
chr13	hg19_knownGene	exon	37596148	37596217	.	-	.	gene_id "XLOC_039009"; transcript_id "5_00106363"; exon_number "7"; gene_name "uc001uwf.2"; oId "uc001uwf.2"; nearest_ref "uc001uwf.2"; class_code "="; tss_id "TSS35558"; p_id "P35527";
chr13	hg19_knownGene	exon	37598172	37598330	.	-	.	gene_id "XLOC_039009"; transcript_id "5_00106363"; exon_number "8"; gene_name "uc001uwf.2"; oId "uc001uwf.2"; nearest_ref "uc001uwf.2"; class_code "="; tss_id "TSS35558"; p_id "P35527";
chr13	hg19_knownGene	exon	37598477	37598579	.	-	.	gene_id "XLOC_039009"; transcript_id "5_00106363"; exon_number "9"; gene_name "uc001uwf.2"; oId "uc001uwf.2"; nearest_ref "uc001uwf.2"; class_code "="; tss_id "TSS35558"; p_id "P35527";
chr13	hg19_knownGene	exon	37599457	37599574	.	-	.	gene_id "XLOC_039009"; transcript_id "5_00106363"; exon_number "10"; gene_name "uc001uwf.2"; oId "uc001uwf.2"; nearest_ref "uc001uwf.2"; class_code "="; tss_id "TSS35558"; p_id "P35527";
chr13	hg19_knownGene	exon	37600341	37600373	.	-	.	gene_id "XLOC_039009"; transcript_id "5_00106363"; exon_number "11"; gene_name "uc001uwf.2"; oId "uc001uwf.2"; nearest_ref "uc001uwf.2"; class_code "="; tss_id "TSS35558"; p_id "P35527";
chr13	hg19_knownGene	exon	37583453	37583946	.	-	.	gene_id "XLOC_039009"; transcript_id "5_00106364"; exon_number "1"; gene_name "uc010abt.2"; oId "uc010abt.2"; nearest_ref "uc010abt.2"; class_code "="; tss_id "TSS35560"; p_id "P35526";
chr13	hg19_knownGene	exon	37586329	37586434	.	-	.	gene_id "XLOC_039009"; transcript_id "5_00106364"; exon_number "2"; gene_name "uc010abt.2"; oId "uc010abt.2"; nearest_ref "uc010abt.2"; class_code "="; tss_id "TSS35560"; p_id "P35526";
chr13	hg19_knownGene	exon	37591382	37591501	.	-	.	gene_id "XLOC_039009"; transcript_id "5_00106364"; exon_number "3"; gene_name "uc010abt.2"; oId "uc010abt.2"; nearest_ref "uc010abt.2"; class_code "="; tss_id "TSS35560"; p_id "P35526";
chr13	hg19_knownGene	exon	37593479	37593534	.	-	.	gene_id "XLOC_039009"; transcript_id "5_00106364"; exon_number "4"; gene_name "uc010abt.2"; oId "uc010abt.2"; nearest_ref "uc010abt.2"; class_code "="; tss_id "TSS35560"; p_id "P35526";
chr13	hg19_knownGene	exon	37595585	37595739	.	-	.	gene_id "XLOC_039009"; transcript_id "5_00106364"; exon_number "5"; gene_name "uc010abt.2"; oId "uc010abt.2"; nearest_ref "uc010abt.2"; class_code "="; tss_id "TSS35560"; p_id "P35526";
chr13	hg19_knownGene	exon	37596148	37596217	.	-	.	gene_id "XLOC_039009"; transcript_id "5_00106364"; exon_number "6"; gene_name "uc010abt.2"; oId "uc010abt.2"; nearest_ref "uc010abt.2"; class_code "="; tss_id "TSS35560"; p_id "P35526";
chr13	hg19_knownGene	exon	37598172	37598330	.	-	.	gene_id "XLOC_039009"; transcript_id "5_00106364"; exon_number "7"; gene_name "uc010abt.2"; oId "uc010abt.2"; nearest_ref "uc010abt.2"; class_code "="; tss_id "TSS35560"; p_id "P35526";
chr13	hg19_knownGene	exon	37598477	37598579	.	-	.	gene_id "XLOC_039009"; transcript_id "5_00106364"; exon_number "8"; gene_name "uc010abt.2"; oId "uc010abt.2"; nearest_ref "uc010abt.2"; class_code "="; tss_id "TSS35560"; p_id "P35526";
chr13	hg19_knownGene	exon	37599457	37599574	.	-	.	gene_id "XLOC_039009"; transcript_id "5_00106364"; exon_number "9"; gene_name "uc010abt.2"; oId "uc010abt.2"; nearest_ref "uc010abt.2"; class_code "="; tss_id "TSS35560"; p_id "P35526";
chr13	hg19_knownGene	exon	37600341	37600373	.	-	.	gene_id "XLOC_039009"; transcript_id "5_00106364"; exon_number "10"; gene_name "uc010abt.2"; oId "uc010abt.2"; nearest_ref "uc010abt.2"; class_code "="; tss_id "TSS35560"; p_id "P35526";
chr13	hg19_knownGene	exon	37600927	37600953	.	-	.	gene_id "XLOC_039009"; transcript_id "5_00106364"; exon_number "11"; gene_name "uc010abt.2"; oId "uc010abt.2"; nearest_ref "uc010abt.2"; class_code "="; tss_id "TSS35560"; p_id "P35526";
chr13	hg19_knownGene	exon	37602285	37602442	.	-	.	gene_id "XLOC_039009"; transcript_id "5_00106364"; exon_number "12"; gene_name "uc010abt.2"; oId "uc010abt.2"; nearest_ref "uc010abt.2"; class_code "="; tss_id "TSS35560"; p_id "P35526";
chr13	hg19_knownGene	exon	37603902	37603973	.	-	.	gene_id "XLOC_039009"; transcript_id "5_00106364"; exon_number "13"; gene_name "uc010abt.2"; oId "uc010abt.2"; nearest_ref "uc010abt.2"; class_code "="; tss_id "TSS35560"; p_id "P35526";
chr13	hg19_knownGene	exon	37605704	37605760	.	-	.	gene_id "XLOC_039009"; transcript_id "5_00106364"; exon_number "14"; gene_name "uc010abt.2"; oId "uc010abt.2"; nearest_ref "uc010abt.2"; class_code "="; tss_id "TSS35560"; p_id "P35526";
chr13	hg19_knownGene	exon	37605876	37606032	.	-	.	gene_id "XLOC_039009"; transcript_id "5_00106364"; exon_number "15"; gene_name "uc010abt.2"; oId "uc010abt.2"; nearest_ref "uc010abt.2"; class_code "="; tss_id "TSS35560"; p_id "P35526";
chr13	hg19_knownGene	exon	37607586	37607725	.	-	.	gene_id "XLOC_039009"; transcript_id "5_00106364"; exon_number "16"; gene_name "uc010abt.2"; oId "uc010abt.2"; nearest_ref "uc010abt.2"; class_code "="; tss_id "TSS35560"; p_id "P35526";
chr13	hg19_knownGene	exon	37614542	37614595	.	-	.	gene_id "XLOC_039009"; transcript_id "5_00106364"; exon_number "17"; gene_name "uc010abt.2"; oId "uc010abt.2"; nearest_ref "uc010abt.2"; class_code "="; tss_id "TSS35560"; p_id "P35526";
chr13	hg19_knownGene	exon	37614713	37614829	.	-	.	gene_id "XLOC_039009"; transcript_id "5_00106364"; exon_number "18"; gene_name "uc010abt.2"; oId "uc010abt.2"; nearest_ref "uc010abt.2"; class_code "="; tss_id "TSS35560"; p_id "P35526";
chr13	hg19_knownGene	exon	37618215	37618318	.	-	.	gene_id "XLOC_039009"; transcript_id "5_00106364"; exon_number "19"; gene_name "uc010abt.2"; oId "uc010abt.2"; nearest_ref "uc010abt.2"; class_code "="; tss_id "TSS35560"; p_id "P35526";
chr13	hg19_knownGene	exon	37619384	37619513	.	-	.	gene_id "XLOC_039009"; transcript_id "5_00106364"; exon_number "20"; gene_name "uc010abt.2"; oId "uc010abt.2"; nearest_ref "uc010abt.2"; class_code "="; tss_id "TSS35560"; p_id "P35526";
chr13	hg19_knownGene	exon	37621672	37621738	.	-	.	gene_id "XLOC_039009"; transcript_id "5_00106364"; exon_number "21"; gene_name "uc010abt.2"; oId "uc010abt.2"; nearest_ref "uc010abt.2"; class_code "="; tss_id "TSS35560"; p_id "P35526";
chr13	hg19_knownGene	exon	37622015	37622073	.	-	.	gene_id "XLOC_039009"; transcript_id "5_00106364"; exon_number "22"; gene_name "uc010abt.2"; oId "uc010abt.2"; nearest_ref "uc010abt.2"; class_code "="; tss_id "TSS35560"; p_id "P35526";
chr13	hg19_knownGene	exon	37622701	37622736	.	-	.	gene_id "XLOC_039009"; transcript_id "5_00106364"; exon_number "23"; gene_name "uc010abt.2"; oId "uc010abt.2"; nearest_ref "uc010abt.2"; class_code "="; tss_id "TSS35560"; p_id "P35526";
chr13	hg19_knownGene	exon	37625625	37625720	.	-	.	gene_id "XLOC_039009"; transcript_id "5_00106364"; exon_number "24"; gene_name "uc010abt.2"; oId "uc010abt.2"; nearest_ref "uc010abt.2"; class_code "="; tss_id "TSS35560"; p_id "P35526";
chr13	hg19_knownGene	exon	37633332	37633569	.	-	.	gene_id "XLOC_039009"; transcript_id "5_00106364"; exon_number "25"; gene_name "uc010abt.2"; oId "uc010abt.2"; nearest_ref "uc010abt.2"; class_code "="; tss_id "TSS35560"; p_id "P35526";
chr13	Cufflinks	exon	37583453	37583946	.	-	.	gene_id "XLOC_039009"; transcript_id "5_00107216"; exon_number "1"; gene_name "uc001uwl.1"; oId "SC4.8499.2"; nearest_ref "uc001uwl.1"; class_code "j"; tss_id "TSS35561";
chr13	Cufflinks	exon	37586329	37586434	.	-	.	gene_id "XLOC_039009"; transcript_id "5_00107216"; exon_number "2"; gene_name "uc001uwl.1"; oId "SC4.8499.2"; nearest_ref "uc001uwl.1"; class_code "j"; tss_id "TSS35561";
chr13	Cufflinks	exon	37591382	37591501	.	-	.	gene_id "XLOC_039009"; transcript_id "5_00107216"; exon_number "3"; gene_name "uc001uwl.1"; oId "SC4.8499.2"; nearest_ref "uc001uwl.1"; class_code "j"; tss_id "TSS35561";
chr13	Cufflinks	exon	37593479	37593534	.	-	.	gene_id "XLOC_039009"; transcript_id "5_00107216"; exon_number "4"; gene_name "uc001uwl.1"; oId "SC4.8499.2"; nearest_ref "uc001uwl.1"; class_code "j"; tss_id "TSS35561";
chr13	Cufflinks	exon	37595585	37595739	.	-	.	gene_id "XLOC_039009"; transcript_id "5_00107216"; exon_number "5"; gene_name "uc001uwl.1"; oId "SC4.8499.2"; nearest_ref "uc001uwl.1"; class_code "j"; tss_id "TSS35561";
chr13	Cufflinks	exon	37596148	37596217	.	-	.	gene_id "XLOC_039009"; transcript_id "5_00107216"; exon_number "6"; gene_name "uc001uwl.1"; oId "SC4.8499.2"; nearest_ref "uc001uwl.1"; class_code "j"; tss_id "TSS35561";
chr13	Cufflinks	exon	37598172	37598330	.	-	.	gene_id "XLOC_039009"; transcript_id "5_00107216"; exon_number "7"; gene_name "uc001uwl.1"; oId "SC4.8499.2"; nearest_ref "uc001uwl.1"; class_code "j"; tss_id "TSS35561";
chr13	Cufflinks	exon	37598477	37598579	.	-	.	gene_id "XLOC_039009"; transcript_id "5_00107216"; exon_number "8"; gene_name "uc001uwl.1"; oId "SC4.8499.2"; nearest_ref "uc001uwl.1"; class_code "j"; tss_id "TSS35561";
chr13	Cufflinks	exon	37599457	37599574	.	-	.	gene_id "XLOC_039009"; transcript_id "5_00107216"; exon_number "9"; gene_name "uc001uwl.1"; oId "SC4.8499.2"; nearest_ref "uc001uwl.1"; class_code "j"; tss_id "TSS35561";
chr13	Cufflinks	exon	37600341	37600373	.	-	.	gene_id "XLOC_039009"; transcript_id "5_00107216"; exon_number "10"; gene_name "uc001uwl.1"; oId "SC4.8499.2"; nearest_ref "uc001uwl.1"; class_code "j"; tss_id "TSS35561";
chr13	Cufflinks	exon	37600927	37600953	.	-	.	gene_id "XLOC_039009"; transcript_id "5_00107216"; exon_number "11"; gene_name "uc001uwl.1"; oId "SC4.8499.2"; nearest_ref "uc001uwl.1"; class_code "j"; tss_id "TSS35561";
chr13	Cufflinks	exon	37602285	37602442	.	-	.	gene_id "XLOC_039009"; transcript_id "5_00107216"; exon_number "12"; gene_name "uc001uwl.1"; oId "SC4.8499.2"; nearest_ref "uc001uwl.1"; class_code "j"; tss_id "TSS35561";
chr13	Cufflinks	exon	37603902	37603973	.	-	.	gene_id "XLOC_039009"; transcript_id "5_00107216"; exon_number "13"; gene_name "uc001uwl.1"; oId "SC4.8499.2"; nearest_ref "uc001uwl.1"; class_code "j"; tss_id "TSS35561";
chr13	Cufflinks	exon	37605704	37605760	.	-	.	gene_id "XLOC_039009"; transcript_id "5_00107216"; exon_number "14"; gene_name "uc001uwl.1"; oId "SC4.8499.2"; nearest_ref "uc001uwl.1"; class_code "j"; tss_id "TSS35561";
chr13	Cufflinks	exon	37605876	37606032	.	-	.	gene_id "XLOC_039009"; transcript_id "5_00107216"; exon_number "15"; gene_name "uc001uwl.1"; oId "SC4.8499.2"; nearest_ref "uc001uwl.1"; class_code "j"; tss_id "TSS35561";
chr13	Cufflinks	exon	37607586	37607725	.	-	.	gene_id "XLOC_039009"; transcript_id "5_00107216"; exon_number "16"; gene_name "uc001uwl.1"; oId "SC4.8499.2"; nearest_ref "uc001uwl.1"; class_code "j"; tss_id "TSS35561";
chr13	Cufflinks	exon	37614542	37614595	.	-	.	gene_id "XLOC_039009"; transcript_id "5_00107216"; exon_number "17"; gene_name "uc001uwl.1"; oId "SC4.8499.2"; nearest_ref "uc001uwl.1"; class_code "j"; tss_id "TSS35561";
chr13	Cufflinks	exon	37614713	37614829	.	-	.	gene_id "XLOC_039009"; transcript_id "5_00107216"; exon_number "18"; gene_name "uc001uwl.1"; oId "SC4.8499.2"; nearest_ref "uc001uwl.1"; class_code "j"; tss_id "TSS35561";
chr13	Cufflinks	exon	37618215	37618318	.	-	.	gene_id "XLOC_039009"; transcript_id "5_00107216"; exon_number "19"; gene_name "uc001uwl.1"; oId "SC4.8499.2"; nearest_ref "uc001uwl.1"; class_code "j"; tss_id "TSS35561";
chr13	Cufflinks	exon	37619384	37619510	.	-	.	gene_id "XLOC_039009"; transcript_id "5_00107216"; exon_number "20"; gene_name "uc001uwl.1"; oId "SC4.8499.2"; nearest_ref "uc001uwl.1"; class_code "j"; tss_id "TSS35561";
chr13	Cufflinks	exon	37621672	37621738	.	-	.	gene_id "XLOC_039009"; transcript_id "5_00107216"; exon_number "21"; gene_name "uc001uwl.1"; oId "SC4.8499.2"; nearest_ref "uc001uwl.1"; class_code "j"; tss_id "TSS35561";
chr13	Cufflinks	exon	37622015	37622073	.	-	.	gene_id "XLOC_039009"; transcript_id "5_00107216"; exon_number "22"; gene_name "uc001uwl.1"; oId "SC4.8499.2"; nearest_ref "uc001uwl.1"; class_code "j"; tss_id "TSS35561";
chr13	Cufflinks	exon	37622701	37622736	.	-	.	gene_id "XLOC_039009"; transcript_id "5_00107216"; exon_number "23"; gene_name "uc001uwl.1"; oId "SC4.8499.2"; nearest_ref "uc001uwl.1"; class_code "j"; tss_id "TSS35561";
chr13	Cufflinks	exon	37625625	37625720	.	-	.	gene_id "XLOC_039009"; transcript_id "5_00107216"; exon_number "24"; gene_name "uc001uwl.1"; oId "SC4.8499.2"; nearest_ref "uc001uwl.1"; class_code "j"; tss_id "TSS35561";
chr13	Cufflinks	exon	37633696	37633850	.	-	.	gene_id "XLOC_039009"; transcript_id "5_00107216"; exon_number "25"; gene_name "uc001uwl.1"; oId "SC4.8499.2"; nearest_ref "uc001uwl.1"; class_code "j"; tss_id "TSS35561";
chr13	Cufflinks	exon	37583453	37583946	.	-	.	gene_id "XLOC_039009"; transcript_id "5_00107978"; exon_number "1"; gene_name "uc001uwl.1"; oId "upf1_r4.10013.1"; nearest_ref "uc001uwl.1"; class_code "j"; tss_id "TSS35561";
chr13	Cufflinks	exon	37586329	37586434	.	-	.	gene_id "XLOC_039009"; transcript_id "5_00107978"; exon_number "2"; gene_name "uc001uwl.1"; oId "upf1_r4.10013.1"; nearest_ref "uc001uwl.1"; class_code "j"; tss_id "TSS35561";
chr13	Cufflinks	exon	37591382	37591501	.	-	.	gene_id "XLOC_039009"; transcript_id "5_00107978"; exon_number "3"; gene_name "uc001uwl.1"; oId "upf1_r4.10013.1"; nearest_ref "uc001uwl.1"; class_code "j"; tss_id "TSS35561";
chr13	Cufflinks	exon	37593479	37593534	.	-	.	gene_id "XLOC_039009"; transcript_id "5_00107978"; exon_number "4"; gene_name "uc001uwl.1"; oId "upf1_r4.10013.1"; nearest_ref "uc001uwl.1"; class_code "j"; tss_id "TSS35561";
chr13	Cufflinks	exon	37595585	37595739	.	-	.	gene_id "XLOC_039009"; transcript_id "5_00107978"; exon_number "5"; gene_name "uc001uwl.1"; oId "upf1_r4.10013.1"; nearest_ref "uc001uwl.1"; class_code "j"; tss_id "TSS35561";
chr13	Cufflinks	exon	37596148	37597181	.	-	.	gene_id "XLOC_039009"; transcript_id "5_00107978"; exon_number "6"; gene_name "uc001uwl.1"; oId "upf1_r4.10013.1"; nearest_ref "uc001uwl.1"; class_code "j"; tss_id "TSS35561";
chr13	Cufflinks	exon	37598172	37598330	.	-	.	gene_id "XLOC_039009"; transcript_id "5_00107978"; exon_number "7"; gene_name "uc001uwl.1"; oId "upf1_r4.10013.1"; nearest_ref "uc001uwl.1"; class_code "j"; tss_id "TSS35561";
chr13	Cufflinks	exon	37598477	37598579	.	-	.	gene_id "XLOC_039009"; transcript_id "5_00107978"; exon_number "8"; gene_name "uc001uwl.1"; oId "upf1_r4.10013.1"; nearest_ref "uc001uwl.1"; class_code "j"; tss_id "TSS35561";
chr13	Cufflinks	exon	37599457	37599574	.	-	.	gene_id "XLOC_039009"; transcript_id "5_00107978"; exon_number "9"; gene_name "uc001uwl.1"; oId "upf1_r4.10013.1"; nearest_ref "uc001uwl.1"; class_code "j"; tss_id "TSS35561";
chr13	Cufflinks	exon	37600341	37600373	.	-	.	gene_id "XLOC_039009"; transcript_id "5_00107978"; exon_number "10"; gene_name "uc001uwl.1"; oId "upf1_r4.10013.1"; nearest_ref "uc001uwl.1"; class_code "j"; tss_id "TSS35561";
chr13	Cufflinks	exon	37600927	37600953	.	-	.	gene_id "XLOC_039009"; transcript_id "5_00107978"; exon_number "11"; gene_name "uc001uwl.1"; oId "upf1_r4.10013.1"; nearest_ref "uc001uwl.1"; class_code "j"; tss_id "TSS35561";
chr13	Cufflinks	exon	37602285	37602442	.	-	.	gene_id "XLOC_039009"; transcript_id "5_00107978"; exon_number "12"; gene_name "uc001uwl.1"; oId "upf1_r4.10013.1"; nearest_ref "uc001uwl.1"; class_code "j"; tss_id "TSS35561";
chr13	Cufflinks	exon	37603902	37603973	.	-	.	gene_id "XLOC_039009"; transcript_id "5_00107978"; exon_number "13"; gene_name "uc001uwl.1"; oId "upf1_r4.10013.1"; nearest_ref "uc001uwl.1"; class_code "j"; tss_id "TSS35561";
chr13	Cufflinks	exon	37605704	37605760	.	-	.	gene_id "XLOC_039009"; transcript_id "5_00107978"; exon_number "14"; gene_name "uc001uwl.1"; oId "upf1_r4.10013.1"; nearest_ref "uc001uwl.1"; class_code "j"; tss_id "TSS35561";
chr13	Cufflinks	exon	37605876	37606032	.	-	.	gene_id "XLOC_039009"; transcript_id "5_00107978"; exon_number "15"; gene_name "uc001uwl.1"; oId "upf1_r4.10013.1"; nearest_ref "uc001uwl.1"; class_code "j"; tss_id "TSS35561";
chr13	Cufflinks	exon	37607586	37607725	.	-	.	gene_id "XLOC_039009"; transcript_id "5_00107978"; exon_number "16"; gene_name "uc001uwl.1"; oId "upf1_r4.10013.1"; nearest_ref "uc001uwl.1"; class_code "j"; tss_id "TSS35561";
chr13	Cufflinks	exon	37614542	37614595	.	-	.	gene_id "XLOC_039009"; transcript_id "5_00107978"; exon_number "17"; gene_name "uc001uwl.1"; oId "upf1_r4.10013.1"; nearest_ref "uc001uwl.1"; class_code "j"; tss_id "TSS35561";
chr13	Cufflinks	exon	37614713	37614829	.	-	.	gene_id "XLOC_039009"; transcript_id "5_00107978"; exon_number "18"; gene_name "uc001uwl.1"; oId "upf1_r4.10013.1"; nearest_ref "uc001uwl.1"; class_code "j"; tss_id "TSS35561";
chr13	Cufflinks	exon	37618215	37618318	.	-	.	gene_id "XLOC_039009"; transcript_id "5_00107978"; exon_number "19"; gene_name "uc001uwl.1"; oId "upf1_r4.10013.1"; nearest_ref "uc001uwl.1"; class_code "j"; tss_id "TSS35561";
chr13	Cufflinks	exon	37619384	37619510	.	-	.	gene_id "XLOC_039009"; transcript_id "5_00107978"; exon_number "20"; gene_name "uc001uwl.1"; oId "upf1_r4.10013.1"; nearest_ref "uc001uwl.1"; class_code "j"; tss_id "TSS35561";
chr13	Cufflinks	exon	37621672	37621738	.	-	.	gene_id "XLOC_039009"; transcript_id "5_00107978"; exon_number "21"; gene_name "uc001uwl.1"; oId "upf1_r4.10013.1"; nearest_ref "uc001uwl.1"; class_code "j"; tss_id "TSS35561";
chr13	Cufflinks	exon	37622015	37622073	.	-	.	gene_id "XLOC_039009"; transcript_id "5_00107978"; exon_number "22"; gene_name "uc001uwl.1"; oId "upf1_r4.10013.1"; nearest_ref "uc001uwl.1"; class_code "j"; tss_id "TSS35561";
chr13	Cufflinks	exon	37625625	37625720	.	-	.	gene_id "XLOC_039009"; transcript_id "5_00107978"; exon_number "23"; gene_name "uc001uwl.1"; oId "upf1_r4.10013.1"; nearest_ref "uc001uwl.1"; class_code "j"; tss_id "TSS35561";
chr13	Cufflinks	exon	37633696	37633850	.	-	.	gene_id "XLOC_039009"; transcript_id "5_00107978"; exon_number "24"; gene_name "uc001uwl.1"; oId "upf1_r4.10013.1"; nearest_ref "uc001uwl.1"; class_code "j"; tss_id "TSS35561";
chr13	hg19_knownGene	exon	37583453	37583946	.	-	.	gene_id "XLOC_039009"; transcript_id "5_00106367"; exon_number "1"; gene_name "uc001uwi.2"; oId "uc001uwi.2"; nearest_ref "uc001uwi.2"; class_code "="; tss_id "TSS35561"; p_id "P35529";
chr13	hg19_knownGene	exon	37586329	37586434	.	-	.	gene_id "XLOC_039009"; transcript_id "5_00106367"; exon_number "2"; gene_name "uc001uwi.2"; oId "uc001uwi.2"; nearest_ref "uc001uwi.2"; class_code "="; tss_id "TSS35561"; p_id "P35529";
chr13	hg19_knownGene	exon	37591382	37591501	.	-	.	gene_id "XLOC_039009"; transcript_id "5_00106367"; exon_number "3"; gene_name "uc001uwi.2"; oId "uc001uwi.2"; nearest_ref "uc001uwi.2"; class_code "="; tss_id "TSS35561"; p_id "P35529";
chr13	hg19_knownGene	exon	37593479	37593534	.	-	.	gene_id "XLOC_039009"; transcript_id "5_00106367"; exon_number "4"; gene_name "uc001uwi.2"; oId "uc001uwi.2"; nearest_ref "uc001uwi.2"; class_code "="; tss_id "TSS35561"; p_id "P35529";
chr13	hg19_knownGene	exon	37595585	37595739	.	-	.	gene_id "XLOC_039009"; transcript_id "5_00106367"; exon_number "5"; gene_name "uc001uwi.2"; oId "uc001uwi.2"; nearest_ref "uc001uwi.2"; class_code "="; tss_id "TSS35561"; p_id "P35529";
chr13	hg19_knownGene	exon	37596148	37596217	.	-	.	gene_id "XLOC_039009"; transcript_id "5_00106367"; exon_number "6"; gene_name "uc001uwi.2"; oId "uc001uwi.2"; nearest_ref "uc001uwi.2"; class_code "="; tss_id "TSS35561"; p_id "P35529";
chr13	hg19_knownGene	exon	37598172	37598330	.	-	.	gene_id "XLOC_039009"; transcript_id "5_00106367"; exon_number "7"; gene_name "uc001uwi.2"; oId "uc001uwi.2"; nearest_ref "uc001uwi.2"; class_code "="; tss_id "TSS35561"; p_id "P35529";
chr13	hg19_knownGene	exon	37598477	37598579	.	-	.	gene_id "XLOC_039009"; transcript_id "5_00106367"; exon_number "8"; gene_name "uc001uwi.2"; oId "uc001uwi.2"; nearest_ref "uc001uwi.2"; class_code "="; tss_id "TSS35561"; p_id "P35529";
chr13	hg19_knownGene	exon	37599457	37599574	.	-	.	gene_id "XLOC_039009"; transcript_id "5_00106367"; exon_number "9"; gene_name "uc001uwi.2"; oId "uc001uwi.2"; nearest_ref "uc001uwi.2"; class_code "="; tss_id "TSS35561"; p_id "P35529";
chr13	hg19_knownGene	exon	37600341	37600373	.	-	.	gene_id "XLOC_039009"; transcript_id "5_00106367"; exon_number "10"; gene_name "uc001uwi.2"; oId "uc001uwi.2"; nearest_ref "uc001uwi.2"; class_code "="; tss_id "TSS35561"; p_id "P35529";
chr13	hg19_knownGene	exon	37600927	37600953	.	-	.	gene_id "XLOC_039009"; transcript_id "5_00106367"; exon_number "11"; gene_name "uc001uwi.2"; oId "uc001uwi.2"; nearest_ref "uc001uwi.2"; class_code "="; tss_id "TSS35561"; p_id "P35529";
chr13	hg19_knownGene	exon	37602285	37602442	.	-	.	gene_id "XLOC_039009"; transcript_id "5_00106367"; exon_number "12"; gene_name "uc001uwi.2"; oId "uc001uwi.2"; nearest_ref "uc001uwi.2"; class_code "="; tss_id "TSS35561"; p_id "P35529";
chr13	hg19_knownGene	exon	37603902	37603973	.	-	.	gene_id "XLOC_039009"; transcript_id "5_00106367"; exon_number "13"; gene_name "uc001uwi.2"; oId "uc001uwi.2"; nearest_ref "uc001uwi.2"; class_code "="; tss_id "TSS35561"; p_id "P35529";
chr13	hg19_knownGene	exon	37605704	37605760	.	-	.	gene_id "XLOC_039009"; transcript_id "5_00106367"; exon_number "14"; gene_name "uc001uwi.2"; oId "uc001uwi.2"; nearest_ref "uc001uwi.2"; class_code "="; tss_id "TSS35561"; p_id "P35529";
chr13	hg19_knownGene	exon	37605876	37606032	.	-	.	gene_id "XLOC_039009"; transcript_id "5_00106367"; exon_number "15"; gene_name "uc001uwi.2"; oId "uc001uwi.2"; nearest_ref "uc001uwi.2"; class_code "="; tss_id "TSS35561"; p_id "P35529";
chr13	hg19_knownGene	exon	37607586	37607725	.	-	.	gene_id "XLOC_039009"; transcript_id "5_00106367"; exon_number "16"; gene_name "uc001uwi.2"; oId "uc001uwi.2"; nearest_ref "uc001uwi.2"; class_code "="; tss_id "TSS35561"; p_id "P35529";
chr13	hg19_knownGene	exon	37614542	37614595	.	-	.	gene_id "XLOC_039009"; transcript_id "5_00106367"; exon_number "17"; gene_name "uc001uwi.2"; oId "uc001uwi.2"; nearest_ref "uc001uwi.2"; class_code "="; tss_id "TSS35561"; p_id "P35529";
chr13	hg19_knownGene	exon	37614713	37614829	.	-	.	gene_id "XLOC_039009"; transcript_id "5_00106367"; exon_number "18"; gene_name "uc001uwi.2"; oId "uc001uwi.2"; nearest_ref "uc001uwi.2"; class_code "="; tss_id "TSS35561"; p_id "P35529";
chr13	hg19_knownGene	exon	37618215	37618318	.	-	.	gene_id "XLOC_039009"; transcript_id "5_00106367"; exon_number "19"; gene_name "uc001uwi.2"; oId "uc001uwi.2"; nearest_ref "uc001uwi.2"; class_code "="; tss_id "TSS35561"; p_id "P35529";
chr13	hg19_knownGene	exon	37619384	37619510	.	-	.	gene_id "XLOC_039009"; transcript_id "5_00106367"; exon_number "20"; gene_name "uc001uwi.2"; oId "uc001uwi.2"; nearest_ref "uc001uwi.2"; class_code "="; tss_id "TSS35561"; p_id "P35529";
chr13	hg19_knownGene	exon	37621672	37621738	.	-	.	gene_id "XLOC_039009"; transcript_id "5_00106367"; exon_number "21"; gene_name "uc001uwi.2"; oId "uc001uwi.2"; nearest_ref "uc001uwi.2"; class_code "="; tss_id "TSS35561"; p_id "P35529";
chr13	hg19_knownGene	exon	37622015	37622073	.	-	.	gene_id "XLOC_039009"; transcript_id "5_00106367"; exon_number "22"; gene_name "uc001uwi.2"; oId "uc001uwi.2"; nearest_ref "uc001uwi.2"; class_code "="; tss_id "TSS35561"; p_id "P35529";
chr13	hg19_knownGene	exon	37622701	37622736	.	-	.	gene_id "XLOC_039009"; transcript_id "5_00106367"; exon_number "23"; gene_name "uc001uwi.2"; oId "uc001uwi.2"; nearest_ref "uc001uwi.2"; class_code "="; tss_id "TSS35561"; p_id "P35529";
chr13	hg19_knownGene	exon	37625625	37625720	.	-	.	gene_id "XLOC_039009"; transcript_id "5_00106367"; exon_number "24"; gene_name "uc001uwi.2"; oId "uc001uwi.2"; nearest_ref "uc001uwi.2"; class_code "="; tss_id "TSS35561"; p_id "P35529";
chr13	hg19_knownGene	exon	37628272	37628433	.	-	.	gene_id "XLOC_039009"; transcript_id "5_00106367"; exon_number "25"; gene_name "uc001uwi.2"; oId "uc001uwi.2"; nearest_ref "uc001uwi.2"; class_code "="; tss_id "TSS35561"; p_id "P35529";
chr13	hg19_knownGene	exon	37633696	37633850	.	-	.	gene_id "XLOC_039009"; transcript_id "5_00106367"; exon_number "26"; gene_name "uc001uwi.2"; oId "uc001uwi.2"; nearest_ref "uc001uwi.2"; class_code "="; tss_id "TSS35561"; p_id "P35529";
chr13	hg19_knownGene	exon	37583453	37583946	.	-	.	gene_id "XLOC_039009"; transcript_id "5_00106369"; exon_number "1"; gene_name "uc001uwk.2"; oId "uc001uwk.2"; nearest_ref "uc001uwk.2"; class_code "="; tss_id "TSS35561"; p_id "P35528";
chr13	hg19_knownGene	exon	37586329	37586434	.	-	.	gene_id "XLOC_039009"; transcript_id "5_00106369"; exon_number "2"; gene_name "uc001uwk.2"; oId "uc001uwk.2"; nearest_ref "uc001uwk.2"; class_code "="; tss_id "TSS35561"; p_id "P35528";
chr13	hg19_knownGene	exon	37591382	37591501	.	-	.	gene_id "XLOC_039009"; transcript_id "5_00106369"; exon_number "3"; gene_name "uc001uwk.2"; oId "uc001uwk.2"; nearest_ref "uc001uwk.2"; class_code "="; tss_id "TSS35561"; p_id "P35528";
chr13	hg19_knownGene	exon	37593479	37593534	.	-	.	gene_id "XLOC_039009"; transcript_id "5_00106369"; exon_number "4"; gene_name "uc001uwk.2"; oId "uc001uwk.2"; nearest_ref "uc001uwk.2"; class_code "="; tss_id "TSS35561"; p_id "P35528";
chr13	hg19_knownGene	exon	37595585	37595739	.	-	.	gene_id "XLOC_039009"; transcript_id "5_00106369"; exon_number "5"; gene_name "uc001uwk.2"; oId "uc001uwk.2"; nearest_ref "uc001uwk.2"; class_code "="; tss_id "TSS35561"; p_id "P35528";
chr13	hg19_knownGene	exon	37596148	37596454	.	-	.	gene_id "XLOC_039009"; transcript_id "5_00106369"; exon_number "6"; gene_name "uc001uwk.2"; oId "uc001uwk.2"; nearest_ref "uc001uwk.2"; class_code "="; tss_id "TSS35561"; p_id "P35528";
chr13	hg19_knownGene	exon	37598172	37598330	.	-	.	gene_id "XLOC_039009"; transcript_id "5_00106369"; exon_number "7"; gene_name "uc001uwk.2"; oId "uc001uwk.2"; nearest_ref "uc001uwk.2"; class_code "="; tss_id "TSS35561"; p_id "P35528";
chr13	hg19_knownGene	exon	37598477	37598579	.	-	.	gene_id "XLOC_039009"; transcript_id "5_00106369"; exon_number "8"; gene_name "uc001uwk.2"; oId "uc001uwk.2"; nearest_ref "uc001uwk.2"; class_code "="; tss_id "TSS35561"; p_id "P35528";
chr13	hg19_knownGene	exon	37599457	37599574	.	-	.	gene_id "XLOC_039009"; transcript_id "5_00106369"; exon_number "9"; gene_name "uc001uwk.2"; oId "uc001uwk.2"; nearest_ref "uc001uwk.2"; class_code "="; tss_id "TSS35561"; p_id "P35528";
chr13	hg19_knownGene	exon	37600341	37600373	.	-	.	gene_id "XLOC_039009"; transcript_id "5_00106369"; exon_number "10"; gene_name "uc001uwk.2"; oId "uc001uwk.2"; nearest_ref "uc001uwk.2"; class_code "="; tss_id "TSS35561"; p_id "P35528";
chr13	hg19_knownGene	exon	37600927	37600953	.	-	.	gene_id "XLOC_039009"; transcript_id "5_00106369"; exon_number "11"; gene_name "uc001uwk.2"; oId "uc001uwk.2"; nearest_ref "uc001uwk.2"; class_code "="; tss_id "TSS35561"; p_id "P35528";
chr13	hg19_knownGene	exon	37602285	37602442	.	-	.	gene_id "XLOC_039009"; transcript_id "5_00106369"; exon_number "12"; gene_name "uc001uwk.2"; oId "uc001uwk.2"; nearest_ref "uc001uwk.2"; class_code "="; tss_id "TSS35561"; p_id "P35528";
chr13	hg19_knownGene	exon	37603902	37603973	.	-	.	gene_id "XLOC_039009"; transcript_id "5_00106369"; exon_number "13"; gene_name "uc001uwk.2"; oId "uc001uwk.2"; nearest_ref "uc001uwk.2"; class_code "="; tss_id "TSS35561"; p_id "P35528";
chr13	hg19_knownGene	exon	37605704	37605760	.	-	.	gene_id "XLOC_039009"; transcript_id "5_00106369"; exon_number "14"; gene_name "uc001uwk.2"; oId "uc001uwk.2"; nearest_ref "uc001uwk.2"; class_code "="; tss_id "TSS35561"; p_id "P35528";
chr13	hg19_knownGene	exon	37605876	37606032	.	-	.	gene_id "XLOC_039009"; transcript_id "5_00106369"; exon_number "15"; gene_name "uc001uwk.2"; oId "uc001uwk.2"; nearest_ref "uc001uwk.2"; class_code "="; tss_id "TSS35561"; p_id "P35528";
chr13	hg19_knownGene	exon	37607586	37607725	.	-	.	gene_id "XLOC_039009"; transcript_id "5_00106369"; exon_number "16"; gene_name "uc001uwk.2"; oId "uc001uwk.2"; nearest_ref "uc001uwk.2"; class_code "="; tss_id "TSS35561"; p_id "P35528";
chr13	hg19_knownGene	exon	37614542	37614595	.	-	.	gene_id "XLOC_039009"; transcript_id "5_00106369"; exon_number "17"; gene_name "uc001uwk.2"; oId "uc001uwk.2"; nearest_ref "uc001uwk.2"; class_code "="; tss_id "TSS35561"; p_id "P35528";
chr13	hg19_knownGene	exon	37614713	37614829	.	-	.	gene_id "XLOC_039009"; transcript_id "5_00106369"; exon_number "18"; gene_name "uc001uwk.2"; oId "uc001uwk.2"; nearest_ref "uc001uwk.2"; class_code "="; tss_id "TSS35561"; p_id "P35528";
chr13	hg19_knownGene	exon	37618215	37618318	.	-	.	gene_id "XLOC_039009"; transcript_id "5_00106369"; exon_number "19"; gene_name "uc001uwk.2"; oId "uc001uwk.2"; nearest_ref "uc001uwk.2"; class_code "="; tss_id "TSS35561"; p_id "P35528";
chr13	hg19_knownGene	exon	37619384	37619510	.	-	.	gene_id "XLOC_039009"; transcript_id "5_00106369"; exon_number "20"; gene_name "uc001uwk.2"; oId "uc001uwk.2"; nearest_ref "uc001uwk.2"; class_code "="; tss_id "TSS35561"; p_id "P35528";
chr13	hg19_knownGene	exon	37621672	37621738	.	-	.	gene_id "XLOC_039009"; transcript_id "5_00106369"; exon_number "21"; gene_name "uc001uwk.2"; oId "uc001uwk.2"; nearest_ref "uc001uwk.2"; class_code "="; tss_id "TSS35561"; p_id "P35528";
chr13	hg19_knownGene	exon	37622015	37622073	.	-	.	gene_id "XLOC_039009"; transcript_id "5_00106369"; exon_number "22"; gene_name "uc001uwk.2"; oId "uc001uwk.2"; nearest_ref "uc001uwk.2"; class_code "="; tss_id "TSS35561"; p_id "P35528";
chr13	hg19_knownGene	exon	37622701	37622736	.	-	.	gene_id "XLOC_039009"; transcript_id "5_00106369"; exon_number "23"; gene_name "uc001uwk.2"; oId "uc001uwk.2"; nearest_ref "uc001uwk.2"; class_code "="; tss_id "TSS35561"; p_id "P35528";
chr13	hg19_knownGene	exon	37625625	37625720	.	-	.	gene_id "XLOC_039009"; transcript_id "5_00106369"; exon_number "24"; gene_name "uc001uwk.2"; oId "uc001uwk.2"; nearest_ref "uc001uwk.2"; class_code "="; tss_id "TSS35561"; p_id "P35528";
chr13	hg19_knownGene	exon	37633696	37633850	.	-	.	gene_id "XLOC_039009"; transcript_id "5_00106369"; exon_number "25"; gene_name "uc001uwk.2"; oId "uc001uwk.2"; nearest_ref "uc001uwk.2"; class_code "="; tss_id "TSS35561"; p_id "P35528";
chr13	hg19_knownGene	exon	37583453	37583946	.	-	.	gene_id "XLOC_039009"; transcript_id "5_00106368"; exon_number "1"; gene_name "uc001uwj.2"; oId "uc001uwj.2"; nearest_ref "uc001uwj.2"; class_code "="; tss_id "TSS35561"; p_id "P35526";
chr13	hg19_knownGene	exon	37586329	37586434	.	-	.	gene_id "XLOC_039009"; transcript_id "5_00106368"; exon_number "2"; gene_name "uc001uwj.2"; oId "uc001uwj.2"; nearest_ref "uc001uwj.2"; class_code "="; tss_id "TSS35561"; p_id "P35526";
chr13	hg19_knownGene	exon	37591382	37591501	.	-	.	gene_id "XLOC_039009"; transcript_id "5_00106368"; exon_number "3"; gene_name "uc001uwj.2"; oId "uc001uwj.2"; nearest_ref "uc001uwj.2"; class_code "="; tss_id "TSS35561"; p_id "P35526";
chr13	hg19_knownGene	exon	37593479	37593534	.	-	.	gene_id "XLOC_039009"; transcript_id "5_00106368"; exon_number "4"; gene_name "uc001uwj.2"; oId "uc001uwj.2"; nearest_ref "uc001uwj.2"; class_code "="; tss_id "TSS35561"; p_id "P35526";
chr13	hg19_knownGene	exon	37595585	37595739	.	-	.	gene_id "XLOC_039009"; transcript_id "5_00106368"; exon_number "5"; gene_name "uc001uwj.2"; oId "uc001uwj.2"; nearest_ref "uc001uwj.2"; class_code "="; tss_id "TSS35561"; p_id "P35526";
chr13	hg19_knownGene	exon	37596148	37596217	.	-	.	gene_id "XLOC_039009"; transcript_id "5_00106368"; exon_number "6"; gene_name "uc001uwj.2"; oId "uc001uwj.2"; nearest_ref "uc001uwj.2"; class_code "="; tss_id "TSS35561"; p_id "P35526";
chr13	hg19_knownGene	exon	37598172	37598330	.	-	.	gene_id "XLOC_039009"; transcript_id "5_00106368"; exon_number "7"; gene_name "uc001uwj.2"; oId "uc001uwj.2"; nearest_ref "uc001uwj.2"; class_code "="; tss_id "TSS35561"; p_id "P35526";
chr13	hg19_knownGene	exon	37598477	37598579	.	-	.	gene_id "XLOC_039009"; transcript_id "5_00106368"; exon_number "8"; gene_name "uc001uwj.2"; oId "uc001uwj.2"; nearest_ref "uc001uwj.2"; class_code "="; tss_id "TSS35561"; p_id "P35526";
chr13	hg19_knownGene	exon	37599457	37599574	.	-	.	gene_id "XLOC_039009"; transcript_id "5_00106368"; exon_number "9"; gene_name "uc001uwj.2"; oId "uc001uwj.2"; nearest_ref "uc001uwj.2"; class_code "="; tss_id "TSS35561"; p_id "P35526";
chr13	hg19_knownGene	exon	37600341	37600373	.	-	.	gene_id "XLOC_039009"; transcript_id "5_00106368"; exon_number "10"; gene_name "uc001uwj.2"; oId "uc001uwj.2"; nearest_ref "uc001uwj.2"; class_code "="; tss_id "TSS35561"; p_id "P35526";
chr13	hg19_knownGene	exon	37600927	37600953	.	-	.	gene_id "XLOC_039009"; transcript_id "5_00106368"; exon_number "11"; gene_name "uc001uwj.2"; oId "uc001uwj.2"; nearest_ref "uc001uwj.2"; class_code "="; tss_id "TSS35561"; p_id "P35526";
chr13	hg19_knownGene	exon	37602285	37602442	.	-	.	gene_id "XLOC_039009"; transcript_id "5_00106368"; exon_number "12"; gene_name "uc001uwj.2"; oId "uc001uwj.2"; nearest_ref "uc001uwj.2"; class_code "="; tss_id "TSS35561"; p_id "P35526";
chr13	hg19_knownGene	exon	37603902	37603973	.	-	.	gene_id "XLOC_039009"; transcript_id "5_00106368"; exon_number "13"; gene_name "uc001uwj.2"; oId "uc001uwj.2"; nearest_ref "uc001uwj.2"; class_code "="; tss_id "TSS35561"; p_id "P35526";
chr13	hg19_knownGene	exon	37605704	37605760	.	-	.	gene_id "XLOC_039009"; transcript_id "5_00106368"; exon_number "14"; gene_name "uc001uwj.2"; oId "uc001uwj.2"; nearest_ref "uc001uwj.2"; class_code "="; tss_id "TSS35561"; p_id "P35526";
chr13	hg19_knownGene	exon	37605876	37606032	.	-	.	gene_id "XLOC_039009"; transcript_id "5_00106368"; exon_number "15"; gene_name "uc001uwj.2"; oId "uc001uwj.2"; nearest_ref "uc001uwj.2"; class_code "="; tss_id "TSS35561"; p_id "P35526";
chr13	hg19_knownGene	exon	37607586	37607725	.	-	.	gene_id "XLOC_039009"; transcript_id "5_00106368"; exon_number "16"; gene_name "uc001uwj.2"; oId "uc001uwj.2"; nearest_ref "uc001uwj.2"; class_code "="; tss_id "TSS35561"; p_id "P35526";
chr13	hg19_knownGene	exon	37614542	37614595	.	-	.	gene_id "XLOC_039009"; transcript_id "5_00106368"; exon_number "17"; gene_name "uc001uwj.2"; oId "uc001uwj.2"; nearest_ref "uc001uwj.2"; class_code "="; tss_id "TSS35561"; p_id "P35526";
chr13	hg19_knownGene	exon	37614713	37614829	.	-	.	gene_id "XLOC_039009"; transcript_id "5_00106368"; exon_number "18"; gene_name "uc001uwj.2"; oId "uc001uwj.2"; nearest_ref "uc001uwj.2"; class_code "="; tss_id "TSS35561"; p_id "P35526";
chr13	hg19_knownGene	exon	37618215	37618318	.	-	.	gene_id "XLOC_039009"; transcript_id "5_00106368"; exon_number "19"; gene_name "uc001uwj.2"; oId "uc001uwj.2"; nearest_ref "uc001uwj.2"; class_code "="; tss_id "TSS35561"; p_id "P35526";
chr13	hg19_knownGene	exon	37619384	37619513	.	-	.	gene_id "XLOC_039009"; transcript_id "5_00106368"; exon_number "20"; gene_name "uc001uwj.2"; oId "uc001uwj.2"; nearest_ref "uc001uwj.2"; class_code "="; tss_id "TSS35561"; p_id "P35526";
chr13	hg19_knownGene	exon	37621672	37621738	.	-	.	gene_id "XLOC_039009"; transcript_id "5_00106368"; exon_number "21"; gene_name "uc001uwj.2"; oId "uc001uwj.2"; nearest_ref "uc001uwj.2"; class_code "="; tss_id "TSS35561"; p_id "P35526";
chr13	hg19_knownGene	exon	37622015	37622073	.	-	.	gene_id "XLOC_039009"; transcript_id "5_00106368"; exon_number "22"; gene_name "uc001uwj.2"; oId "uc001uwj.2"; nearest_ref "uc001uwj.2"; class_code "="; tss_id "TSS35561"; p_id "P35526";
chr13	hg19_knownGene	exon	37622701	37622736	.	-	.	gene_id "XLOC_039009"; transcript_id "5_00106368"; exon_number "23"; gene_name "uc001uwj.2"; oId "uc001uwj.2"; nearest_ref "uc001uwj.2"; class_code "="; tss_id "TSS35561"; p_id "P35526";
chr13	hg19_knownGene	exon	37625625	37625720	.	-	.	gene_id "XLOC_039009"; transcript_id "5_00106368"; exon_number "24"; gene_name "uc001uwj.2"; oId "uc001uwj.2"; nearest_ref "uc001uwj.2"; class_code "="; tss_id "TSS35561"; p_id "P35526";
chr13	hg19_knownGene	exon	37633696	37633850	.	-	.	gene_id "XLOC_039009"; transcript_id "5_00106368"; exon_number "25"; gene_name "uc001uwj.2"; oId "uc001uwj.2"; nearest_ref "uc001uwj.2"; class_code "="; tss_id "TSS35561"; p_id "P35526";
chr13	hg19_knownGene	exon	37583453	37583946	.	-	.	gene_id "XLOC_039009"; transcript_id "5_00106366"; exon_number "1"; gene_name "uc001uwh.2"; oId "uc001uwh.2"; nearest_ref "uc001uwh.2"; class_code "="; tss_id "TSS35561"; p_id "P35526";
chr13	hg19_knownGene	exon	37586329	37586434	.	-	.	gene_id "XLOC_039009"; transcript_id "5_00106366"; exon_number "2"; gene_name "uc001uwh.2"; oId "uc001uwh.2"; nearest_ref "uc001uwh.2"; class_code "="; tss_id "TSS35561"; p_id "P35526";
chr13	hg19_knownGene	exon	37591382	37591501	.	-	.	gene_id "XLOC_039009"; transcript_id "5_00106366"; exon_number "3"; gene_name "uc001uwh.2"; oId "uc001uwh.2"; nearest_ref "uc001uwh.2"; class_code "="; tss_id "TSS35561"; p_id "P35526";
chr13	hg19_knownGene	exon	37593479	37593534	.	-	.	gene_id "XLOC_039009"; transcript_id "5_00106366"; exon_number "4"; gene_name "uc001uwh.2"; oId "uc001uwh.2"; nearest_ref "uc001uwh.2"; class_code "="; tss_id "TSS35561"; p_id "P35526";
chr13	hg19_knownGene	exon	37595585	37595739	.	-	.	gene_id "XLOC_039009"; transcript_id "5_00106366"; exon_number "5"; gene_name "uc001uwh.2"; oId "uc001uwh.2"; nearest_ref "uc001uwh.2"; class_code "="; tss_id "TSS35561"; p_id "P35526";
chr13	hg19_knownGene	exon	37596148	37596217	.	-	.	gene_id "XLOC_039009"; transcript_id "5_00106366"; exon_number "6"; gene_name "uc001uwh.2"; oId "uc001uwh.2"; nearest_ref "uc001uwh.2"; class_code "="; tss_id "TSS35561"; p_id "P35526";
chr13	hg19_knownGene	exon	37598172	37598330	.	-	.	gene_id "XLOC_039009"; transcript_id "5_00106366"; exon_number "7"; gene_name "uc001uwh.2"; oId "uc001uwh.2"; nearest_ref "uc001uwh.2"; class_code "="; tss_id "TSS35561"; p_id "P35526";
chr13	hg19_knownGene	exon	37598477	37598579	.	-	.	gene_id "XLOC_039009"; transcript_id "5_00106366"; exon_number "8"; gene_name "uc001uwh.2"; oId "uc001uwh.2"; nearest_ref "uc001uwh.2"; class_code "="; tss_id "TSS35561"; p_id "P35526";
chr13	hg19_knownGene	exon	37599457	37599574	.	-	.	gene_id "XLOC_039009"; transcript_id "5_00106366"; exon_number "9"; gene_name "uc001uwh.2"; oId "uc001uwh.2"; nearest_ref "uc001uwh.2"; class_code "="; tss_id "TSS35561"; p_id "P35526";
chr13	hg19_knownGene	exon	37600341	37600373	.	-	.	gene_id "XLOC_039009"; transcript_id "5_00106366"; exon_number "10"; gene_name "uc001uwh.2"; oId "uc001uwh.2"; nearest_ref "uc001uwh.2"; class_code "="; tss_id "TSS35561"; p_id "P35526";
chr13	hg19_knownGene	exon	37600927	37600953	.	-	.	gene_id "XLOC_039009"; transcript_id "5_00106366"; exon_number "11"; gene_name "uc001uwh.2"; oId "uc001uwh.2"; nearest_ref "uc001uwh.2"; class_code "="; tss_id "TSS35561"; p_id "P35526";
chr13	hg19_knownGene	exon	37602285	37602442	.	-	.	gene_id "XLOC_039009"; transcript_id "5_00106366"; exon_number "12"; gene_name "uc001uwh.2"; oId "uc001uwh.2"; nearest_ref "uc001uwh.2"; class_code "="; tss_id "TSS35561"; p_id "P35526";
chr13	hg19_knownGene	exon	37603902	37603973	.	-	.	gene_id "XLOC_039009"; transcript_id "5_00106366"; exon_number "13"; gene_name "uc001uwh.2"; oId "uc001uwh.2"; nearest_ref "uc001uwh.2"; class_code "="; tss_id "TSS35561"; p_id "P35526";
chr13	hg19_knownGene	exon	37605704	37605760	.	-	.	gene_id "XLOC_039009"; transcript_id "5_00106366"; exon_number "14"; gene_name "uc001uwh.2"; oId "uc001uwh.2"; nearest_ref "uc001uwh.2"; class_code "="; tss_id "TSS35561"; p_id "P35526";
chr13	hg19_knownGene	exon	37605876	37606032	.	-	.	gene_id "XLOC_039009"; transcript_id "5_00106366"; exon_number "15"; gene_name "uc001uwh.2"; oId "uc001uwh.2"; nearest_ref "uc001uwh.2"; class_code "="; tss_id "TSS35561"; p_id "P35526";
chr13	hg19_knownGene	exon	37607586	37607725	.	-	.	gene_id "XLOC_039009"; transcript_id "5_00106366"; exon_number "16"; gene_name "uc001uwh.2"; oId "uc001uwh.2"; nearest_ref "uc001uwh.2"; class_code "="; tss_id "TSS35561"; p_id "P35526";
chr13	hg19_knownGene	exon	37614542	37614595	.	-	.	gene_id "XLOC_039009"; transcript_id "5_00106366"; exon_number "17"; gene_name "uc001uwh.2"; oId "uc001uwh.2"; nearest_ref "uc001uwh.2"; class_code "="; tss_id "TSS35561"; p_id "P35526";
chr13	hg19_knownGene	exon	37614713	37614829	.	-	.	gene_id "XLOC_039009"; transcript_id "5_00106366"; exon_number "18"; gene_name "uc001uwh.2"; oId "uc001uwh.2"; nearest_ref "uc001uwh.2"; class_code "="; tss_id "TSS35561"; p_id "P35526";
chr13	hg19_knownGene	exon	37618215	37618318	.	-	.	gene_id "XLOC_039009"; transcript_id "5_00106366"; exon_number "19"; gene_name "uc001uwh.2"; oId "uc001uwh.2"; nearest_ref "uc001uwh.2"; class_code "="; tss_id "TSS35561"; p_id "P35526";
chr13	hg19_knownGene	exon	37619384	37619513	.	-	.	gene_id "XLOC_039009"; transcript_id "5_00106366"; exon_number "20"; gene_name "uc001uwh.2"; oId "uc001uwh.2"; nearest_ref "uc001uwh.2"; class_code "="; tss_id "TSS35561"; p_id "P35526";
chr13	hg19_knownGene	exon	37621672	37621738	.	-	.	gene_id "XLOC_039009"; transcript_id "5_00106366"; exon_number "21"; gene_name "uc001uwh.2"; oId "uc001uwh.2"; nearest_ref "uc001uwh.2"; class_code "="; tss_id "TSS35561"; p_id "P35526";
chr13	hg19_knownGene	exon	37622015	37622073	.	-	.	gene_id "XLOC_039009"; transcript_id "5_00106366"; exon_number "22"; gene_name "uc001uwh.2"; oId "uc001uwh.2"; nearest_ref "uc001uwh.2"; class_code "="; tss_id "TSS35561"; p_id "P35526";
chr13	hg19_knownGene	exon	37622701	37622736	.	-	.	gene_id "XLOC_039009"; transcript_id "5_00106366"; exon_number "23"; gene_name "uc001uwh.2"; oId "uc001uwh.2"; nearest_ref "uc001uwh.2"; class_code "="; tss_id "TSS35561"; p_id "P35526";
chr13	hg19_knownGene	exon	37625625	37625720	.	-	.	gene_id "XLOC_039009"; transcript_id "5_00106366"; exon_number "24"; gene_name "uc001uwh.2"; oId "uc001uwh.2"; nearest_ref "uc001uwh.2"; class_code "="; tss_id "TSS35561"; p_id "P35526";
chr13	hg19_knownGene	exon	37633617	37633850	.	-	.	gene_id "XLOC_039009"; transcript_id "5_00106366"; exon_number "25"; gene_name "uc001uwh.2"; oId "uc001uwh.2"; nearest_ref "uc001uwh.2"; class_code "="; tss_id "TSS35561"; p_id "P35526";
chr13	hg19_knownGene	exon	37583453	37583946	.	-	.	gene_id "XLOC_039009"; transcript_id "5_00106365"; exon_number "1"; gene_name "uc001uwg.2"; oId "uc001uwg.2"; nearest_ref "uc001uwg.2"; class_code "="; tss_id "TSS35561"; p_id "P35533";
chr13	hg19_knownGene	exon	37584689	37584792	.	-	.	gene_id "XLOC_039009"; transcript_id "5_00106365"; exon_number "2"; gene_name "uc001uwg.2"; oId "uc001uwg.2"; nearest_ref "uc001uwg.2"; class_code "="; tss_id "TSS35561"; p_id "P35533";
chr13	hg19_knownGene	exon	37586329	37586434	.	-	.	gene_id "XLOC_039009"; transcript_id "5_00106365"; exon_number "3"; gene_name "uc001uwg.2"; oId "uc001uwg.2"; nearest_ref "uc001uwg.2"; class_code "="; tss_id "TSS35561"; p_id "P35533";
chr13	hg19_knownGene	exon	37591382	37591501	.	-	.	gene_id "XLOC_039009"; transcript_id "5_00106365"; exon_number "4"; gene_name "uc001uwg.2"; oId "uc001uwg.2"; nearest_ref "uc001uwg.2"; class_code "="; tss_id "TSS35561"; p_id "P35533";
chr13	hg19_knownGene	exon	37593479	37593534	.	-	.	gene_id "XLOC_039009"; transcript_id "5_00106365"; exon_number "5"; gene_name "uc001uwg.2"; oId "uc001uwg.2"; nearest_ref "uc001uwg.2"; class_code "="; tss_id "TSS35561"; p_id "P35533";
chr13	hg19_knownGene	exon	37595585	37595739	.	-	.	gene_id "XLOC_039009"; transcript_id "5_00106365"; exon_number "6"; gene_name "uc001uwg.2"; oId "uc001uwg.2"; nearest_ref "uc001uwg.2"; class_code "="; tss_id "TSS35561"; p_id "P35533";
chr13	hg19_knownGene	exon	37596148	37596217	.	-	.	gene_id "XLOC_039009"; transcript_id "5_00106365"; exon_number "7"; gene_name "uc001uwg.2"; oId "uc001uwg.2"; nearest_ref "uc001uwg.2"; class_code "="; tss_id "TSS35561"; p_id "P35533";
chr13	hg19_knownGene	exon	37598172	37598330	.	-	.	gene_id "XLOC_039009"; transcript_id "5_00106365"; exon_number "8"; gene_name "uc001uwg.2"; oId "uc001uwg.2"; nearest_ref "uc001uwg.2"; class_code "="; tss_id "TSS35561"; p_id "P35533";
chr13	hg19_knownGene	exon	37598477	37598579	.	-	.	gene_id "XLOC_039009"; transcript_id "5_00106365"; exon_number "9"; gene_name "uc001uwg.2"; oId "uc001uwg.2"; nearest_ref "uc001uwg.2"; class_code "="; tss_id "TSS35561"; p_id "P35533";
chr13	hg19_knownGene	exon	37599457	37599574	.	-	.	gene_id "XLOC_039009"; transcript_id "5_00106365"; exon_number "10"; gene_name "uc001uwg.2"; oId "uc001uwg.2"; nearest_ref "uc001uwg.2"; class_code "="; tss_id "TSS35561"; p_id "P35533";
chr13	hg19_knownGene	exon	37600341	37600373	.	-	.	gene_id "XLOC_039009"; transcript_id "5_00106365"; exon_number "11"; gene_name "uc001uwg.2"; oId "uc001uwg.2"; nearest_ref "uc001uwg.2"; class_code "="; tss_id "TSS35561"; p_id "P35533";
chr13	hg19_knownGene	exon	37600927	37600953	.	-	.	gene_id "XLOC_039009"; transcript_id "5_00106365"; exon_number "12"; gene_name "uc001uwg.2"; oId "uc001uwg.2"; nearest_ref "uc001uwg.2"; class_code "="; tss_id "TSS35561"; p_id "P35533";
chr13	hg19_knownGene	exon	37602285	37602442	.	-	.	gene_id "XLOC_039009"; transcript_id "5_00106365"; exon_number "13"; gene_name "uc001uwg.2"; oId "uc001uwg.2"; nearest_ref "uc001uwg.2"; class_code "="; tss_id "TSS35561"; p_id "P35533";
chr13	hg19_knownGene	exon	37603902	37603973	.	-	.	gene_id "XLOC_039009"; transcript_id "5_00106365"; exon_number "14"; gene_name "uc001uwg.2"; oId "uc001uwg.2"; nearest_ref "uc001uwg.2"; class_code "="; tss_id "TSS35561"; p_id "P35533";
chr13	hg19_knownGene	exon	37605704	37605760	.	-	.	gene_id "XLOC_039009"; transcript_id "5_00106365"; exon_number "15"; gene_name "uc001uwg.2"; oId "uc001uwg.2"; nearest_ref "uc001uwg.2"; class_code "="; tss_id "TSS35561"; p_id "P35533";
chr13	hg19_knownGene	exon	37605876	37606032	.	-	.	gene_id "XLOC_039009"; transcript_id "5_00106365"; exon_number "16"; gene_name "uc001uwg.2"; oId "uc001uwg.2"; nearest_ref "uc001uwg.2"; class_code "="; tss_id "TSS35561"; p_id "P35533";
chr13	hg19_knownGene	exon	37607586	37607725	.	-	.	gene_id "XLOC_039009"; transcript_id "5_00106365"; exon_number "17"; gene_name "uc001uwg.2"; oId "uc001uwg.2"; nearest_ref "uc001uwg.2"; class_code "="; tss_id "TSS35561"; p_id "P35533";
chr13	hg19_knownGene	exon	37614542	37614595	.	-	.	gene_id "XLOC_039009"; transcript_id "5_00106365"; exon_number "18"; gene_name "uc001uwg.2"; oId "uc001uwg.2"; nearest_ref "uc001uwg.2"; class_code "="; tss_id "TSS35561"; p_id "P35533";
chr13	hg19_knownGene	exon	37614713	37614829	.	-	.	gene_id "XLOC_039009"; transcript_id "5_00106365"; exon_number "19"; gene_name "uc001uwg.2"; oId "uc001uwg.2"; nearest_ref "uc001uwg.2"; class_code "="; tss_id "TSS35561"; p_id "P35533";
chr13	hg19_knownGene	exon	37618215	37618318	.	-	.	gene_id "XLOC_039009"; transcript_id "5_00106365"; exon_number "20"; gene_name "uc001uwg.2"; oId "uc001uwg.2"; nearest_ref "uc001uwg.2"; class_code "="; tss_id "TSS35561"; p_id "P35533";
chr13	hg19_knownGene	exon	37619384	37619510	.	-	.	gene_id "XLOC_039009"; transcript_id "5_00106365"; exon_number "21"; gene_name "uc001uwg.2"; oId "uc001uwg.2"; nearest_ref "uc001uwg.2"; class_code "="; tss_id "TSS35561"; p_id "P35533";
chr13	hg19_knownGene	exon	37621672	37621738	.	-	.	gene_id "XLOC_039009"; transcript_id "5_00106365"; exon_number "22"; gene_name "uc001uwg.2"; oId "uc001uwg.2"; nearest_ref "uc001uwg.2"; class_code "="; tss_id "TSS35561"; p_id "P35533";
chr13	hg19_knownGene	exon	37622015	37622073	.	-	.	gene_id "XLOC_039009"; transcript_id "5_00106365"; exon_number "23"; gene_name "uc001uwg.2"; oId "uc001uwg.2"; nearest_ref "uc001uwg.2"; class_code "="; tss_id "TSS35561"; p_id "P35533";
chr13	hg19_knownGene	exon	37622701	37622736	.	-	.	gene_id "XLOC_039009"; transcript_id "5_00106365"; exon_number "24"; gene_name "uc001uwg.2"; oId "uc001uwg.2"; nearest_ref "uc001uwg.2"; class_code "="; tss_id "TSS35561"; p_id "P35533";
chr13	hg19_knownGene	exon	37625625	37625720	.	-	.	gene_id "XLOC_039009"; transcript_id "5_00106365"; exon_number "25"; gene_name "uc001uwg.2"; oId "uc001uwg.2"; nearest_ref "uc001uwg.2"; class_code "="; tss_id "TSS35561"; p_id "P35533";
chr13	hg19_knownGene	exon	37633696	37633850	.	-	.	gene_id "XLOC_039009"; transcript_id "5_00106365"; exon_number "26"; gene_name "uc001uwg.2"; oId "uc001uwg.2"; nearest_ref "uc001uwg.2"; class_code "="; tss_id "TSS35561"; p_id "P35533";
chr13	hg19_knownGene	exon	37596826	37597181	.	-	.	gene_id "XLOC_039009"; transcript_id "5_00106370"; exon_number "1"; gene_name "uc010tes.1"; oId "uc010tes.1"; nearest_ref "uc010tes.1"; class_code "="; tss_id "TSS35561"; p_id "P35530";
chr13	hg19_knownGene	exon	37598172	37598330	.	-	.	gene_id "XLOC_039009"; transcript_id "5_00106370"; exon_number "2"; gene_name "uc010tes.1"; oId "uc010tes.1"; nearest_ref "uc010tes.1"; class_code "="; tss_id "TSS35561"; p_id "P35530";
chr13	hg19_knownGene	exon	37598477	37598579	.	-	.	gene_id "XLOC_039009"; transcript_id "5_00106370"; exon_number "3"; gene_name "uc010tes.1"; oId "uc010tes.1"; nearest_ref "uc010tes.1"; class_code "="; tss_id "TSS35561"; p_id "P35530";
chr13	hg19_knownGene	exon	37599457	37599574	.	-	.	gene_id "XLOC_039009"; transcript_id "5_00106370"; exon_number "4"; gene_name "uc010tes.1"; oId "uc010tes.1"; nearest_ref "uc010tes.1"; class_code "="; tss_id "TSS35561"; p_id "P35530";
chr13	hg19_knownGene	exon	37600341	37600373	.	-	.	gene_id "XLOC_039009"; transcript_id "5_00106370"; exon_number "5"; gene_name "uc010tes.1"; oId "uc010tes.1"; nearest_ref "uc010tes.1"; class_code "="; tss_id "TSS35561"; p_id "P35530";
chr13	hg19_knownGene	exon	37600927	37600953	.	-	.	gene_id "XLOC_039009"; transcript_id "5_00106370"; exon_number "6"; gene_name "uc010tes.1"; oId "uc010tes.1"; nearest_ref "uc010tes.1"; class_code "="; tss_id "TSS35561"; p_id "P35530";
chr13	hg19_knownGene	exon	37602285	37602442	.	-	.	gene_id "XLOC_039009"; transcript_id "5_00106370"; exon_number "7"; gene_name "uc010tes.1"; oId "uc010tes.1"; nearest_ref "uc010tes.1"; class_code "="; tss_id "TSS35561"; p_id "P35530";
chr13	hg19_knownGene	exon	37605704	37605760	.	-	.	gene_id "XLOC_039009"; transcript_id "5_00106370"; exon_number "8"; gene_name "uc010tes.1"; oId "uc010tes.1"; nearest_ref "uc010tes.1"; class_code "="; tss_id "TSS35561"; p_id "P35530";
chr13	hg19_knownGene	exon	37605876	37606032	.	-	.	gene_id "XLOC_039009"; transcript_id "5_00106370"; exon_number "9"; gene_name "uc010tes.1"; oId "uc010tes.1"; nearest_ref "uc010tes.1"; class_code "="; tss_id "TSS35561"; p_id "P35530";
chr13	hg19_knownGene	exon	37607586	37607725	.	-	.	gene_id "XLOC_039009"; transcript_id "5_00106370"; exon_number "10"; gene_name "uc010tes.1"; oId "uc010tes.1"; nearest_ref "uc010tes.1"; class_code "="; tss_id "TSS35561"; p_id "P35530";
chr13	hg19_knownGene	exon	37614542	37614595	.	-	.	gene_id "XLOC_039009"; transcript_id "5_00106370"; exon_number "11"; gene_name "uc010tes.1"; oId "uc010tes.1"; nearest_ref "uc010tes.1"; class_code "="; tss_id "TSS35561"; p_id "P35530";
chr13	hg19_knownGene	exon	37614713	37614829	.	-	.	gene_id "XLOC_039009"; transcript_id "5_00106370"; exon_number "12"; gene_name "uc010tes.1"; oId "uc010tes.1"; nearest_ref "uc010tes.1"; class_code "="; tss_id "TSS35561"; p_id "P35530";
chr13	hg19_knownGene	exon	37618215	37618318	.	-	.	gene_id "XLOC_039009"; transcript_id "5_00106370"; exon_number "13"; gene_name "uc010tes.1"; oId "uc010tes.1"; nearest_ref "uc010tes.1"; class_code "="; tss_id "TSS35561"; p_id "P35530";
chr13	hg19_knownGene	exon	37619384	37619510	.	-	.	gene_id "XLOC_039009"; transcript_id "5_00106370"; exon_number "14"; gene_name "uc010tes.1"; oId "uc010tes.1"; nearest_ref "uc010tes.1"; class_code "="; tss_id "TSS35561"; p_id "P35530";
chr13	hg19_knownGene	exon	37621672	37621738	.	-	.	gene_id "XLOC_039009"; transcript_id "5_00106370"; exon_number "15"; gene_name "uc010tes.1"; oId "uc010tes.1"; nearest_ref "uc010tes.1"; class_code "="; tss_id "TSS35561"; p_id "P35530";
chr13	hg19_knownGene	exon	37622015	37622073	.	-	.	gene_id "XLOC_039009"; transcript_id "5_00106370"; exon_number "16"; gene_name "uc010tes.1"; oId "uc010tes.1"; nearest_ref "uc010tes.1"; class_code "="; tss_id "TSS35561"; p_id "P35530";
chr13	hg19_knownGene	exon	37625625	37625720	.	-	.	gene_id "XLOC_039009"; transcript_id "5_00106370"; exon_number "17"; gene_name "uc010tes.1"; oId "uc010tes.1"; nearest_ref "uc010tes.1"; class_code "="; tss_id "TSS35561"; p_id "P35530";
chr13	hg19_knownGene	exon	37633696	37633850	.	-	.	gene_id "XLOC_039009"; transcript_id "5_00106370"; exon_number "18"; gene_name "uc010tes.1"; oId "uc010tes.1"; nearest_ref "uc010tes.1"; class_code "="; tss_id "TSS35561"; p_id "P35530";
chr13	hg19_knownGene	exon	37597686	37598330	.	-	.	gene_id "XLOC_039009"; transcript_id "5_00106371"; exon_number "1"; gene_name "uc001uwl.1"; oId "uc001uwl.1"; nearest_ref "uc001uwl.1"; class_code "="; tss_id "TSS35562"; p_id "P35531";
chr13	hg19_knownGene	exon	37598477	37598579	.	-	.	gene_id "XLOC_039009"; transcript_id "5_00106371"; exon_number "2"; gene_name "uc001uwl.1"; oId "uc001uwl.1"; nearest_ref "uc001uwl.1"; class_code "="; tss_id "TSS35562"; p_id "P35531";
chr13	hg19_knownGene	exon	37599457	37599574	.	-	.	gene_id "XLOC_039009"; transcript_id "5_00106371"; exon_number "3"; gene_name "uc001uwl.1"; oId "uc001uwl.1"; nearest_ref "uc001uwl.1"; class_code "="; tss_id "TSS35562"; p_id "P35531";
chr13	hg19_knownGene	exon	37600341	37600373	.	-	.	gene_id "XLOC_039009"; transcript_id "5_00106371"; exon_number "4"; gene_name "uc001uwl.1"; oId "uc001uwl.1"; nearest_ref "uc001uwl.1"; class_code "="; tss_id "TSS35562"; p_id "P35531";
chr13	hg19_knownGene	exon	37600927	37600953	.	-	.	gene_id "XLOC_039009"; transcript_id "5_00106371"; exon_number "5"; gene_name "uc001uwl.1"; oId "uc001uwl.1"; nearest_ref "uc001uwl.1"; class_code "="; tss_id "TSS35562"; p_id "P35531";
chr13	hg19_knownGene	exon	37602285	37602442	.	-	.	gene_id "XLOC_039009"; transcript_id "5_00106371"; exon_number "6"; gene_name "uc001uwl.1"; oId "uc001uwl.1"; nearest_ref "uc001uwl.1"; class_code "="; tss_id "TSS35562"; p_id "P35531";
chr13	hg19_knownGene	exon	37603902	37603973	.	-	.	gene_id "XLOC_039009"; transcript_id "5_00106371"; exon_number "7"; gene_name "uc001uwl.1"; oId "uc001uwl.1"; nearest_ref "uc001uwl.1"; class_code "="; tss_id "TSS35562"; p_id "P35531";
chr13	hg19_knownGene	exon	37605704	37605760	.	-	.	gene_id "XLOC_039009"; transcript_id "5_00106371"; exon_number "8"; gene_name "uc001uwl.1"; oId "uc001uwl.1"; nearest_ref "uc001uwl.1"; class_code "="; tss_id "TSS35562"; p_id "P35531";
chr13	hg19_knownGene	exon	37605876	37606032	.	-	.	gene_id "XLOC_039009"; transcript_id "5_00106371"; exon_number "9"; gene_name "uc001uwl.1"; oId "uc001uwl.1"; nearest_ref "uc001uwl.1"; class_code "="; tss_id "TSS35562"; p_id "P35531";
chr13	hg19_knownGene	exon	37607586	37607725	.	-	.	gene_id "XLOC_039009"; transcript_id "5_00106371"; exon_number "10"; gene_name "uc001uwl.1"; oId "uc001uwl.1"; nearest_ref "uc001uwl.1"; class_code "="; tss_id "TSS35562"; p_id "P35531";
chr13	hg19_knownGene	exon	37614542	37614595	.	-	.	gene_id "XLOC_039009"; transcript_id "5_00106371"; exon_number "11"; gene_name "uc001uwl.1"; oId "uc001uwl.1"; nearest_ref "uc001uwl.1"; class_code "="; tss_id "TSS35562"; p_id "P35531";
chr13	hg19_knownGene	exon	37614713	37614829	.	-	.	gene_id "XLOC_039009"; transcript_id "5_00106371"; exon_number "12"; gene_name "uc001uwl.1"; oId "uc001uwl.1"; nearest_ref "uc001uwl.1"; class_code "="; tss_id "TSS35562"; p_id "P35531";
chr13	hg19_knownGene	exon	37618215	37618318	.	-	.	gene_id "XLOC_039009"; transcript_id "5_00106371"; exon_number "13"; gene_name "uc001uwl.1"; oId "uc001uwl.1"; nearest_ref "uc001uwl.1"; class_code "="; tss_id "TSS35562"; p_id "P35531";
chr13	hg19_knownGene	exon	37619384	37619510	.	-	.	gene_id "XLOC_039009"; transcript_id "5_00106371"; exon_number "14"; gene_name "uc001uwl.1"; oId "uc001uwl.1"; nearest_ref "uc001uwl.1"; class_code "="; tss_id "TSS35562"; p_id "P35531";
chr13	hg19_knownGene	exon	37621672	37621738	.	-	.	gene_id "XLOC_039009"; transcript_id "5_00106371"; exon_number "15"; gene_name "uc001uwl.1"; oId "uc001uwl.1"; nearest_ref "uc001uwl.1"; class_code "="; tss_id "TSS35562"; p_id "P35531";
chr13	hg19_knownGene	exon	37622015	37622073	.	-	.	gene_id "XLOC_039009"; transcript_id "5_00106371"; exon_number "16"; gene_name "uc001uwl.1"; oId "uc001uwl.1"; nearest_ref "uc001uwl.1"; class_code "="; tss_id "TSS35562"; p_id "P35531";
chr13	hg19_knownGene	exon	37622701	37622736	.	-	.	gene_id "XLOC_039009"; transcript_id "5_00106371"; exon_number "17"; gene_name "uc001uwl.1"; oId "uc001uwl.1"; nearest_ref "uc001uwl.1"; class_code "="; tss_id "TSS35562"; p_id "P35531";
chr13	hg19_knownGene	exon	37625625	37625720	.	-	.	gene_id "XLOC_039009"; transcript_id "5_00106371"; exon_number "18"; gene_name "uc001uwl.1"; oId "uc001uwl.1"; nearest_ref "uc001uwl.1"; class_code "="; tss_id "TSS35562"; p_id "P35531";
chr13	Cufflinks	exon	37677397	37679801	.	-	.	gene_id "XLOC_039010"; transcript_id "5_00106372"; exon_number "1"; gene_name "uc001uwm.1"; oId "uc001uwm.1"; nearest_ref "uc001uwm.1"; class_code "c";
chr13	hg19_knownGene	exon	38136720	38137507	.	-	.	gene_id "XLOC_039011"; transcript_id "5_00106373"; exon_number "1"; gene_name "uc010tet.1"; oId "uc010tet.1"; nearest_ref "uc010tet.1"; class_code "="; tss_id "TSS35563"; p_id "P35543";
chr13	hg19_knownGene	exon	38138656	38138697	.	-	.	gene_id "XLOC_039011"; transcript_id "5_00106373"; exon_number "2"; gene_name "uc010tet.1"; oId "uc010tet.1"; nearest_ref "uc010tet.1"; class_code "="; tss_id "TSS35563"; p_id "P35543";
chr13	hg19_knownGene	exon	38143437	38143520	.	-	.	gene_id "XLOC_039011"; transcript_id "5_00106373"; exon_number "3"; gene_name "uc010tet.1"; oId "uc010tet.1"; nearest_ref "uc010tet.1"; class_code "="; tss_id "TSS35563"; p_id "P35543";
chr13	hg19_knownGene	exon	38143881	38143958	.	-	.	gene_id "XLOC_039011"; transcript_id "5_00106373"; exon_number "4"; gene_name "uc010tet.1"; oId "uc010tet.1"; nearest_ref "uc010tet.1"; class_code "="; tss_id "TSS35563"; p_id "P35543";
chr13	hg19_knownGene	exon	38144717	38144806	.	-	.	gene_id "XLOC_039011"; transcript_id "5_00106373"; exon_number "5"; gene_name "uc010tet.1"; oId "uc010tet.1"; nearest_ref "uc010tet.1"; class_code "="; tss_id "TSS35563"; p_id "P35543";
chr13	hg19_knownGene	exon	38145506	38145595	.	-	.	gene_id "XLOC_039011"; transcript_id "5_00106373"; exon_number "6"; gene_name "uc010tet.1"; oId "uc010tet.1"; nearest_ref "uc010tet.1"; class_code "="; tss_id "TSS35563"; p_id "P35543";
chr13	hg19_knownGene	exon	38151890	38151935	.	-	.	gene_id "XLOC_039011"; transcript_id "5_00106373"; exon_number "7"; gene_name "uc010tet.1"; oId "uc010tet.1"; nearest_ref "uc010tet.1"; class_code "="; tss_id "TSS35563"; p_id "P35543";
chr13	hg19_knownGene	exon	38152981	38153048	.	-	.	gene_id "XLOC_039011"; transcript_id "5_00106373"; exon_number "8"; gene_name "uc010tet.1"; oId "uc010tet.1"; nearest_ref "uc010tet.1"; class_code "="; tss_id "TSS35563"; p_id "P35543";
chr13	hg19_knownGene	exon	38153156	38153258	.	-	.	gene_id "XLOC_039011"; transcript_id "5_00106373"; exon_number "9"; gene_name "uc010tet.1"; oId "uc010tet.1"; nearest_ref "uc010tet.1"; class_code "="; tss_id "TSS35563"; p_id "P35543";
chr13	hg19_knownGene	exon	38153366	38153496	.	-	.	gene_id "XLOC_039011"; transcript_id "5_00106373"; exon_number "10"; gene_name "uc010tet.1"; oId "uc010tet.1"; nearest_ref "uc010tet.1"; class_code "="; tss_id "TSS35563"; p_id "P35543";
chr13	hg19_knownGene	exon	38153998	38154128	.	-	.	gene_id "XLOC_039011"; transcript_id "5_00106373"; exon_number "11"; gene_name "uc010tet.1"; oId "uc010tet.1"; nearest_ref "uc010tet.1"; class_code "="; tss_id "TSS35563"; p_id "P35543";
chr13	hg19_knownGene	exon	38154698	38154834	.	-	.	gene_id "XLOC_039011"; transcript_id "5_00106373"; exon_number "12"; gene_name "uc010tet.1"; oId "uc010tet.1"; nearest_ref "uc010tet.1"; class_code "="; tss_id "TSS35563"; p_id "P35543";
chr13	hg19_knownGene	exon	38136720	38137507	.	-	.	gene_id "XLOC_039011"; transcript_id "5_00106377"; exon_number "1"; gene_name "uc001uwr.2"; oId "uc001uwr.2"; nearest_ref "uc001uwr.2"; class_code "="; tss_id "TSS35564"; p_id "P35542";
chr13	hg19_knownGene	exon	38138656	38138697	.	-	.	gene_id "XLOC_039011"; transcript_id "5_00106377"; exon_number "2"; gene_name "uc001uwr.2"; oId "uc001uwr.2"; nearest_ref "uc001uwr.2"; class_code "="; tss_id "TSS35564"; p_id "P35542";
chr13	hg19_knownGene	exon	38143881	38143958	.	-	.	gene_id "XLOC_039011"; transcript_id "5_00106377"; exon_number "3"; gene_name "uc001uwr.2"; oId "uc001uwr.2"; nearest_ref "uc001uwr.2"; class_code "="; tss_id "TSS35564"; p_id "P35542";
chr13	hg19_knownGene	exon	38144717	38144806	.	-	.	gene_id "XLOC_039011"; transcript_id "5_00106377"; exon_number "4"; gene_name "uc001uwr.2"; oId "uc001uwr.2"; nearest_ref "uc001uwr.2"; class_code "="; tss_id "TSS35564"; p_id "P35542";
chr13	hg19_knownGene	exon	38145506	38145595	.	-	.	gene_id "XLOC_039011"; transcript_id "5_00106377"; exon_number "5"; gene_name "uc001uwr.2"; oId "uc001uwr.2"; nearest_ref "uc001uwr.2"; class_code "="; tss_id "TSS35564"; p_id "P35542";
chr13	hg19_knownGene	exon	38151890	38151935	.	-	.	gene_id "XLOC_039011"; transcript_id "5_00106377"; exon_number "6"; gene_name "uc001uwr.2"; oId "uc001uwr.2"; nearest_ref "uc001uwr.2"; class_code "="; tss_id "TSS35564"; p_id "P35542";
chr13	hg19_knownGene	exon	38152981	38153048	.	-	.	gene_id "XLOC_039011"; transcript_id "5_00106377"; exon_number "7"; gene_name "uc001uwr.2"; oId "uc001uwr.2"; nearest_ref "uc001uwr.2"; class_code "="; tss_id "TSS35564"; p_id "P35542";
chr13	hg19_knownGene	exon	38153156	38153258	.	-	.	gene_id "XLOC_039011"; transcript_id "5_00106377"; exon_number "8"; gene_name "uc001uwr.2"; oId "uc001uwr.2"; nearest_ref "uc001uwr.2"; class_code "="; tss_id "TSS35564"; p_id "P35542";
chr13	hg19_knownGene	exon	38153366	38153496	.	-	.	gene_id "XLOC_039011"; transcript_id "5_00106377"; exon_number "9"; gene_name "uc001uwr.2"; oId "uc001uwr.2"; nearest_ref "uc001uwr.2"; class_code "="; tss_id "TSS35564"; p_id "P35542";
chr13	hg19_knownGene	exon	38153998	38154128	.	-	.	gene_id "XLOC_039011"; transcript_id "5_00106377"; exon_number "10"; gene_name "uc001uwr.2"; oId "uc001uwr.2"; nearest_ref "uc001uwr.2"; class_code "="; tss_id "TSS35564"; p_id "P35542";
chr13	hg19_knownGene	exon	38154698	38154834	.	-	.	gene_id "XLOC_039011"; transcript_id "5_00106377"; exon_number "11"; gene_name "uc001uwr.2"; oId "uc001uwr.2"; nearest_ref "uc001uwr.2"; class_code "="; tss_id "TSS35564"; p_id "P35542";
chr13	hg19_knownGene	exon	38156503	38156651	.	-	.	gene_id "XLOC_039011"; transcript_id "5_00106377"; exon_number "12"; gene_name "uc001uwr.2"; oId "uc001uwr.2"; nearest_ref "uc001uwr.2"; class_code "="; tss_id "TSS35564"; p_id "P35542";
chr13	hg19_knownGene	exon	38158106	38158240	.	-	.	gene_id "XLOC_039011"; transcript_id "5_00106377"; exon_number "13"; gene_name "uc001uwr.2"; oId "uc001uwr.2"; nearest_ref "uc001uwr.2"; class_code "="; tss_id "TSS35564"; p_id "P35542";
chr13	hg19_knownGene	exon	38158853	38159065	.	-	.	gene_id "XLOC_039011"; transcript_id "5_00106377"; exon_number "14"; gene_name "uc001uwr.2"; oId "uc001uwr.2"; nearest_ref "uc001uwr.2"; class_code "="; tss_id "TSS35564"; p_id "P35542";
chr13	hg19_knownGene	exon	38160276	38160417	.	-	.	gene_id "XLOC_039011"; transcript_id "5_00106377"; exon_number "15"; gene_name "uc001uwr.2"; oId "uc001uwr.2"; nearest_ref "uc001uwr.2"; class_code "="; tss_id "TSS35564"; p_id "P35542";
chr13	hg19_knownGene	exon	38160919	38161065	.	-	.	gene_id "XLOC_039011"; transcript_id "5_00106377"; exon_number "16"; gene_name "uc001uwr.2"; oId "uc001uwr.2"; nearest_ref "uc001uwr.2"; class_code "="; tss_id "TSS35564"; p_id "P35542";
chr13	hg19_knownGene	exon	38161959	38162123	.	-	.	gene_id "XLOC_039011"; transcript_id "5_00106377"; exon_number "17"; gene_name "uc001uwr.2"; oId "uc001uwr.2"; nearest_ref "uc001uwr.2"; class_code "="; tss_id "TSS35564"; p_id "P35542";
chr13	hg19_knownGene	exon	38164509	38164666	.	-	.	gene_id "XLOC_039011"; transcript_id "5_00106377"; exon_number "18"; gene_name "uc001uwr.2"; oId "uc001uwr.2"; nearest_ref "uc001uwr.2"; class_code "="; tss_id "TSS35564"; p_id "P35542";
chr13	hg19_knownGene	exon	38166237	38166301	.	-	.	gene_id "XLOC_039011"; transcript_id "5_00106377"; exon_number "19"; gene_name "uc001uwr.2"; oId "uc001uwr.2"; nearest_ref "uc001uwr.2"; class_code "="; tss_id "TSS35564"; p_id "P35542";
chr13	hg19_knownGene	exon	38171321	38171419	.	-	.	gene_id "XLOC_039011"; transcript_id "5_00106377"; exon_number "20"; gene_name "uc001uwr.2"; oId "uc001uwr.2"; nearest_ref "uc001uwr.2"; class_code "="; tss_id "TSS35564"; p_id "P35542";
chr13	hg19_knownGene	exon	38172745	38172981	.	-	.	gene_id "XLOC_039011"; transcript_id "5_00106377"; exon_number "21"; gene_name "uc001uwr.2"; oId "uc001uwr.2"; nearest_ref "uc001uwr.2"; class_code "="; tss_id "TSS35564"; p_id "P35542";
chr13	hg19_knownGene	exon	38136720	38137507	.	-	.	gene_id "XLOC_039011"; transcript_id "5_00106376"; exon_number "1"; gene_name "uc001uwq.2"; oId "uc001uwq.2"; nearest_ref "uc001uwq.2"; class_code "="; tss_id "TSS35564"; p_id "P35536";
chr13	hg19_knownGene	exon	38138656	38138697	.	-	.	gene_id "XLOC_039011"; transcript_id "5_00106376"; exon_number "2"; gene_name "uc001uwq.2"; oId "uc001uwq.2"; nearest_ref "uc001uwq.2"; class_code "="; tss_id "TSS35564"; p_id "P35536";
chr13	hg19_knownGene	exon	38143881	38143958	.	-	.	gene_id "XLOC_039011"; transcript_id "5_00106376"; exon_number "3"; gene_name "uc001uwq.2"; oId "uc001uwq.2"; nearest_ref "uc001uwq.2"; class_code "="; tss_id "TSS35564"; p_id "P35536";
chr13	hg19_knownGene	exon	38144717	38144806	.	-	.	gene_id "XLOC_039011"; transcript_id "5_00106376"; exon_number "4"; gene_name "uc001uwq.2"; oId "uc001uwq.2"; nearest_ref "uc001uwq.2"; class_code "="; tss_id "TSS35564"; p_id "P35536";
chr13	hg19_knownGene	exon	38151890	38151935	.	-	.	gene_id "XLOC_039011"; transcript_id "5_00106376"; exon_number "5"; gene_name "uc001uwq.2"; oId "uc001uwq.2"; nearest_ref "uc001uwq.2"; class_code "="; tss_id "TSS35564"; p_id "P35536";
chr13	hg19_knownGene	exon	38152981	38153048	.	-	.	gene_id "XLOC_039011"; transcript_id "5_00106376"; exon_number "6"; gene_name "uc001uwq.2"; oId "uc001uwq.2"; nearest_ref "uc001uwq.2"; class_code "="; tss_id "TSS35564"; p_id "P35536";
chr13	hg19_knownGene	exon	38153156	38153258	.	-	.	gene_id "XLOC_039011"; transcript_id "5_00106376"; exon_number "7"; gene_name "uc001uwq.2"; oId "uc001uwq.2"; nearest_ref "uc001uwq.2"; class_code "="; tss_id "TSS35564"; p_id "P35536";
chr13	hg19_knownGene	exon	38153366	38153496	.	-	.	gene_id "XLOC_039011"; transcript_id "5_00106376"; exon_number "8"; gene_name "uc001uwq.2"; oId "uc001uwq.2"; nearest_ref "uc001uwq.2"; class_code "="; tss_id "TSS35564"; p_id "P35536";
chr13	hg19_knownGene	exon	38153998	38154128	.	-	.	gene_id "XLOC_039011"; transcript_id "5_00106376"; exon_number "9"; gene_name "uc001uwq.2"; oId "uc001uwq.2"; nearest_ref "uc001uwq.2"; class_code "="; tss_id "TSS35564"; p_id "P35536";
chr13	hg19_knownGene	exon	38154698	38154834	.	-	.	gene_id "XLOC_039011"; transcript_id "5_00106376"; exon_number "10"; gene_name "uc001uwq.2"; oId "uc001uwq.2"; nearest_ref "uc001uwq.2"; class_code "="; tss_id "TSS35564"; p_id "P35536";
chr13	hg19_knownGene	exon	38156503	38156651	.	-	.	gene_id "XLOC_039011"; transcript_id "5_00106376"; exon_number "11"; gene_name "uc001uwq.2"; oId "uc001uwq.2"; nearest_ref "uc001uwq.2"; class_code "="; tss_id "TSS35564"; p_id "P35536";
chr13	hg19_knownGene	exon	38158106	38158240	.	-	.	gene_id "XLOC_039011"; transcript_id "5_00106376"; exon_number "12"; gene_name "uc001uwq.2"; oId "uc001uwq.2"; nearest_ref "uc001uwq.2"; class_code "="; tss_id "TSS35564"; p_id "P35536";
chr13	hg19_knownGene	exon	38158853	38159065	.	-	.	gene_id "XLOC_039011"; transcript_id "5_00106376"; exon_number "13"; gene_name "uc001uwq.2"; oId "uc001uwq.2"; nearest_ref "uc001uwq.2"; class_code "="; tss_id "TSS35564"; p_id "P35536";
chr13	hg19_knownGene	exon	38160276	38160417	.	-	.	gene_id "XLOC_039011"; transcript_id "5_00106376"; exon_number "14"; gene_name "uc001uwq.2"; oId "uc001uwq.2"; nearest_ref "uc001uwq.2"; class_code "="; tss_id "TSS35564"; p_id "P35536";
chr13	hg19_knownGene	exon	38160919	38161065	.	-	.	gene_id "XLOC_039011"; transcript_id "5_00106376"; exon_number "15"; gene_name "uc001uwq.2"; oId "uc001uwq.2"; nearest_ref "uc001uwq.2"; class_code "="; tss_id "TSS35564"; p_id "P35536";
chr13	hg19_knownGene	exon	38161959	38162123	.	-	.	gene_id "XLOC_039011"; transcript_id "5_00106376"; exon_number "16"; gene_name "uc001uwq.2"; oId "uc001uwq.2"; nearest_ref "uc001uwq.2"; class_code "="; tss_id "TSS35564"; p_id "P35536";
chr13	hg19_knownGene	exon	38164509	38164666	.	-	.	gene_id "XLOC_039011"; transcript_id "5_00106376"; exon_number "17"; gene_name "uc001uwq.2"; oId "uc001uwq.2"; nearest_ref "uc001uwq.2"; class_code "="; tss_id "TSS35564"; p_id "P35536";
chr13	hg19_knownGene	exon	38166237	38166301	.	-	.	gene_id "XLOC_039011"; transcript_id "5_00106376"; exon_number "18"; gene_name "uc001uwq.2"; oId "uc001uwq.2"; nearest_ref "uc001uwq.2"; class_code "="; tss_id "TSS35564"; p_id "P35536";
chr13	hg19_knownGene	exon	38171321	38171419	.	-	.	gene_id "XLOC_039011"; transcript_id "5_00106376"; exon_number "19"; gene_name "uc001uwq.2"; oId "uc001uwq.2"; nearest_ref "uc001uwq.2"; class_code "="; tss_id "TSS35564"; p_id "P35536";
chr13	hg19_knownGene	exon	38172745	38172981	.	-	.	gene_id "XLOC_039011"; transcript_id "5_00106376"; exon_number "20"; gene_name "uc001uwq.2"; oId "uc001uwq.2"; nearest_ref "uc001uwq.2"; class_code "="; tss_id "TSS35564"; p_id "P35536";
chr13	hg19_knownGene	exon	38136720	38137507	.	-	.	gene_id "XLOC_039011"; transcript_id "5_00106375"; exon_number "1"; gene_name "uc001uwp.3"; oId "uc001uwp.3"; nearest_ref "uc001uwp.3"; class_code "="; tss_id "TSS35564"; p_id "P35535";
chr13	hg19_knownGene	exon	38138656	38138697	.	-	.	gene_id "XLOC_039011"; transcript_id "5_00106375"; exon_number "2"; gene_name "uc001uwp.3"; oId "uc001uwp.3"; nearest_ref "uc001uwp.3"; class_code "="; tss_id "TSS35564"; p_id "P35535";
chr13	hg19_knownGene	exon	38143437	38143520	.	-	.	gene_id "XLOC_039011"; transcript_id "5_00106375"; exon_number "3"; gene_name "uc001uwp.3"; oId "uc001uwp.3"; nearest_ref "uc001uwp.3"; class_code "="; tss_id "TSS35564"; p_id "P35535";
chr13	hg19_knownGene	exon	38143881	38143958	.	-	.	gene_id "XLOC_039011"; transcript_id "5_00106375"; exon_number "4"; gene_name "uc001uwp.3"; oId "uc001uwp.3"; nearest_ref "uc001uwp.3"; class_code "="; tss_id "TSS35564"; p_id "P35535";
chr13	hg19_knownGene	exon	38144717	38144806	.	-	.	gene_id "XLOC_039011"; transcript_id "5_00106375"; exon_number "5"; gene_name "uc001uwp.3"; oId "uc001uwp.3"; nearest_ref "uc001uwp.3"; class_code "="; tss_id "TSS35564"; p_id "P35535";
chr13	hg19_knownGene	exon	38151890	38151935	.	-	.	gene_id "XLOC_039011"; transcript_id "5_00106375"; exon_number "6"; gene_name "uc001uwp.3"; oId "uc001uwp.3"; nearest_ref "uc001uwp.3"; class_code "="; tss_id "TSS35564"; p_id "P35535";
chr13	hg19_knownGene	exon	38152981	38153048	.	-	.	gene_id "XLOC_039011"; transcript_id "5_00106375"; exon_number "7"; gene_name "uc001uwp.3"; oId "uc001uwp.3"; nearest_ref "uc001uwp.3"; class_code "="; tss_id "TSS35564"; p_id "P35535";
chr13	hg19_knownGene	exon	38153156	38153258	.	-	.	gene_id "XLOC_039011"; transcript_id "5_00106375"; exon_number "8"; gene_name "uc001uwp.3"; oId "uc001uwp.3"; nearest_ref "uc001uwp.3"; class_code "="; tss_id "TSS35564"; p_id "P35535";
chr13	hg19_knownGene	exon	38153366	38153496	.	-	.	gene_id "XLOC_039011"; transcript_id "5_00106375"; exon_number "9"; gene_name "uc001uwp.3"; oId "uc001uwp.3"; nearest_ref "uc001uwp.3"; class_code "="; tss_id "TSS35564"; p_id "P35535";
chr13	hg19_knownGene	exon	38153998	38154128	.	-	.	gene_id "XLOC_039011"; transcript_id "5_00106375"; exon_number "10"; gene_name "uc001uwp.3"; oId "uc001uwp.3"; nearest_ref "uc001uwp.3"; class_code "="; tss_id "TSS35564"; p_id "P35535";
chr13	hg19_knownGene	exon	38154698	38154834	.	-	.	gene_id "XLOC_039011"; transcript_id "5_00106375"; exon_number "11"; gene_name "uc001uwp.3"; oId "uc001uwp.3"; nearest_ref "uc001uwp.3"; class_code "="; tss_id "TSS35564"; p_id "P35535";
chr13	hg19_knownGene	exon	38156503	38156651	.	-	.	gene_id "XLOC_039011"; transcript_id "5_00106375"; exon_number "12"; gene_name "uc001uwp.3"; oId "uc001uwp.3"; nearest_ref "uc001uwp.3"; class_code "="; tss_id "TSS35564"; p_id "P35535";
chr13	hg19_knownGene	exon	38158106	38158240	.	-	.	gene_id "XLOC_039011"; transcript_id "5_00106375"; exon_number "13"; gene_name "uc001uwp.3"; oId "uc001uwp.3"; nearest_ref "uc001uwp.3"; class_code "="; tss_id "TSS35564"; p_id "P35535";
chr13	hg19_knownGene	exon	38158853	38159065	.	-	.	gene_id "XLOC_039011"; transcript_id "5_00106375"; exon_number "14"; gene_name "uc001uwp.3"; oId "uc001uwp.3"; nearest_ref "uc001uwp.3"; class_code "="; tss_id "TSS35564"; p_id "P35535";
chr13	hg19_knownGene	exon	38160276	38160417	.	-	.	gene_id "XLOC_039011"; transcript_id "5_00106375"; exon_number "15"; gene_name "uc001uwp.3"; oId "uc001uwp.3"; nearest_ref "uc001uwp.3"; class_code "="; tss_id "TSS35564"; p_id "P35535";
chr13	hg19_knownGene	exon	38160919	38161065	.	-	.	gene_id "XLOC_039011"; transcript_id "5_00106375"; exon_number "16"; gene_name "uc001uwp.3"; oId "uc001uwp.3"; nearest_ref "uc001uwp.3"; class_code "="; tss_id "TSS35564"; p_id "P35535";
chr13	hg19_knownGene	exon	38161959	38162123	.	-	.	gene_id "XLOC_039011"; transcript_id "5_00106375"; exon_number "17"; gene_name "uc001uwp.3"; oId "uc001uwp.3"; nearest_ref "uc001uwp.3"; class_code "="; tss_id "TSS35564"; p_id "P35535";
chr13	hg19_knownGene	exon	38164509	38164666	.	-	.	gene_id "XLOC_039011"; transcript_id "5_00106375"; exon_number "18"; gene_name "uc001uwp.3"; oId "uc001uwp.3"; nearest_ref "uc001uwp.3"; class_code "="; tss_id "TSS35564"; p_id "P35535";
chr13	hg19_knownGene	exon	38166237	38166301	.	-	.	gene_id "XLOC_039011"; transcript_id "5_00106375"; exon_number "19"; gene_name "uc001uwp.3"; oId "uc001uwp.3"; nearest_ref "uc001uwp.3"; class_code "="; tss_id "TSS35564"; p_id "P35535";
chr13	hg19_knownGene	exon	38171321	38171419	.	-	.	gene_id "XLOC_039011"; transcript_id "5_00106375"; exon_number "20"; gene_name "uc001uwp.3"; oId "uc001uwp.3"; nearest_ref "uc001uwp.3"; class_code "="; tss_id "TSS35564"; p_id "P35535";
chr13	hg19_knownGene	exon	38172745	38172981	.	-	.	gene_id "XLOC_039011"; transcript_id "5_00106375"; exon_number "21"; gene_name "uc001uwp.3"; oId "uc001uwp.3"; nearest_ref "uc001uwp.3"; class_code "="; tss_id "TSS35564"; p_id "P35535";
chr13	hg19_knownGene	exon	38136720	38137507	.	-	.	gene_id "XLOC_039011"; transcript_id "5_00106374"; exon_number "1"; gene_name "uc001uwo.3"; oId "uc001uwo.3"; nearest_ref "uc001uwo.3"; class_code "="; tss_id "TSS35564"; p_id "P35541";
chr13	hg19_knownGene	exon	38138656	38138697	.	-	.	gene_id "XLOC_039011"; transcript_id "5_00106374"; exon_number "2"; gene_name "uc001uwo.3"; oId "uc001uwo.3"; nearest_ref "uc001uwo.3"; class_code "="; tss_id "TSS35564"; p_id "P35541";
chr13	hg19_knownGene	exon	38143437	38143520	.	-	.	gene_id "XLOC_039011"; transcript_id "5_00106374"; exon_number "3"; gene_name "uc001uwo.3"; oId "uc001uwo.3"; nearest_ref "uc001uwo.3"; class_code "="; tss_id "TSS35564"; p_id "P35541";
chr13	hg19_knownGene	exon	38143881	38143958	.	-	.	gene_id "XLOC_039011"; transcript_id "5_00106374"; exon_number "4"; gene_name "uc001uwo.3"; oId "uc001uwo.3"; nearest_ref "uc001uwo.3"; class_code "="; tss_id "TSS35564"; p_id "P35541";
chr13	hg19_knownGene	exon	38144717	38144806	.	-	.	gene_id "XLOC_039011"; transcript_id "5_00106374"; exon_number "5"; gene_name "uc001uwo.3"; oId "uc001uwo.3"; nearest_ref "uc001uwo.3"; class_code "="; tss_id "TSS35564"; p_id "P35541";
chr13	hg19_knownGene	exon	38145506	38145595	.	-	.	gene_id "XLOC_039011"; transcript_id "5_00106374"; exon_number "6"; gene_name "uc001uwo.3"; oId "uc001uwo.3"; nearest_ref "uc001uwo.3"; class_code "="; tss_id "TSS35564"; p_id "P35541";
chr13	hg19_knownGene	exon	38148709	38148789	.	-	.	gene_id "XLOC_039011"; transcript_id "5_00106374"; exon_number "7"; gene_name "uc001uwo.3"; oId "uc001uwo.3"; nearest_ref "uc001uwo.3"; class_code "="; tss_id "TSS35564"; p_id "P35541";
chr13	hg19_knownGene	exon	38151890	38151935	.	-	.	gene_id "XLOC_039011"; transcript_id "5_00106374"; exon_number "8"; gene_name "uc001uwo.3"; oId "uc001uwo.3"; nearest_ref "uc001uwo.3"; class_code "="; tss_id "TSS35564"; p_id "P35541";
chr13	hg19_knownGene	exon	38152981	38153048	.	-	.	gene_id "XLOC_039011"; transcript_id "5_00106374"; exon_number "9"; gene_name "uc001uwo.3"; oId "uc001uwo.3"; nearest_ref "uc001uwo.3"; class_code "="; tss_id "TSS35564"; p_id "P35541";
chr13	hg19_knownGene	exon	38153156	38153258	.	-	.	gene_id "XLOC_039011"; transcript_id "5_00106374"; exon_number "10"; gene_name "uc001uwo.3"; oId "uc001uwo.3"; nearest_ref "uc001uwo.3"; class_code "="; tss_id "TSS35564"; p_id "P35541";
chr13	hg19_knownGene	exon	38153366	38153496	.	-	.	gene_id "XLOC_039011"; transcript_id "5_00106374"; exon_number "11"; gene_name "uc001uwo.3"; oId "uc001uwo.3"; nearest_ref "uc001uwo.3"; class_code "="; tss_id "TSS35564"; p_id "P35541";
chr13	hg19_knownGene	exon	38153998	38154128	.	-	.	gene_id "XLOC_039011"; transcript_id "5_00106374"; exon_number "12"; gene_name "uc001uwo.3"; oId "uc001uwo.3"; nearest_ref "uc001uwo.3"; class_code "="; tss_id "TSS35564"; p_id "P35541";
chr13	hg19_knownGene	exon	38154698	38154834	.	-	.	gene_id "XLOC_039011"; transcript_id "5_00106374"; exon_number "13"; gene_name "uc001uwo.3"; oId "uc001uwo.3"; nearest_ref "uc001uwo.3"; class_code "="; tss_id "TSS35564"; p_id "P35541";
chr13	hg19_knownGene	exon	38156503	38156651	.	-	.	gene_id "XLOC_039011"; transcript_id "5_00106374"; exon_number "14"; gene_name "uc001uwo.3"; oId "uc001uwo.3"; nearest_ref "uc001uwo.3"; class_code "="; tss_id "TSS35564"; p_id "P35541";
chr13	hg19_knownGene	exon	38158106	38158240	.	-	.	gene_id "XLOC_039011"; transcript_id "5_00106374"; exon_number "15"; gene_name "uc001uwo.3"; oId "uc001uwo.3"; nearest_ref "uc001uwo.3"; class_code "="; tss_id "TSS35564"; p_id "P35541";
chr13	hg19_knownGene	exon	38158853	38159065	.	-	.	gene_id "XLOC_039011"; transcript_id "5_00106374"; exon_number "16"; gene_name "uc001uwo.3"; oId "uc001uwo.3"; nearest_ref "uc001uwo.3"; class_code "="; tss_id "TSS35564"; p_id "P35541";
chr13	hg19_knownGene	exon	38160276	38160417	.	-	.	gene_id "XLOC_039011"; transcript_id "5_00106374"; exon_number "17"; gene_name "uc001uwo.3"; oId "uc001uwo.3"; nearest_ref "uc001uwo.3"; class_code "="; tss_id "TSS35564"; p_id "P35541";
chr13	hg19_knownGene	exon	38160919	38161065	.	-	.	gene_id "XLOC_039011"; transcript_id "5_00106374"; exon_number "18"; gene_name "uc001uwo.3"; oId "uc001uwo.3"; nearest_ref "uc001uwo.3"; class_code "="; tss_id "TSS35564"; p_id "P35541";
chr13	hg19_knownGene	exon	38161959	38162123	.	-	.	gene_id "XLOC_039011"; transcript_id "5_00106374"; exon_number "19"; gene_name "uc001uwo.3"; oId "uc001uwo.3"; nearest_ref "uc001uwo.3"; class_code "="; tss_id "TSS35564"; p_id "P35541";
chr13	hg19_knownGene	exon	38164509	38164666	.	-	.	gene_id "XLOC_039011"; transcript_id "5_00106374"; exon_number "20"; gene_name "uc001uwo.3"; oId "uc001uwo.3"; nearest_ref "uc001uwo.3"; class_code "="; tss_id "TSS35564"; p_id "P35541";
chr13	hg19_knownGene	exon	38166237	38166301	.	-	.	gene_id "XLOC_039011"; transcript_id "5_00106374"; exon_number "21"; gene_name "uc001uwo.3"; oId "uc001uwo.3"; nearest_ref "uc001uwo.3"; class_code "="; tss_id "TSS35564"; p_id "P35541";
chr13	hg19_knownGene	exon	38171321	38171419	.	-	.	gene_id "XLOC_039011"; transcript_id "5_00106374"; exon_number "22"; gene_name "uc001uwo.3"; oId "uc001uwo.3"; nearest_ref "uc001uwo.3"; class_code "="; tss_id "TSS35564"; p_id "P35541";
chr13	hg19_knownGene	exon	38172745	38172981	.	-	.	gene_id "XLOC_039011"; transcript_id "5_00106374"; exon_number "23"; gene_name "uc001uwo.3"; oId "uc001uwo.3"; nearest_ref "uc001uwo.3"; class_code "="; tss_id "TSS35564"; p_id "P35541";
chr13	hg19_knownGene	exon	38138656	38138697	.	-	.	gene_id "XLOC_039011"; transcript_id "5_00106380"; exon_number "1"; gene_name "uc010tew.1"; oId "uc010tew.1"; nearest_ref "uc010tew.1"; class_code "="; tss_id "TSS35564"; p_id "P35537";
chr13	hg19_knownGene	exon	38143881	38143958	.	-	.	gene_id "XLOC_039011"; transcript_id "5_00106380"; exon_number "2"; gene_name "uc010tew.1"; oId "uc010tew.1"; nearest_ref "uc010tew.1"; class_code "="; tss_id "TSS35564"; p_id "P35537";
chr13	hg19_knownGene	exon	38151890	38151935	.	-	.	gene_id "XLOC_039011"; transcript_id "5_00106380"; exon_number "3"; gene_name "uc010tew.1"; oId "uc010tew.1"; nearest_ref "uc010tew.1"; class_code "="; tss_id "TSS35564"; p_id "P35537";
chr13	hg19_knownGene	exon	38152981	38153048	.	-	.	gene_id "XLOC_039011"; transcript_id "5_00106380"; exon_number "4"; gene_name "uc010tew.1"; oId "uc010tew.1"; nearest_ref "uc010tew.1"; class_code "="; tss_id "TSS35564"; p_id "P35537";
chr13	hg19_knownGene	exon	38153156	38153258	.	-	.	gene_id "XLOC_039011"; transcript_id "5_00106380"; exon_number "5"; gene_name "uc010tew.1"; oId "uc010tew.1"; nearest_ref "uc010tew.1"; class_code "="; tss_id "TSS35564"; p_id "P35537";
chr13	hg19_knownGene	exon	38153366	38153496	.	-	.	gene_id "XLOC_039011"; transcript_id "5_00106380"; exon_number "6"; gene_name "uc010tew.1"; oId "uc010tew.1"; nearest_ref "uc010tew.1"; class_code "="; tss_id "TSS35564"; p_id "P35537";
chr13	hg19_knownGene	exon	38153998	38154128	.	-	.	gene_id "XLOC_039011"; transcript_id "5_00106380"; exon_number "7"; gene_name "uc010tew.1"; oId "uc010tew.1"; nearest_ref "uc010tew.1"; class_code "="; tss_id "TSS35564"; p_id "P35537";
chr13	hg19_knownGene	exon	38154698	38154834	.	-	.	gene_id "XLOC_039011"; transcript_id "5_00106380"; exon_number "8"; gene_name "uc010tew.1"; oId "uc010tew.1"; nearest_ref "uc010tew.1"; class_code "="; tss_id "TSS35564"; p_id "P35537";
chr13	hg19_knownGene	exon	38156503	38156651	.	-	.	gene_id "XLOC_039011"; transcript_id "5_00106380"; exon_number "9"; gene_name "uc010tew.1"; oId "uc010tew.1"; nearest_ref "uc010tew.1"; class_code "="; tss_id "TSS35564"; p_id "P35537";
chr13	hg19_knownGene	exon	38158106	38158240	.	-	.	gene_id "XLOC_039011"; transcript_id "5_00106380"; exon_number "10"; gene_name "uc010tew.1"; oId "uc010tew.1"; nearest_ref "uc010tew.1"; class_code "="; tss_id "TSS35564"; p_id "P35537";
chr13	hg19_knownGene	exon	38158853	38159065	.	-	.	gene_id "XLOC_039011"; transcript_id "5_00106380"; exon_number "11"; gene_name "uc010tew.1"; oId "uc010tew.1"; nearest_ref "uc010tew.1"; class_code "="; tss_id "TSS35564"; p_id "P35537";
chr13	hg19_knownGene	exon	38160276	38160417	.	-	.	gene_id "XLOC_039011"; transcript_id "5_00106380"; exon_number "12"; gene_name "uc010tew.1"; oId "uc010tew.1"; nearest_ref "uc010tew.1"; class_code "="; tss_id "TSS35564"; p_id "P35537";
chr13	hg19_knownGene	exon	38160919	38161065	.	-	.	gene_id "XLOC_039011"; transcript_id "5_00106380"; exon_number "13"; gene_name "uc010tew.1"; oId "uc010tew.1"; nearest_ref "uc010tew.1"; class_code "="; tss_id "TSS35564"; p_id "P35537";
chr13	hg19_knownGene	exon	38161959	38162123	.	-	.	gene_id "XLOC_039011"; transcript_id "5_00106380"; exon_number "14"; gene_name "uc010tew.1"; oId "uc010tew.1"; nearest_ref "uc010tew.1"; class_code "="; tss_id "TSS35564"; p_id "P35537";
chr13	hg19_knownGene	exon	38164509	38164666	.	-	.	gene_id "XLOC_039011"; transcript_id "5_00106380"; exon_number "15"; gene_name "uc010tew.1"; oId "uc010tew.1"; nearest_ref "uc010tew.1"; class_code "="; tss_id "TSS35564"; p_id "P35537";
chr13	hg19_knownGene	exon	38166237	38166301	.	-	.	gene_id "XLOC_039011"; transcript_id "5_00106380"; exon_number "16"; gene_name "uc010tew.1"; oId "uc010tew.1"; nearest_ref "uc010tew.1"; class_code "="; tss_id "TSS35564"; p_id "P35537";
chr13	hg19_knownGene	exon	38171321	38171419	.	-	.	gene_id "XLOC_039011"; transcript_id "5_00106380"; exon_number "17"; gene_name "uc010tew.1"; oId "uc010tew.1"; nearest_ref "uc010tew.1"; class_code "="; tss_id "TSS35564"; p_id "P35537";
chr13	hg19_knownGene	exon	38172745	38172981	.	-	.	gene_id "XLOC_039011"; transcript_id "5_00106380"; exon_number "18"; gene_name "uc010tew.1"; oId "uc010tew.1"; nearest_ref "uc010tew.1"; class_code "="; tss_id "TSS35564"; p_id "P35537";
chr13	hg19_knownGene	exon	38138656	38138697	.	-	.	gene_id "XLOC_039011"; transcript_id "5_00106379"; exon_number "1"; gene_name "uc010tev.1"; oId "uc010tev.1"; nearest_ref "uc010tev.1"; class_code "="; tss_id "TSS35564"; p_id "P35538";
chr13	hg19_knownGene	exon	38143437	38143520	.	-	.	gene_id "XLOC_039011"; transcript_id "5_00106379"; exon_number "2"; gene_name "uc010tev.1"; oId "uc010tev.1"; nearest_ref "uc010tev.1"; class_code "="; tss_id "TSS35564"; p_id "P35538";
chr13	hg19_knownGene	exon	38143881	38143958	.	-	.	gene_id "XLOC_039011"; transcript_id "5_00106379"; exon_number "3"; gene_name "uc010tev.1"; oId "uc010tev.1"; nearest_ref "uc010tev.1"; class_code "="; tss_id "TSS35564"; p_id "P35538";
chr13	hg19_knownGene	exon	38151890	38151935	.	-	.	gene_id "XLOC_039011"; transcript_id "5_00106379"; exon_number "4"; gene_name "uc010tev.1"; oId "uc010tev.1"; nearest_ref "uc010tev.1"; class_code "="; tss_id "TSS35564"; p_id "P35538";
chr13	hg19_knownGene	exon	38152981	38153048	.	-	.	gene_id "XLOC_039011"; transcript_id "5_00106379"; exon_number "5"; gene_name "uc010tev.1"; oId "uc010tev.1"; nearest_ref "uc010tev.1"; class_code "="; tss_id "TSS35564"; p_id "P35538";
chr13	hg19_knownGene	exon	38153156	38153258	.	-	.	gene_id "XLOC_039011"; transcript_id "5_00106379"; exon_number "6"; gene_name "uc010tev.1"; oId "uc010tev.1"; nearest_ref "uc010tev.1"; class_code "="; tss_id "TSS35564"; p_id "P35538";
chr13	hg19_knownGene	exon	38153366	38153496	.	-	.	gene_id "XLOC_039011"; transcript_id "5_00106379"; exon_number "7"; gene_name "uc010tev.1"; oId "uc010tev.1"; nearest_ref "uc010tev.1"; class_code "="; tss_id "TSS35564"; p_id "P35538";
chr13	hg19_knownGene	exon	38153998	38154128	.	-	.	gene_id "XLOC_039011"; transcript_id "5_00106379"; exon_number "8"; gene_name "uc010tev.1"; oId "uc010tev.1"; nearest_ref "uc010tev.1"; class_code "="; tss_id "TSS35564"; p_id "P35538";
chr13	hg19_knownGene	exon	38154698	38154834	.	-	.	gene_id "XLOC_039011"; transcript_id "5_00106379"; exon_number "9"; gene_name "uc010tev.1"; oId "uc010tev.1"; nearest_ref "uc010tev.1"; class_code "="; tss_id "TSS35564"; p_id "P35538";
chr13	hg19_knownGene	exon	38156503	38156651	.	-	.	gene_id "XLOC_039011"; transcript_id "5_00106379"; exon_number "10"; gene_name "uc010tev.1"; oId "uc010tev.1"; nearest_ref "uc010tev.1"; class_code "="; tss_id "TSS35564"; p_id "P35538";
chr13	hg19_knownGene	exon	38158106	38158240	.	-	.	gene_id "XLOC_039011"; transcript_id "5_00106379"; exon_number "11"; gene_name "uc010tev.1"; oId "uc010tev.1"; nearest_ref "uc010tev.1"; class_code "="; tss_id "TSS35564"; p_id "P35538";
chr13	hg19_knownGene	exon	38158853	38159065	.	-	.	gene_id "XLOC_039011"; transcript_id "5_00106379"; exon_number "12"; gene_name "uc010tev.1"; oId "uc010tev.1"; nearest_ref "uc010tev.1"; class_code "="; tss_id "TSS35564"; p_id "P35538";
chr13	hg19_knownGene	exon	38160276	38160417	.	-	.	gene_id "XLOC_039011"; transcript_id "5_00106379"; exon_number "13"; gene_name "uc010tev.1"; oId "uc010tev.1"; nearest_ref "uc010tev.1"; class_code "="; tss_id "TSS35564"; p_id "P35538";
chr13	hg19_knownGene	exon	38160919	38161065	.	-	.	gene_id "XLOC_039011"; transcript_id "5_00106379"; exon_number "14"; gene_name "uc010tev.1"; oId "uc010tev.1"; nearest_ref "uc010tev.1"; class_code "="; tss_id "TSS35564"; p_id "P35538";
chr13	hg19_knownGene	exon	38161959	38162123	.	-	.	gene_id "XLOC_039011"; transcript_id "5_00106379"; exon_number "15"; gene_name "uc010tev.1"; oId "uc010tev.1"; nearest_ref "uc010tev.1"; class_code "="; tss_id "TSS35564"; p_id "P35538";
chr13	hg19_knownGene	exon	38164509	38164666	.	-	.	gene_id "XLOC_039011"; transcript_id "5_00106379"; exon_number "16"; gene_name "uc010tev.1"; oId "uc010tev.1"; nearest_ref "uc010tev.1"; class_code "="; tss_id "TSS35564"; p_id "P35538";
chr13	hg19_knownGene	exon	38166237	38166301	.	-	.	gene_id "XLOC_039011"; transcript_id "5_00106379"; exon_number "17"; gene_name "uc010tev.1"; oId "uc010tev.1"; nearest_ref "uc010tev.1"; class_code "="; tss_id "TSS35564"; p_id "P35538";
chr13	hg19_knownGene	exon	38171321	38171419	.	-	.	gene_id "XLOC_039011"; transcript_id "5_00106379"; exon_number "18"; gene_name "uc010tev.1"; oId "uc010tev.1"; nearest_ref "uc010tev.1"; class_code "="; tss_id "TSS35564"; p_id "P35538";
chr13	hg19_knownGene	exon	38172745	38172981	.	-	.	gene_id "XLOC_039011"; transcript_id "5_00106379"; exon_number "19"; gene_name "uc010tev.1"; oId "uc010tev.1"; nearest_ref "uc010tev.1"; class_code "="; tss_id "TSS35564"; p_id "P35538";
chr13	hg19_knownGene	exon	38138656	38138697	.	-	.	gene_id "XLOC_039011"; transcript_id "5_00106378"; exon_number "1"; gene_name "uc010teu.1"; oId "uc010teu.1"; nearest_ref "uc010teu.1"; class_code "="; tss_id "TSS35564"; p_id "P35539";
chr13	hg19_knownGene	exon	38143437	38143520	.	-	.	gene_id "XLOC_039011"; transcript_id "5_00106378"; exon_number "2"; gene_name "uc010teu.1"; oId "uc010teu.1"; nearest_ref "uc010teu.1"; class_code "="; tss_id "TSS35564"; p_id "P35539";
chr13	hg19_knownGene	exon	38143881	38143958	.	-	.	gene_id "XLOC_039011"; transcript_id "5_00106378"; exon_number "3"; gene_name "uc010teu.1"; oId "uc010teu.1"; nearest_ref "uc010teu.1"; class_code "="; tss_id "TSS35564"; p_id "P35539";
chr13	hg19_knownGene	exon	38144717	38144806	.	-	.	gene_id "XLOC_039011"; transcript_id "5_00106378"; exon_number "4"; gene_name "uc010teu.1"; oId "uc010teu.1"; nearest_ref "uc010teu.1"; class_code "="; tss_id "TSS35564"; p_id "P35539";
chr13	hg19_knownGene	exon	38145506	38145595	.	-	.	gene_id "XLOC_039011"; transcript_id "5_00106378"; exon_number "5"; gene_name "uc010teu.1"; oId "uc010teu.1"; nearest_ref "uc010teu.1"; class_code "="; tss_id "TSS35564"; p_id "P35539";
chr13	hg19_knownGene	exon	38151890	38151935	.	-	.	gene_id "XLOC_039011"; transcript_id "5_00106378"; exon_number "6"; gene_name "uc010teu.1"; oId "uc010teu.1"; nearest_ref "uc010teu.1"; class_code "="; tss_id "TSS35564"; p_id "P35539";
chr13	hg19_knownGene	exon	38152981	38153048	.	-	.	gene_id "XLOC_039011"; transcript_id "5_00106378"; exon_number "7"; gene_name "uc010teu.1"; oId "uc010teu.1"; nearest_ref "uc010teu.1"; class_code "="; tss_id "TSS35564"; p_id "P35539";
chr13	hg19_knownGene	exon	38153156	38153258	.	-	.	gene_id "XLOC_039011"; transcript_id "5_00106378"; exon_number "8"; gene_name "uc010teu.1"; oId "uc010teu.1"; nearest_ref "uc010teu.1"; class_code "="; tss_id "TSS35564"; p_id "P35539";
chr13	hg19_knownGene	exon	38153366	38153496	.	-	.	gene_id "XLOC_039011"; transcript_id "5_00106378"; exon_number "9"; gene_name "uc010teu.1"; oId "uc010teu.1"; nearest_ref "uc010teu.1"; class_code "="; tss_id "TSS35564"; p_id "P35539";
chr13	hg19_knownGene	exon	38153998	38154128	.	-	.	gene_id "XLOC_039011"; transcript_id "5_00106378"; exon_number "10"; gene_name "uc010teu.1"; oId "uc010teu.1"; nearest_ref "uc010teu.1"; class_code "="; tss_id "TSS35564"; p_id "P35539";
chr13	hg19_knownGene	exon	38154698	38154834	.	-	.	gene_id "XLOC_039011"; transcript_id "5_00106378"; exon_number "11"; gene_name "uc010teu.1"; oId "uc010teu.1"; nearest_ref "uc010teu.1"; class_code "="; tss_id "TSS35564"; p_id "P35539";
chr13	hg19_knownGene	exon	38156503	38156651	.	-	.	gene_id "XLOC_039011"; transcript_id "5_00106378"; exon_number "12"; gene_name "uc010teu.1"; oId "uc010teu.1"; nearest_ref "uc010teu.1"; class_code "="; tss_id "TSS35564"; p_id "P35539";
chr13	hg19_knownGene	exon	38158106	38158240	.	-	.	gene_id "XLOC_039011"; transcript_id "5_00106378"; exon_number "13"; gene_name "uc010teu.1"; oId "uc010teu.1"; nearest_ref "uc010teu.1"; class_code "="; tss_id "TSS35564"; p_id "P35539";
chr13	hg19_knownGene	exon	38158853	38159065	.	-	.	gene_id "XLOC_039011"; transcript_id "5_00106378"; exon_number "14"; gene_name "uc010teu.1"; oId "uc010teu.1"; nearest_ref "uc010teu.1"; class_code "="; tss_id "TSS35564"; p_id "P35539";
chr13	hg19_knownGene	exon	38160276	38160417	.	-	.	gene_id "XLOC_039011"; transcript_id "5_00106378"; exon_number "15"; gene_name "uc010teu.1"; oId "uc010teu.1"; nearest_ref "uc010teu.1"; class_code "="; tss_id "TSS35564"; p_id "P35539";
chr13	hg19_knownGene	exon	38160919	38161065	.	-	.	gene_id "XLOC_039011"; transcript_id "5_00106378"; exon_number "16"; gene_name "uc010teu.1"; oId "uc010teu.1"; nearest_ref "uc010teu.1"; class_code "="; tss_id "TSS35564"; p_id "P35539";
chr13	hg19_knownGene	exon	38161959	38162123	.	-	.	gene_id "XLOC_039011"; transcript_id "5_00106378"; exon_number "17"; gene_name "uc010teu.1"; oId "uc010teu.1"; nearest_ref "uc010teu.1"; class_code "="; tss_id "TSS35564"; p_id "P35539";
chr13	hg19_knownGene	exon	38164509	38164666	.	-	.	gene_id "XLOC_039011"; transcript_id "5_00106378"; exon_number "18"; gene_name "uc010teu.1"; oId "uc010teu.1"; nearest_ref "uc010teu.1"; class_code "="; tss_id "TSS35564"; p_id "P35539";
chr13	hg19_knownGene	exon	38166237	38166301	.	-	.	gene_id "XLOC_039011"; transcript_id "5_00106378"; exon_number "19"; gene_name "uc010teu.1"; oId "uc010teu.1"; nearest_ref "uc010teu.1"; class_code "="; tss_id "TSS35564"; p_id "P35539";
chr13	hg19_knownGene	exon	38171321	38171419	.	-	.	gene_id "XLOC_039011"; transcript_id "5_00106378"; exon_number "20"; gene_name "uc010teu.1"; oId "uc010teu.1"; nearest_ref "uc010teu.1"; class_code "="; tss_id "TSS35564"; p_id "P35539";
chr13	hg19_knownGene	exon	38172745	38172981	.	-	.	gene_id "XLOC_039011"; transcript_id "5_00106378"; exon_number "21"; gene_name "uc010teu.1"; oId "uc010teu.1"; nearest_ref "uc010teu.1"; class_code "="; tss_id "TSS35564"; p_id "P35539";
chr13	hg19_knownGene	exon	38153366	38153496	.	-	.	gene_id "XLOC_039011"; transcript_id "5_00106381"; exon_number "1"; gene_name "uc010tex.1"; oId "uc010tex.1"; nearest_ref "uc010tex.1"; class_code "="; tss_id "TSS35565"; p_id "P35540";
chr13	hg19_knownGene	exon	38153998	38154128	.	-	.	gene_id "XLOC_039011"; transcript_id "5_00106381"; exon_number "2"; gene_name "uc010tex.1"; oId "uc010tex.1"; nearest_ref "uc010tex.1"; class_code "="; tss_id "TSS35565"; p_id "P35540";
chr13	hg19_knownGene	exon	38154698	38154834	.	-	.	gene_id "XLOC_039011"; transcript_id "5_00106381"; exon_number "3"; gene_name "uc010tex.1"; oId "uc010tex.1"; nearest_ref "uc010tex.1"; class_code "="; tss_id "TSS35565"; p_id "P35540";
chr13	hg19_knownGene	exon	38156503	38156651	.	-	.	gene_id "XLOC_039011"; transcript_id "5_00106381"; exon_number "4"; gene_name "uc010tex.1"; oId "uc010tex.1"; nearest_ref "uc010tex.1"; class_code "="; tss_id "TSS35565"; p_id "P35540";
chr13	hg19_knownGene	exon	38158106	38158240	.	-	.	gene_id "XLOC_039011"; transcript_id "5_00106381"; exon_number "5"; gene_name "uc010tex.1"; oId "uc010tex.1"; nearest_ref "uc010tex.1"; class_code "="; tss_id "TSS35565"; p_id "P35540";
chr13	hg19_knownGene	exon	38158853	38159065	.	-	.	gene_id "XLOC_039011"; transcript_id "5_00106381"; exon_number "6"; gene_name "uc010tex.1"; oId "uc010tex.1"; nearest_ref "uc010tex.1"; class_code "="; tss_id "TSS35565"; p_id "P35540";
chr13	hg19_knownGene	exon	38160276	38160417	.	-	.	gene_id "XLOC_039011"; transcript_id "5_00106381"; exon_number "7"; gene_name "uc010tex.1"; oId "uc010tex.1"; nearest_ref "uc010tex.1"; class_code "="; tss_id "TSS35565"; p_id "P35540";
chr13	hg19_knownGene	exon	38160919	38161065	.	-	.	gene_id "XLOC_039011"; transcript_id "5_00106381"; exon_number "8"; gene_name "uc010tex.1"; oId "uc010tex.1"; nearest_ref "uc010tex.1"; class_code "="; tss_id "TSS35565"; p_id "P35540";
chr13	hg19_knownGene	exon	38161959	38162123	.	-	.	gene_id "XLOC_039011"; transcript_id "5_00106381"; exon_number "9"; gene_name "uc010tex.1"; oId "uc010tex.1"; nearest_ref "uc010tex.1"; class_code "="; tss_id "TSS35565"; p_id "P35540";
chr13	hg19_knownGene	exon	38164509	38164666	.	-	.	gene_id "XLOC_039011"; transcript_id "5_00106381"; exon_number "10"; gene_name "uc010tex.1"; oId "uc010tex.1"; nearest_ref "uc010tex.1"; class_code "="; tss_id "TSS35565"; p_id "P35540";
chr13	hg19_knownGene	exon	38166237	38166301	.	-	.	gene_id "XLOC_039011"; transcript_id "5_00106381"; exon_number "11"; gene_name "uc010tex.1"; oId "uc010tex.1"; nearest_ref "uc010tex.1"; class_code "="; tss_id "TSS35565"; p_id "P35540";
chr13	hg19_knownGene	exon	38171321	38171419	.	-	.	gene_id "XLOC_039011"; transcript_id "5_00106381"; exon_number "12"; gene_name "uc010tex.1"; oId "uc010tex.1"; nearest_ref "uc010tex.1"; class_code "="; tss_id "TSS35565"; p_id "P35540";
chr13	hg19_knownGene	exon	38183213	38183563	.	-	.	gene_id "XLOC_039011"; transcript_id "5_00106381"; exon_number "13"; gene_name "uc010tex.1"; oId "uc010tex.1"; nearest_ref "uc010tex.1"; class_code "="; tss_id "TSS35565"; p_id "P35540";
chr13	hg19_knownGene	exon	38210775	38211762	.	-	.	gene_id "XLOC_039012"; transcript_id "5_00106382"; exon_number "1"; gene_name "uc010abv.2"; oId "uc010abv.2"; nearest_ref "uc010abv.2"; class_code "="; tss_id "TSS35566"; p_id "P35550";
chr13	hg19_knownGene	exon	38213177	38213266	.	-	.	gene_id "XLOC_039012"; transcript_id "5_00106382"; exon_number "2"; gene_name "uc010abv.2"; oId "uc010abv.2"; nearest_ref "uc010abv.2"; class_code "="; tss_id "TSS35566"; p_id "P35550";
chr13	hg19_knownGene	exon	38213395	38213436	.	-	.	gene_id "XLOC_039012"; transcript_id "5_00106382"; exon_number "3"; gene_name "uc010abv.2"; oId "uc010abv.2"; nearest_ref "uc010abv.2"; class_code "="; tss_id "TSS35566"; p_id "P35550";
chr13	hg19_knownGene	exon	38225402	38225596	.	-	.	gene_id "XLOC_039012"; transcript_id "5_00106382"; exon_number "4"; gene_name "uc010abv.2"; oId "uc010abv.2"; nearest_ref "uc010abv.2"; class_code "="; tss_id "TSS35566"; p_id "P35550";
chr13	hg19_knownGene	exon	38229225	38229420	.	-	.	gene_id "XLOC_039012"; transcript_id "5_00106382"; exon_number "5"; gene_name "uc010abv.2"; oId "uc010abv.2"; nearest_ref "uc010abv.2"; class_code "="; tss_id "TSS35566"; p_id "P35550";
chr13	hg19_knownGene	exon	38237553	38237866	.	-	.	gene_id "XLOC_039012"; transcript_id "5_00106382"; exon_number "6"; gene_name "uc010abv.2"; oId "uc010abv.2"; nearest_ref "uc010abv.2"; class_code "="; tss_id "TSS35566"; p_id "P35550";
chr13	hg19_knownGene	exon	38248365	38248504	.	-	.	gene_id "XLOC_039012"; transcript_id "5_00106382"; exon_number "7"; gene_name "uc010abv.2"; oId "uc010abv.2"; nearest_ref "uc010abv.2"; class_code "="; tss_id "TSS35566"; p_id "P35550";
chr13	hg19_knownGene	exon	38320074	38320592	.	-	.	gene_id "XLOC_039012"; transcript_id "5_00106382"; exon_number "8"; gene_name "uc010abv.2"; oId "uc010abv.2"; nearest_ref "uc010abv.2"; class_code "="; tss_id "TSS35566"; p_id "P35550";
chr13	hg19_knownGene	exon	38357093	38357497	.	-	.	gene_id "XLOC_039012"; transcript_id "5_00106382"; exon_number "9"; gene_name "uc010abv.2"; oId "uc010abv.2"; nearest_ref "uc010abv.2"; class_code "="; tss_id "TSS35566"; p_id "P35550";
chr13	hg19_knownGene	exon	38210775	38211762	.	-	.	gene_id "XLOC_039012"; transcript_id "5_00106386"; exon_number "1"; gene_name "uc010abx.2"; oId "uc010abx.2"; nearest_ref "uc010abx.2"; class_code "="; tss_id "TSS35567"; p_id "P35548";
chr13	hg19_knownGene	exon	38213177	38213266	.	-	.	gene_id "XLOC_039012"; transcript_id "5_00106386"; exon_number "2"; gene_name "uc010abx.2"; oId "uc010abx.2"; nearest_ref "uc010abx.2"; class_code "="; tss_id "TSS35567"; p_id "P35548";
chr13	hg19_knownGene	exon	38213395	38213436	.	-	.	gene_id "XLOC_039012"; transcript_id "5_00106386"; exon_number "3"; gene_name "uc010abx.2"; oId "uc010abx.2"; nearest_ref "uc010abx.2"; class_code "="; tss_id "TSS35567"; p_id "P35548";
chr13	hg19_knownGene	exon	38225387	38225596	.	-	.	gene_id "XLOC_039012"; transcript_id "5_00106386"; exon_number "4"; gene_name "uc010abx.2"; oId "uc010abx.2"; nearest_ref "uc010abx.2"; class_code "="; tss_id "TSS35567"; p_id "P35548";
chr13	hg19_knownGene	exon	38229225	38229420	.	-	.	gene_id "XLOC_039012"; transcript_id "5_00106386"; exon_number "5"; gene_name "uc010abx.2"; oId "uc010abx.2"; nearest_ref "uc010abx.2"; class_code "="; tss_id "TSS35567"; p_id "P35548";
chr13	hg19_knownGene	exon	38237553	38237866	.	-	.	gene_id "XLOC_039012"; transcript_id "5_00106386"; exon_number "6"; gene_name "uc010abx.2"; oId "uc010abx.2"; nearest_ref "uc010abx.2"; class_code "="; tss_id "TSS35567"; p_id "P35548";
chr13	hg19_knownGene	exon	38248365	38248504	.	-	.	gene_id "XLOC_039012"; transcript_id "5_00106386"; exon_number "7"; gene_name "uc010abx.2"; oId "uc010abx.2"; nearest_ref "uc010abx.2"; class_code "="; tss_id "TSS35567"; p_id "P35548";
chr13	hg19_knownGene	exon	38266136	38266472	.	-	.	gene_id "XLOC_039012"; transcript_id "5_00106386"; exon_number "8"; gene_name "uc010abx.2"; oId "uc010abx.2"; nearest_ref "uc010abx.2"; class_code "="; tss_id "TSS35567"; p_id "P35548";
chr13	hg19_knownGene	exon	38320074	38320592	.	-	.	gene_id "XLOC_039012"; transcript_id "5_00106386"; exon_number "9"; gene_name "uc010abx.2"; oId "uc010abx.2"; nearest_ref "uc010abx.2"; class_code "="; tss_id "TSS35567"; p_id "P35548";
chr13	hg19_knownGene	exon	38357093	38357497	.	-	.	gene_id "XLOC_039012"; transcript_id "5_00106386"; exon_number "10"; gene_name "uc010abx.2"; oId "uc010abx.2"; nearest_ref "uc010abx.2"; class_code "="; tss_id "TSS35567"; p_id "P35548";
chr13	hg19_knownGene	exon	38443732	38443939	.	-	.	gene_id "XLOC_039012"; transcript_id "5_00106386"; exon_number "11"; gene_name "uc010abx.2"; oId "uc010abx.2"; nearest_ref "uc010abx.2"; class_code "="; tss_id "TSS35567"; p_id "P35548";
chr13	hg19_knownGene	exon	38210775	38211362	.	-	.	gene_id "XLOC_039012"; transcript_id "5_00106388"; exon_number "1"; gene_name "uc010tey.1"; oId "uc010tey.1"; nearest_ref "uc010tey.1"; class_code "="; tss_id "TSS35567"; p_id "P35545";
chr13	hg19_knownGene	exon	38213200	38213266	.	-	.	gene_id "XLOC_039012"; transcript_id "5_00106388"; exon_number "2"; gene_name "uc010tey.1"; oId "uc010tey.1"; nearest_ref "uc010tey.1"; class_code "="; tss_id "TSS35567"; p_id "P35545";
chr13	hg19_knownGene	exon	38213395	38213436	.	-	.	gene_id "XLOC_039012"; transcript_id "5_00106388"; exon_number "3"; gene_name "uc010tey.1"; oId "uc010tey.1"; nearest_ref "uc010tey.1"; class_code "="; tss_id "TSS35567"; p_id "P35545";
chr13	hg19_knownGene	exon	38225402	38225596	.	-	.	gene_id "XLOC_039012"; transcript_id "5_00106388"; exon_number "4"; gene_name "uc010tey.1"; oId "uc010tey.1"; nearest_ref "uc010tey.1"; class_code "="; tss_id "TSS35567"; p_id "P35545";
chr13	hg19_knownGene	exon	38229225	38229420	.	-	.	gene_id "XLOC_039012"; transcript_id "5_00106388"; exon_number "5"; gene_name "uc010tey.1"; oId "uc010tey.1"; nearest_ref "uc010tey.1"; class_code "="; tss_id "TSS35567"; p_id "P35545";
chr13	hg19_knownGene	exon	38237553	38237866	.	-	.	gene_id "XLOC_039012"; transcript_id "5_00106388"; exon_number "6"; gene_name "uc010tey.1"; oId "uc010tey.1"; nearest_ref "uc010tey.1"; class_code "="; tss_id "TSS35567"; p_id "P35545";
chr13	hg19_knownGene	exon	38248365	38248504	.	-	.	gene_id "XLOC_039012"; transcript_id "5_00106388"; exon_number "7"; gene_name "uc010tey.1"; oId "uc010tey.1"; nearest_ref "uc010tey.1"; class_code "="; tss_id "TSS35567"; p_id "P35545";
chr13	hg19_knownGene	exon	38266136	38266472	.	-	.	gene_id "XLOC_039012"; transcript_id "5_00106388"; exon_number "8"; gene_name "uc010tey.1"; oId "uc010tey.1"; nearest_ref "uc010tey.1"; class_code "="; tss_id "TSS35567"; p_id "P35545";
chr13	hg19_knownGene	exon	38320074	38320592	.	-	.	gene_id "XLOC_039012"; transcript_id "5_00106388"; exon_number "9"; gene_name "uc010tey.1"; oId "uc010tey.1"; nearest_ref "uc010tey.1"; class_code "="; tss_id "TSS35567"; p_id "P35545";
chr13	hg19_knownGene	exon	38357093	38357497	.	-	.	gene_id "XLOC_039012"; transcript_id "5_00106388"; exon_number "10"; gene_name "uc010tey.1"; oId "uc010tey.1"; nearest_ref "uc010tey.1"; class_code "="; tss_id "TSS35567"; p_id "P35545";
chr13	hg19_knownGene	exon	38443732	38443939	.	-	.	gene_id "XLOC_039012"; transcript_id "5_00106388"; exon_number "11"; gene_name "uc010tey.1"; oId "uc010tey.1"; nearest_ref "uc010tey.1"; class_code "="; tss_id "TSS35567"; p_id "P35545";
chr13	hg19_knownGene	exon	38210775	38211368	.	-	.	gene_id "XLOC_039012"; transcript_id "5_00106387"; exon_number "1"; gene_name "uc010aby.2"; oId "uc010aby.2"; nearest_ref "uc010aby.2"; class_code "="; tss_id "TSS35567"; p_id "P35544";
chr13	hg19_knownGene	exon	38211621	38211762	.	-	.	gene_id "XLOC_039012"; transcript_id "5_00106387"; exon_number "2"; gene_name "uc010aby.2"; oId "uc010aby.2"; nearest_ref "uc010aby.2"; class_code "="; tss_id "TSS35567"; p_id "P35544";
chr13	hg19_knownGene	exon	38213177	38213266	.	-	.	gene_id "XLOC_039012"; transcript_id "5_00106387"; exon_number "3"; gene_name "uc010aby.2"; oId "uc010aby.2"; nearest_ref "uc010aby.2"; class_code "="; tss_id "TSS35567"; p_id "P35544";
chr13	hg19_knownGene	exon	38213395	38213436	.	-	.	gene_id "XLOC_039012"; transcript_id "5_00106387"; exon_number "4"; gene_name "uc010aby.2"; oId "uc010aby.2"; nearest_ref "uc010aby.2"; class_code "="; tss_id "TSS35567"; p_id "P35544";
chr13	hg19_knownGene	exon	38229225	38229420	.	-	.	gene_id "XLOC_039012"; transcript_id "5_00106387"; exon_number "5"; gene_name "uc010aby.2"; oId "uc010aby.2"; nearest_ref "uc010aby.2"; class_code "="; tss_id "TSS35567"; p_id "P35544";
chr13	hg19_knownGene	exon	38237553	38237866	.	-	.	gene_id "XLOC_039012"; transcript_id "5_00106387"; exon_number "6"; gene_name "uc010aby.2"; oId "uc010aby.2"; nearest_ref "uc010aby.2"; class_code "="; tss_id "TSS35567"; p_id "P35544";
chr13	hg19_knownGene	exon	38248365	38248504	.	-	.	gene_id "XLOC_039012"; transcript_id "5_00106387"; exon_number "7"; gene_name "uc010aby.2"; oId "uc010aby.2"; nearest_ref "uc010aby.2"; class_code "="; tss_id "TSS35567"; p_id "P35544";
chr13	hg19_knownGene	exon	38266136	38266472	.	-	.	gene_id "XLOC_039012"; transcript_id "5_00106387"; exon_number "8"; gene_name "uc010aby.2"; oId "uc010aby.2"; nearest_ref "uc010aby.2"; class_code "="; tss_id "TSS35567"; p_id "P35544";
chr13	hg19_knownGene	exon	38320074	38320592	.	-	.	gene_id "XLOC_039012"; transcript_id "5_00106387"; exon_number "9"; gene_name "uc010aby.2"; oId "uc010aby.2"; nearest_ref "uc010aby.2"; class_code "="; tss_id "TSS35567"; p_id "P35544";
chr13	hg19_knownGene	exon	38357093	38357497	.	-	.	gene_id "XLOC_039012"; transcript_id "5_00106387"; exon_number "10"; gene_name "uc010aby.2"; oId "uc010aby.2"; nearest_ref "uc010aby.2"; class_code "="; tss_id "TSS35567"; p_id "P35544";
chr13	hg19_knownGene	exon	38443732	38443939	.	-	.	gene_id "XLOC_039012"; transcript_id "5_00106387"; exon_number "11"; gene_name "uc010aby.2"; oId "uc010aby.2"; nearest_ref "uc010aby.2"; class_code "="; tss_id "TSS35567"; p_id "P35544";
chr13	hg19_knownGene	exon	38210775	38211762	.	-	.	gene_id "XLOC_039012"; transcript_id "5_00106385"; exon_number "1"; gene_name "uc010abw.2"; oId "uc010abw.2"; nearest_ref "uc010abw.2"; class_code "="; tss_id "TSS35567"; p_id "P35549";
chr13	hg19_knownGene	exon	38213177	38213266	.	-	.	gene_id "XLOC_039012"; transcript_id "5_00106385"; exon_number "2"; gene_name "uc010abw.2"; oId "uc010abw.2"; nearest_ref "uc010abw.2"; class_code "="; tss_id "TSS35567"; p_id "P35549";
chr13	hg19_knownGene	exon	38213395	38213436	.	-	.	gene_id "XLOC_039012"; transcript_id "5_00106385"; exon_number "3"; gene_name "uc010abw.2"; oId "uc010abw.2"; nearest_ref "uc010abw.2"; class_code "="; tss_id "TSS35567"; p_id "P35549";
chr13	hg19_knownGene	exon	38225402	38225596	.	-	.	gene_id "XLOC_039012"; transcript_id "5_00106385"; exon_number "4"; gene_name "uc010abw.2"; oId "uc010abw.2"; nearest_ref "uc010abw.2"; class_code "="; tss_id "TSS35567"; p_id "P35549";
chr13	hg19_knownGene	exon	38229225	38229420	.	-	.	gene_id "XLOC_039012"; transcript_id "5_00106385"; exon_number "5"; gene_name "uc010abw.2"; oId "uc010abw.2"; nearest_ref "uc010abw.2"; class_code "="; tss_id "TSS35567"; p_id "P35549";
chr13	hg19_knownGene	exon	38237553	38237866	.	-	.	gene_id "XLOC_039012"; transcript_id "5_00106385"; exon_number "6"; gene_name "uc010abw.2"; oId "uc010abw.2"; nearest_ref "uc010abw.2"; class_code "="; tss_id "TSS35567"; p_id "P35549";
chr13	hg19_knownGene	exon	38248365	38248504	.	-	.	gene_id "XLOC_039012"; transcript_id "5_00106385"; exon_number "7"; gene_name "uc010abw.2"; oId "uc010abw.2"; nearest_ref "uc010abw.2"; class_code "="; tss_id "TSS35567"; p_id "P35549";
chr13	hg19_knownGene	exon	38266136	38266472	.	-	.	gene_id "XLOC_039012"; transcript_id "5_00106385"; exon_number "8"; gene_name "uc010abw.2"; oId "uc010abw.2"; nearest_ref "uc010abw.2"; class_code "="; tss_id "TSS35567"; p_id "P35549";
chr13	hg19_knownGene	exon	38357093	38357497	.	-	.	gene_id "XLOC_039012"; transcript_id "5_00106385"; exon_number "9"; gene_name "uc010abw.2"; oId "uc010abw.2"; nearest_ref "uc010abw.2"; class_code "="; tss_id "TSS35567"; p_id "P35549";
chr13	hg19_knownGene	exon	38443732	38443939	.	-	.	gene_id "XLOC_039012"; transcript_id "5_00106385"; exon_number "10"; gene_name "uc010abw.2"; oId "uc010abw.2"; nearest_ref "uc010abw.2"; class_code "="; tss_id "TSS35567"; p_id "P35549";
chr13	hg19_knownGene	exon	38210775	38211368	.	-	.	gene_id "XLOC_039012"; transcript_id "5_00106384"; exon_number "1"; gene_name "uc001uwt.2"; oId "uc001uwt.2"; nearest_ref "uc001uwt.2"; class_code "="; tss_id "TSS35567"; p_id "P35547";
chr13	hg19_knownGene	exon	38211621	38211762	.	-	.	gene_id "XLOC_039012"; transcript_id "5_00106384"; exon_number "2"; gene_name "uc001uwt.2"; oId "uc001uwt.2"; nearest_ref "uc001uwt.2"; class_code "="; tss_id "TSS35567"; p_id "P35547";
chr13	hg19_knownGene	exon	38213177	38213266	.	-	.	gene_id "XLOC_039012"; transcript_id "5_00106384"; exon_number "3"; gene_name "uc001uwt.2"; oId "uc001uwt.2"; nearest_ref "uc001uwt.2"; class_code "="; tss_id "TSS35567"; p_id "P35547";
chr13	hg19_knownGene	exon	38213395	38213436	.	-	.	gene_id "XLOC_039012"; transcript_id "5_00106384"; exon_number "4"; gene_name "uc001uwt.2"; oId "uc001uwt.2"; nearest_ref "uc001uwt.2"; class_code "="; tss_id "TSS35567"; p_id "P35547";
chr13	hg19_knownGene	exon	38225402	38225596	.	-	.	gene_id "XLOC_039012"; transcript_id "5_00106384"; exon_number "5"; gene_name "uc001uwt.2"; oId "uc001uwt.2"; nearest_ref "uc001uwt.2"; class_code "="; tss_id "TSS35567"; p_id "P35547";
chr13	hg19_knownGene	exon	38229225	38229420	.	-	.	gene_id "XLOC_039012"; transcript_id "5_00106384"; exon_number "6"; gene_name "uc001uwt.2"; oId "uc001uwt.2"; nearest_ref "uc001uwt.2"; class_code "="; tss_id "TSS35567"; p_id "P35547";
chr13	hg19_knownGene	exon	38237553	38237866	.	-	.	gene_id "XLOC_039012"; transcript_id "5_00106384"; exon_number "7"; gene_name "uc001uwt.2"; oId "uc001uwt.2"; nearest_ref "uc001uwt.2"; class_code "="; tss_id "TSS35567"; p_id "P35547";
chr13	hg19_knownGene	exon	38248365	38248504	.	-	.	gene_id "XLOC_039012"; transcript_id "5_00106384"; exon_number "8"; gene_name "uc001uwt.2"; oId "uc001uwt.2"; nearest_ref "uc001uwt.2"; class_code "="; tss_id "TSS35567"; p_id "P35547";
chr13	hg19_knownGene	exon	38266136	38266472	.	-	.	gene_id "XLOC_039012"; transcript_id "5_00106384"; exon_number "9"; gene_name "uc001uwt.2"; oId "uc001uwt.2"; nearest_ref "uc001uwt.2"; class_code "="; tss_id "TSS35567"; p_id "P35547";
chr13	hg19_knownGene	exon	38320074	38320592	.	-	.	gene_id "XLOC_039012"; transcript_id "5_00106384"; exon_number "10"; gene_name "uc001uwt.2"; oId "uc001uwt.2"; nearest_ref "uc001uwt.2"; class_code "="; tss_id "TSS35567"; p_id "P35547";
chr13	hg19_knownGene	exon	38357093	38357497	.	-	.	gene_id "XLOC_039012"; transcript_id "5_00106384"; exon_number "11"; gene_name "uc001uwt.2"; oId "uc001uwt.2"; nearest_ref "uc001uwt.2"; class_code "="; tss_id "TSS35567"; p_id "P35547";
chr13	hg19_knownGene	exon	38443732	38443939	.	-	.	gene_id "XLOC_039012"; transcript_id "5_00106384"; exon_number "12"; gene_name "uc001uwt.2"; oId "uc001uwt.2"; nearest_ref "uc001uwt.2"; class_code "="; tss_id "TSS35567"; p_id "P35547";
chr13	hg19_knownGene	exon	38210775	38211762	.	-	.	gene_id "XLOC_039012"; transcript_id "5_00106383"; exon_number "1"; gene_name "uc001uws.2"; oId "uc001uws.2"; nearest_ref "uc001uws.2"; class_code "="; tss_id "TSS35567"; p_id "P35546";
chr13	hg19_knownGene	exon	38213177	38213266	.	-	.	gene_id "XLOC_039012"; transcript_id "5_00106383"; exon_number "2"; gene_name "uc001uws.2"; oId "uc001uws.2"; nearest_ref "uc001uws.2"; class_code "="; tss_id "TSS35567"; p_id "P35546";
chr13	hg19_knownGene	exon	38213395	38213436	.	-	.	gene_id "XLOC_039012"; transcript_id "5_00106383"; exon_number "3"; gene_name "uc001uws.2"; oId "uc001uws.2"; nearest_ref "uc001uws.2"; class_code "="; tss_id "TSS35567"; p_id "P35546";
chr13	hg19_knownGene	exon	38225402	38225596	.	-	.	gene_id "XLOC_039012"; transcript_id "5_00106383"; exon_number "4"; gene_name "uc001uws.2"; oId "uc001uws.2"; nearest_ref "uc001uws.2"; class_code "="; tss_id "TSS35567"; p_id "P35546";
chr13	hg19_knownGene	exon	38229225	38229420	.	-	.	gene_id "XLOC_039012"; transcript_id "5_00106383"; exon_number "5"; gene_name "uc001uws.2"; oId "uc001uws.2"; nearest_ref "uc001uws.2"; class_code "="; tss_id "TSS35567"; p_id "P35546";
chr13	hg19_knownGene	exon	38237553	38237866	.	-	.	gene_id "XLOC_039012"; transcript_id "5_00106383"; exon_number "6"; gene_name "uc001uws.2"; oId "uc001uws.2"; nearest_ref "uc001uws.2"; class_code "="; tss_id "TSS35567"; p_id "P35546";
chr13	hg19_knownGene	exon	38248365	38248504	.	-	.	gene_id "XLOC_039012"; transcript_id "5_00106383"; exon_number "7"; gene_name "uc001uws.2"; oId "uc001uws.2"; nearest_ref "uc001uws.2"; class_code "="; tss_id "TSS35567"; p_id "P35546";
chr13	hg19_knownGene	exon	38266136	38266472	.	-	.	gene_id "XLOC_039012"; transcript_id "5_00106383"; exon_number "8"; gene_name "uc001uws.2"; oId "uc001uws.2"; nearest_ref "uc001uws.2"; class_code "="; tss_id "TSS35567"; p_id "P35546";
chr13	hg19_knownGene	exon	38320074	38320592	.	-	.	gene_id "XLOC_039012"; transcript_id "5_00106383"; exon_number "9"; gene_name "uc001uws.2"; oId "uc001uws.2"; nearest_ref "uc001uws.2"; class_code "="; tss_id "TSS35567"; p_id "P35546";
chr13	hg19_knownGene	exon	38357093	38357497	.	-	.	gene_id "XLOC_039012"; transcript_id "5_00106383"; exon_number "10"; gene_name "uc001uws.2"; oId "uc001uws.2"; nearest_ref "uc001uws.2"; class_code "="; tss_id "TSS35567"; p_id "P35546";
chr13	hg19_knownGene	exon	38443732	38443939	.	-	.	gene_id "XLOC_039012"; transcript_id "5_00106383"; exon_number "11"; gene_name "uc001uws.2"; oId "uc001uws.2"; nearest_ref "uc001uws.2"; class_code "="; tss_id "TSS35567"; p_id "P35546";
chr13	Cufflinks	exon	38627540	38627830	.	-	.	gene_id "XLOC_039013"; transcript_id "5_00107979"; exon_number "1"; oId "upf1_r4.9869.1"; class_code "u";
chr13	hg19_knownGene	exon	39540063	39541186	.	-	.	gene_id "XLOC_039014"; transcript_id "5_00106390"; exon_number "1"; gene_name "uc010tez.1"; oId "uc010tez.1"; nearest_ref "uc010tez.1"; class_code "="; tss_id "TSS35568"; p_id "P35552";
chr13	hg19_knownGene	exon	39542537	39542671	.	-	.	gene_id "XLOC_039014"; transcript_id "5_00106390"; exon_number "2"; gene_name "uc010tez.1"; oId "uc010tez.1"; nearest_ref "uc010tez.1"; class_code "="; tss_id "TSS35568"; p_id "P35552";
chr13	hg19_knownGene	exon	39544322	39544525	.	-	.	gene_id "XLOC_039014"; transcript_id "5_00106390"; exon_number "3"; gene_name "uc010tez.1"; oId "uc010tez.1"; nearest_ref "uc010tez.1"; class_code "="; tss_id "TSS35568"; p_id "P35552";
chr13	hg19_knownGene	exon	39546649	39546731	.	-	.	gene_id "XLOC_039014"; transcript_id "5_00106390"; exon_number "4"; gene_name "uc010tez.1"; oId "uc010tez.1"; nearest_ref "uc010tez.1"; class_code "="; tss_id "TSS35568"; p_id "P35552";
chr13	hg19_knownGene	exon	39550677	39550749	.	-	.	gene_id "XLOC_039014"; transcript_id "5_00106390"; exon_number "5"; gene_name "uc010tez.1"; oId "uc010tez.1"; nearest_ref "uc010tez.1"; class_code "="; tss_id "TSS35568"; p_id "P35552";
chr13	hg19_knownGene	exon	39550831	39550934	.	-	.	gene_id "XLOC_039014"; transcript_id "5_00106390"; exon_number "6"; gene_name "uc010tez.1"; oId "uc010tez.1"; nearest_ref "uc010tez.1"; class_code "="; tss_id "TSS35568"; p_id "P35552";
chr13	hg19_knownGene	exon	39554189	39554272	.	-	.	gene_id "XLOC_039014"; transcript_id "5_00106390"; exon_number "7"; gene_name "uc010tez.1"; oId "uc010tez.1"; nearest_ref "uc010tez.1"; class_code "="; tss_id "TSS35568"; p_id "P35552";
chr13	hg19_knownGene	exon	39564807	39564996	.	-	.	gene_id "XLOC_039014"; transcript_id "5_00106390"; exon_number "8"; gene_name "uc010tez.1"; oId "uc010tez.1"; nearest_ref "uc010tez.1"; class_code "="; tss_id "TSS35568"; p_id "P35552";
chr13	hg19_knownGene	exon	39540063	39541186	.	-	.	gene_id "XLOC_039014"; transcript_id "5_00106389"; exon_number "1"; gene_name "uc001uwx.2"; oId "uc001uwx.2"; nearest_ref "uc001uwx.2"; class_code "="; tss_id "TSS35568"; p_id "P35551";
chr13	hg19_knownGene	exon	39542537	39542671	.	-	.	gene_id "XLOC_039014"; transcript_id "5_00106389"; exon_number "2"; gene_name "uc001uwx.2"; oId "uc001uwx.2"; nearest_ref "uc001uwx.2"; class_code "="; tss_id "TSS35568"; p_id "P35551";
chr13	hg19_knownGene	exon	39544322	39544525	.	-	.	gene_id "XLOC_039014"; transcript_id "5_00106389"; exon_number "3"; gene_name "uc001uwx.2"; oId "uc001uwx.2"; nearest_ref "uc001uwx.2"; class_code "="; tss_id "TSS35568"; p_id "P35551";
chr13	hg19_knownGene	exon	39546649	39546731	.	-	.	gene_id "XLOC_039014"; transcript_id "5_00106389"; exon_number "4"; gene_name "uc001uwx.2"; oId "uc001uwx.2"; nearest_ref "uc001uwx.2"; class_code "="; tss_id "TSS35568"; p_id "P35551";
chr13	hg19_knownGene	exon	39550677	39550749	.	-	.	gene_id "XLOC_039014"; transcript_id "5_00106389"; exon_number "5"; gene_name "uc001uwx.2"; oId "uc001uwx.2"; nearest_ref "uc001uwx.2"; class_code "="; tss_id "TSS35568"; p_id "P35551";
chr13	hg19_knownGene	exon	39550831	39550934	.	-	.	gene_id "XLOC_039014"; transcript_id "5_00106389"; exon_number "6"; gene_name "uc001uwx.2"; oId "uc001uwx.2"; nearest_ref "uc001uwx.2"; class_code "="; tss_id "TSS35568"; p_id "P35551";
chr13	hg19_knownGene	exon	39564807	39564996	.	-	.	gene_id "XLOC_039014"; transcript_id "5_00106389"; exon_number "7"; gene_name "uc001uwx.2"; oId "uc001uwx.2"; nearest_ref "uc001uwx.2"; class_code "="; tss_id "TSS35568"; p_id "P35551";
chr13	hg19_knownGene	exon	39584003	39585624	.	-	.	gene_id "XLOC_039015"; transcript_id "5_00106392"; exon_number "1"; gene_name "uc001uwz.2"; oId "uc001uwz.2"; nearest_ref "uc001uwz.2"; class_code "="; tss_id "TSS35569"; p_id "P35554";
chr13	hg19_knownGene	exon	39586220	39586370	.	-	.	gene_id "XLOC_039015"; transcript_id "5_00106392"; exon_number "2"; gene_name "uc001uwz.2"; oId "uc001uwz.2"; nearest_ref "uc001uwz.2"; class_code "="; tss_id "TSS35569"; p_id "P35554";
chr13	hg19_knownGene	exon	39586828	39588613	.	-	.	gene_id "XLOC_039015"; transcript_id "5_00106392"; exon_number "3"; gene_name "uc001uwz.2"; oId "uc001uwz.2"; nearest_ref "uc001uwz.2"; class_code "="; tss_id "TSS35569"; p_id "P35554";
chr13	hg19_knownGene	exon	39591637	39591681	.	-	.	gene_id "XLOC_039015"; transcript_id "5_00106392"; exon_number "4"; gene_name "uc001uwz.2"; oId "uc001uwz.2"; nearest_ref "uc001uwz.2"; class_code "="; tss_id "TSS35569"; p_id "P35554";
chr13	hg19_knownGene	exon	39596463	39596549	.	-	.	gene_id "XLOC_039015"; transcript_id "5_00106392"; exon_number "5"; gene_name "uc001uwz.2"; oId "uc001uwz.2"; nearest_ref "uc001uwz.2"; class_code "="; tss_id "TSS35569"; p_id "P35554";
chr13	hg19_knownGene	exon	39597189	39597267	.	-	.	gene_id "XLOC_039015"; transcript_id "5_00106392"; exon_number "6"; gene_name "uc001uwz.2"; oId "uc001uwz.2"; nearest_ref "uc001uwz.2"; class_code "="; tss_id "TSS35569"; p_id "P35554";
chr13	hg19_knownGene	exon	39598610	39598693	.	-	.	gene_id "XLOC_039015"; transcript_id "5_00106392"; exon_number "7"; gene_name "uc001uwz.2"; oId "uc001uwz.2"; nearest_ref "uc001uwz.2"; class_code "="; tss_id "TSS35569"; p_id "P35554";
chr13	hg19_knownGene	exon	39600414	39600524	.	-	.	gene_id "XLOC_039015"; transcript_id "5_00106392"; exon_number "8"; gene_name "uc001uwz.2"; oId "uc001uwz.2"; nearest_ref "uc001uwz.2"; class_code "="; tss_id "TSS35569"; p_id "P35554";
chr13	hg19_knownGene	exon	39602364	39602457	.	-	.	gene_id "XLOC_039015"; transcript_id "5_00106392"; exon_number "9"; gene_name "uc001uwz.2"; oId "uc001uwz.2"; nearest_ref "uc001uwz.2"; class_code "="; tss_id "TSS35569"; p_id "P35554";
chr13	hg19_knownGene	exon	39603418	39603512	.	-	.	gene_id "XLOC_039015"; transcript_id "5_00106392"; exon_number "10"; gene_name "uc001uwz.2"; oId "uc001uwz.2"; nearest_ref "uc001uwz.2"; class_code "="; tss_id "TSS35569"; p_id "P35554";
chr13	hg19_knownGene	exon	39605700	39605768	.	-	.	gene_id "XLOC_039015"; transcript_id "5_00106392"; exon_number "11"; gene_name "uc001uwz.2"; oId "uc001uwz.2"; nearest_ref "uc001uwz.2"; class_code "="; tss_id "TSS35569"; p_id "P35554";
chr13	hg19_knownGene	exon	39611335	39612252	.	-	.	gene_id "XLOC_039015"; transcript_id "5_00106392"; exon_number "12"; gene_name "uc001uwz.2"; oId "uc001uwz.2"; nearest_ref "uc001uwz.2"; class_code "="; tss_id "TSS35569"; p_id "P35554";
chr13	hg19_knownGene	exon	39584003	39585624	.	-	.	gene_id "XLOC_039015"; transcript_id "5_00106391"; exon_number "1"; gene_name "uc001uwy.2"; oId "uc001uwy.2"; nearest_ref "uc001uwy.2"; class_code "="; tss_id "TSS35569"; p_id "P35553";
chr13	hg19_knownGene	exon	39586220	39586370	.	-	.	gene_id "XLOC_039015"; transcript_id "5_00106391"; exon_number "2"; gene_name "uc001uwy.2"; oId "uc001uwy.2"; nearest_ref "uc001uwy.2"; class_code "="; tss_id "TSS35569"; p_id "P35553";
chr13	hg19_knownGene	exon	39586828	39588613	.	-	.	gene_id "XLOC_039015"; transcript_id "5_00106391"; exon_number "3"; gene_name "uc001uwy.2"; oId "uc001uwy.2"; nearest_ref "uc001uwy.2"; class_code "="; tss_id "TSS35569"; p_id "P35553";
chr13	hg19_knownGene	exon	39591637	39591681	.	-	.	gene_id "XLOC_039015"; transcript_id "5_00106391"; exon_number "4"; gene_name "uc001uwy.2"; oId "uc001uwy.2"; nearest_ref "uc001uwy.2"; class_code "="; tss_id "TSS35569"; p_id "P35553";
chr13	hg19_knownGene	exon	39596463	39596549	.	-	.	gene_id "XLOC_039015"; transcript_id "5_00106391"; exon_number "5"; gene_name "uc001uwy.2"; oId "uc001uwy.2"; nearest_ref "uc001uwy.2"; class_code "="; tss_id "TSS35569"; p_id "P35553";
chr13	hg19_knownGene	exon	39597189	39597267	.	-	.	gene_id "XLOC_039015"; transcript_id "5_00106391"; exon_number "6"; gene_name "uc001uwy.2"; oId "uc001uwy.2"; nearest_ref "uc001uwy.2"; class_code "="; tss_id "TSS35569"; p_id "P35553";
chr13	hg19_knownGene	exon	39598610	39598693	.	-	.	gene_id "XLOC_039015"; transcript_id "5_00106391"; exon_number "7"; gene_name "uc001uwy.2"; oId "uc001uwy.2"; nearest_ref "uc001uwy.2"; class_code "="; tss_id "TSS35569"; p_id "P35553";
chr13	hg19_knownGene	exon	39600414	39600524	.	-	.	gene_id "XLOC_039015"; transcript_id "5_00106391"; exon_number "8"; gene_name "uc001uwy.2"; oId "uc001uwy.2"; nearest_ref "uc001uwy.2"; class_code "="; tss_id "TSS35569"; p_id "P35553";
chr13	hg19_knownGene	exon	39602364	39602457	.	-	.	gene_id "XLOC_039015"; transcript_id "5_00106391"; exon_number "9"; gene_name "uc001uwy.2"; oId "uc001uwy.2"; nearest_ref "uc001uwy.2"; class_code "="; tss_id "TSS35569"; p_id "P35553";
chr13	hg19_knownGene	exon	39603418	39603512	.	-	.	gene_id "XLOC_039015"; transcript_id "5_00106391"; exon_number "10"; gene_name "uc001uwy.2"; oId "uc001uwy.2"; nearest_ref "uc001uwy.2"; class_code "="; tss_id "TSS35569"; p_id "P35553";
chr13	hg19_knownGene	exon	39605700	39605768	.	-	.	gene_id "XLOC_039015"; transcript_id "5_00106391"; exon_number "11"; gene_name "uc001uwy.2"; oId "uc001uwy.2"; nearest_ref "uc001uwy.2"; class_code "="; tss_id "TSS35569"; p_id "P35553";
chr13	hg19_knownGene	exon	39608268	39608333	.	-	.	gene_id "XLOC_039015"; transcript_id "5_00106391"; exon_number "12"; gene_name "uc001uwy.2"; oId "uc001uwy.2"; nearest_ref "uc001uwy.2"; class_code "="; tss_id "TSS35569"; p_id "P35553";
chr13	hg19_knownGene	exon	39611335	39612252	.	-	.	gene_id "XLOC_039015"; transcript_id "5_00106391"; exon_number "13"; gene_name "uc001uwy.2"; oId "uc001uwy.2"; nearest_ref "uc001uwy.2"; class_code "="; tss_id "TSS35569"; p_id "P35553";
chr13	hg19_knownGene	exon	39917030	39918191	.	-	.	gene_id "XLOC_039016"; transcript_id "5_00106393"; exon_number "1"; gene_name "uc001uxf.2"; oId "uc001uxf.2"; nearest_ref "uc001uxf.2"; class_code "="; tss_id "TSS35570"; p_id "P35555";
chr13	hg19_knownGene	exon	39952565	39952663	.	-	.	gene_id "XLOC_039016"; transcript_id "5_00106393"; exon_number "2"; gene_name "uc001uxf.2"; oId "uc001uxf.2"; nearest_ref "uc001uxf.2"; class_code "="; tss_id "TSS35570"; p_id "P35555";
chr13	hg19_knownGene	exon	40174969	40175527	.	-	.	gene_id "XLOC_039016"; transcript_id "5_00106393"; exon_number "3"; gene_name "uc001uxf.2"; oId "uc001uxf.2"; nearest_ref "uc001uxf.2"; class_code "="; tss_id "TSS35570"; p_id "P35555";
chr13	hg19_knownGene	exon	40177020	40177356	.	-	.	gene_id "XLOC_039016"; transcript_id "5_00106393"; exon_number "4"; gene_name "uc001uxf.2"; oId "uc001uxf.2"; nearest_ref "uc001uxf.2"; class_code "="; tss_id "TSS35570"; p_id "P35555";
chr13	hg19_knownGene	exon	40100016	40107556	.	-	.	gene_id "XLOC_039017"; transcript_id "5_00106394"; exon_number "1"; gene_name "uc001uxg.2"; oId "uc001uxg.2"; nearest_ref "uc001uxg.2"; class_code "=";
chr13	Cufflinks	exon	40654038	40654562	.	-	.	gene_id "XLOC_039018"; transcript_id "5_00107981"; exon_number "1"; oId "upf1_r4.9882.1"; class_code "u";
chr13	Cufflinks	exon	40655885	40656373	.	-	.	gene_id "XLOC_039019"; transcript_id "5_00107982"; exon_number "1"; oId "upf1_r4.9883.1"; class_code "u";
chr13	hg19_knownGene	exon	40921273	40924439	.	-	.	gene_id "XLOC_039020"; transcript_id "5_00106396"; exon_number "1"; gene_name "uc010tfa.1"; oId "uc010tfa.1"; nearest_ref "uc010tfa.1"; class_code "="; tss_id "TSS35571";
chr13	hg19_knownGene	exon	41025072	41025340	.	-	.	gene_id "XLOC_039020"; transcript_id "5_00106396"; exon_number "2"; gene_name "uc010tfa.1"; oId "uc010tfa.1"; nearest_ref "uc010tfa.1"; class_code "="; tss_id "TSS35571";
chr13	hg19_knownGene	exon	41034419	41034543	.	-	.	gene_id "XLOC_039020"; transcript_id "5_00106396"; exon_number "3"; gene_name "uc010tfa.1"; oId "uc010tfa.1"; nearest_ref "uc010tfa.1"; class_code "="; tss_id "TSS35571";
chr13	hg19_knownGene	exon	41040644	41040814	.	-	.	gene_id "XLOC_039020"; transcript_id "5_00106396"; exon_number "4"; gene_name "uc010tfa.1"; oId "uc010tfa.1"; nearest_ref "uc010tfa.1"; class_code "="; tss_id "TSS35571";
chr13	hg19_knownGene	exon	41044133	41044299	.	-	.	gene_id "XLOC_039020"; transcript_id "5_00106396"; exon_number "5"; gene_name "uc010tfa.1"; oId "uc010tfa.1"; nearest_ref "uc010tfa.1"; class_code "="; tss_id "TSS35571";
chr13	hg19_knownGene	exon	41048131	41048232	.	-	.	gene_id "XLOC_039020"; transcript_id "5_00106396"; exon_number "6"; gene_name "uc010tfa.1"; oId "uc010tfa.1"; nearest_ref "uc010tfa.1"; class_code "="; tss_id "TSS35571";
chr13	hg19_knownGene	exon	41055046	41055143	.	-	.	gene_id "XLOC_039020"; transcript_id "5_00106396"; exon_number "7"; gene_name "uc010tfa.1"; oId "uc010tfa.1"; nearest_ref "uc010tfa.1"; class_code "="; tss_id "TSS35571";
chr13	hg19_knownGene	exon	40921273	40924439	.	-	.	gene_id "XLOC_039020"; transcript_id "5_00106395"; exon_number "1"; gene_name "uc001uxj.3"; oId "uc001uxj.3"; nearest_ref "uc001uxj.3"; class_code "="; tss_id "TSS35571";
chr13	hg19_knownGene	exon	41034419	41034543	.	-	.	gene_id "XLOC_039020"; transcript_id "5_00106395"; exon_number "2"; gene_name "uc001uxj.3"; oId "uc001uxj.3"; nearest_ref "uc001uxj.3"; class_code "="; tss_id "TSS35571";
chr13	hg19_knownGene	exon	41040644	41040814	.	-	.	gene_id "XLOC_039020"; transcript_id "5_00106395"; exon_number "3"; gene_name "uc001uxj.3"; oId "uc001uxj.3"; nearest_ref "uc001uxj.3"; class_code "="; tss_id "TSS35571";
chr13	hg19_knownGene	exon	41044133	41044299	.	-	.	gene_id "XLOC_039020"; transcript_id "5_00106395"; exon_number "4"; gene_name "uc001uxj.3"; oId "uc001uxj.3"; nearest_ref "uc001uxj.3"; class_code "="; tss_id "TSS35571";
chr13	hg19_knownGene	exon	41048131	41048232	.	-	.	gene_id "XLOC_039020"; transcript_id "5_00106395"; exon_number "5"; gene_name "uc001uxj.3"; oId "uc001uxj.3"; nearest_ref "uc001uxj.3"; class_code "="; tss_id "TSS35571";
chr13	hg19_knownGene	exon	41055046	41055143	.	-	.	gene_id "XLOC_039020"; transcript_id "5_00106395"; exon_number "6"; gene_name "uc001uxj.3"; oId "uc001uxj.3"; nearest_ref "uc001uxj.3"; class_code "="; tss_id "TSS35571";
chr13	hg19_knownGene	exon	41025072	41025340	.	-	.	gene_id "XLOC_039020"; transcript_id "5_00106397"; exon_number "1"; gene_name "uc001uxk.2"; oId "uc001uxk.2"; nearest_ref "uc001uxk.2"; class_code "="; tss_id "TSS35571";
chr13	hg19_knownGene	exon	41031651	41032805	.	-	.	gene_id "XLOC_039020"; transcript_id "5_00106397"; exon_number "2"; gene_name "uc001uxk.2"; oId "uc001uxk.2"; nearest_ref "uc001uxk.2"; class_code "="; tss_id "TSS35571";
chr13	hg19_knownGene	exon	41034419	41034543	.	-	.	gene_id "XLOC_039020"; transcript_id "5_00106397"; exon_number "3"; gene_name "uc001uxk.2"; oId "uc001uxk.2"; nearest_ref "uc001uxk.2"; class_code "="; tss_id "TSS35571";
chr13	hg19_knownGene	exon	41040644	41040814	.	-	.	gene_id "XLOC_039020"; transcript_id "5_00106397"; exon_number "4"; gene_name "uc001uxk.2"; oId "uc001uxk.2"; nearest_ref "uc001uxk.2"; class_code "="; tss_id "TSS35571";
chr13	hg19_knownGene	exon	41044133	41044299	.	-	.	gene_id "XLOC_039020"; transcript_id "5_00106397"; exon_number "5"; gene_name "uc001uxk.2"; oId "uc001uxk.2"; nearest_ref "uc001uxk.2"; class_code "="; tss_id "TSS35571";
chr13	hg19_knownGene	exon	41048131	41048232	.	-	.	gene_id "XLOC_039020"; transcript_id "5_00106397"; exon_number "6"; gene_name "uc001uxk.2"; oId "uc001uxk.2"; nearest_ref "uc001uxk.2"; class_code "="; tss_id "TSS35571";
chr13	hg19_knownGene	exon	41055046	41055143	.	-	.	gene_id "XLOC_039020"; transcript_id "5_00106397"; exon_number "7"; gene_name "uc001uxk.2"; oId "uc001uxk.2"; nearest_ref "uc001uxk.2"; class_code "="; tss_id "TSS35571";
chr13	hg19_knownGene	exon	41048131	41048232	.	-	.	gene_id "XLOC_039020"; transcript_id "5_00106398"; exon_number "1"; gene_name "uc010acc.1"; oId "uc010acc.1"; nearest_ref "uc010acc.1"; class_code "="; tss_id "TSS35572"; p_id "P35557";
chr13	hg19_knownGene	exon	41133646	41134997	.	-	.	gene_id "XLOC_039020"; transcript_id "5_00106398"; exon_number "2"; gene_name "uc010acc.1"; oId "uc010acc.1"; nearest_ref "uc010acc.1"; class_code "="; tss_id "TSS35572"; p_id "P35557";
chr13	hg19_knownGene	exon	41185158	41185264	.	-	.	gene_id "XLOC_039020"; transcript_id "5_00106398"; exon_number "3"; gene_name "uc010acc.1"; oId "uc010acc.1"; nearest_ref "uc010acc.1"; class_code "="; tss_id "TSS35572"; p_id "P35557";
chr13	Cufflinks	exon	41129768	41133171	.	-	.	gene_id "XLOC_039020"; transcript_id "5_00106399"; exon_number "1"; gene_name "uc001uxl.3"; oId "upf1_r4.9886.5"; nearest_ref "uc001uxl.3"; class_code "j"; tss_id "TSS35572";
chr13	Cufflinks	exon	41133646	41134997	.	-	.	gene_id "XLOC_039020"; transcript_id "5_00106399"; exon_number "2"; gene_name "uc001uxl.3"; oId "upf1_r4.9886.5"; nearest_ref "uc001uxl.3"; class_code "j"; tss_id "TSS35572";
chr13	Cufflinks	exon	41185158	41185264	.	-	.	gene_id "XLOC_039020"; transcript_id "5_00106399"; exon_number "3"; gene_name "uc001uxl.3"; oId "upf1_r4.9886.5"; nearest_ref "uc001uxl.3"; class_code "j"; tss_id "TSS35572";
chr13	hg19_knownGene	exon	41129803	41133171	.	-	.	gene_id "XLOC_039020"; transcript_id "5_00106400"; exon_number "1"; gene_name "uc001uxl.3"; oId "uc001uxl.3"; nearest_ref "uc001uxl.3"; class_code "="; tss_id "TSS35573"; p_id "P35556";
chr13	hg19_knownGene	exon	41133646	41134997	.	-	.	gene_id "XLOC_039020"; transcript_id "5_00106400"; exon_number "2"; gene_name "uc001uxl.3"; oId "uc001uxl.3"; nearest_ref "uc001uxl.3"; class_code "="; tss_id "TSS35573"; p_id "P35556";
chr13	hg19_knownGene	exon	41239720	41240734	.	-	.	gene_id "XLOC_039020"; transcript_id "5_00106400"; exon_number "3"; gene_name "uc001uxl.3"; oId "uc001uxl.3"; nearest_ref "uc001uxl.3"; class_code "="; tss_id "TSS35573"; p_id "P35556";
chr13	Cufflinks	exon	41026347	41026851	.	-	.	gene_id "XLOC_039021"; transcript_id "5_00107983"; exon_number "1"; gene_name "uc001uxk.2"; oId "upf1_r4.9888.1"; nearest_ref "uc001uxk.2"; class_code "i";
chr13	Cufflinks	exon	41030613	41031111	.	-	.	gene_id "XLOC_039022"; transcript_id "5_00107984"; exon_number "1"; gene_name "uc001uxk.2"; oId "upf1_r4.9889.1"; nearest_ref "uc001uxk.2"; class_code "i";
chr13	Cufflinks	exon	41040061	41040161	.	-	.	gene_id "XLOC_039023"; transcript_id "5_00107985"; exon_number "1"; gene_name "uc001uxk.2"; oId "upf1_r4.9890.1"; nearest_ref "uc001uxk.2"; class_code "i";
chr13	Cufflinks	exon	41128633	41128932	.	-	.	gene_id "XLOC_039024"; transcript_id "5_00107986"; exon_number "1"; gene_name "uc010acc.1"; oId "upf1_r4.9891.1"; nearest_ref "uc010acc.1"; class_code "i";
chr13	Cufflinks	exon	41129449	41129664	.	-	.	gene_id "XLOC_039025"; transcript_id "5_00107987"; exon_number "1"; gene_name "uc010acc.1"; oId "upf1_r4.9892.1"; nearest_ref "uc010acc.1"; class_code "i";
chr13	hg19_knownGene	exon	41303433	41303737	.	-	.	gene_id "XLOC_039026"; transcript_id "5_00106401"; exon_number "1"; gene_name "uc001uxm.3"; oId "uc001uxm.3"; nearest_ref "uc001uxm.3"; class_code "="; tss_id "TSS35574"; p_id "P35558";
chr13	hg19_knownGene	exon	41323274	41323417	.	-	.	gene_id "XLOC_039026"; transcript_id "5_00106401"; exon_number "2"; gene_name "uc001uxm.3"; oId "uc001uxm.3"; nearest_ref "uc001uxm.3"; class_code "="; tss_id "TSS35574"; p_id "P35558";
chr13	hg19_knownGene	exon	41328155	41328228	.	-	.	gene_id "XLOC_039026"; transcript_id "5_00106401"; exon_number "3"; gene_name "uc001uxm.3"; oId "uc001uxm.3"; nearest_ref "uc001uxm.3"; class_code "="; tss_id "TSS35574"; p_id "P35558";
chr13	hg19_knownGene	exon	41331009	41331149	.	-	.	gene_id "XLOC_039026"; transcript_id "5_00106401"; exon_number "4"; gene_name "uc001uxm.3"; oId "uc001uxm.3"; nearest_ref "uc001uxm.3"; class_code "="; tss_id "TSS35574"; p_id "P35558";
chr13	hg19_knownGene	exon	41333084	41333242	.	-	.	gene_id "XLOC_039026"; transcript_id "5_00106401"; exon_number "5"; gene_name "uc001uxm.3"; oId "uc001uxm.3"; nearest_ref "uc001uxm.3"; class_code "="; tss_id "TSS35574"; p_id "P35558";
chr13	hg19_knownGene	exon	41340882	41341169	.	-	.	gene_id "XLOC_039026"; transcript_id "5_00106401"; exon_number "6"; gene_name "uc001uxm.3"; oId "uc001uxm.3"; nearest_ref "uc001uxm.3"; class_code "="; tss_id "TSS35574"; p_id "P35558";
chr13	hg19_knownGene	exon	41345121	41345347	.	-	.	gene_id "XLOC_039026"; transcript_id "5_00106401"; exon_number "7"; gene_name "uc001uxm.3"; oId "uc001uxm.3"; nearest_ref "uc001uxm.3"; class_code "="; tss_id "TSS35574"; p_id "P35558";
chr13	Cufflinks	exon	41340483	41340495	.	-	.	gene_id "XLOC_039026"; transcript_id "5_00106402"; exon_number "1"; gene_name "uc001uxm.3"; oId "SC3.uc001uxm.3.2"; nearest_ref "uc001uxm.3"; class_code "j"; tss_id "TSS35574";
chr13	Cufflinks	exon	41340882	41341169	.	-	.	gene_id "XLOC_039026"; transcript_id "5_00106402"; exon_number "2"; gene_name "uc001uxm.3"; oId "SC3.uc001uxm.3.2"; nearest_ref "uc001uxm.3"; class_code "j"; tss_id "TSS35574";
chr13	Cufflinks	exon	41345121	41345347	.	-	.	gene_id "XLOC_039026"; transcript_id "5_00106402"; exon_number "3"; gene_name "uc001uxm.3"; oId "SC3.uc001uxm.3.2"; nearest_ref "uc001uxm.3"; class_code "j"; tss_id "TSS35574";
chr13	hg19_knownGene	exon	41371127	41374860	.	-	.	gene_id "XLOC_039027"; transcript_id "5_00106403"; exon_number "1"; gene_name "uc001uxo.1"; oId "uc001uxo.1"; nearest_ref "uc001uxo.1"; class_code "="; tss_id "TSS35575";
chr13	hg19_knownGene	exon	41379166	41379338	.	-	.	gene_id "XLOC_039027"; transcript_id "5_00106403"; exon_number "2"; gene_name "uc001uxo.1"; oId "uc001uxo.1"; nearest_ref "uc001uxo.1"; class_code "="; tss_id "TSS35575";
chr13	hg19_knownGene	exon	41380765	41382169	.	-	.	gene_id "XLOC_039027"; transcript_id "5_00106403"; exon_number "3"; gene_name "uc001uxo.1"; oId "uc001uxo.1"; nearest_ref "uc001uxo.1"; class_code "="; tss_id "TSS35575";
chr13	Cufflinks	exon	41371127	41374860	.	-	.	gene_id "XLOC_039027"; transcript_id "5_00107569"; exon_number "1"; gene_name "uc001uxq.2"; oId "upf3.5785.3"; nearest_ref "uc001uxq.2"; class_code "j"; tss_id "TSS35576";
chr13	Cufflinks	exon	41400642	41400730	.	-	.	gene_id "XLOC_039027"; transcript_id "5_00107569"; exon_number "2"; gene_name "uc001uxq.2"; oId "upf3.5785.3"; nearest_ref "uc001uxq.2"; class_code "j"; tss_id "TSS35576";
chr13	Cufflinks	exon	41410733	41410824	.	-	.	gene_id "XLOC_039027"; transcript_id "5_00107569"; exon_number "3"; gene_name "uc001uxq.2"; oId "upf3.5785.3"; nearest_ref "uc001uxq.2"; class_code "j"; tss_id "TSS35576";
chr13	Cufflinks	exon	41410945	41411021	.	-	.	gene_id "XLOC_039027"; transcript_id "5_00107569"; exon_number "4"; gene_name "uc001uxq.2"; oId "upf3.5785.3"; nearest_ref "uc001uxq.2"; class_code "j"; tss_id "TSS35576";
chr13	Cufflinks	exon	41428797	41428885	.	-	.	gene_id "XLOC_039027"; transcript_id "5_00107569"; exon_number "5"; gene_name "uc001uxq.2"; oId "upf3.5785.3"; nearest_ref "uc001uxq.2"; class_code "j"; tss_id "TSS35576";
chr13	Cufflinks	exon	41428989	41429070	.	-	.	gene_id "XLOC_039027"; transcript_id "5_00107569"; exon_number "6"; gene_name "uc001uxq.2"; oId "upf3.5785.3"; nearest_ref "uc001uxq.2"; class_code "j"; tss_id "TSS35576";
chr13	Cufflinks	exon	41429891	41429951	.	-	.	gene_id "XLOC_039027"; transcript_id "5_00107569"; exon_number "7"; gene_name "uc001uxq.2"; oId "upf3.5785.3"; nearest_ref "uc001uxq.2"; class_code "j"; tss_id "TSS35576";
chr13	Cufflinks	exon	41495755	41495886	.	-	.	gene_id "XLOC_039027"; transcript_id "5_00107569"; exon_number "8"; gene_name "uc001uxq.2"; oId "upf3.5785.3"; nearest_ref "uc001uxq.2"; class_code "j"; tss_id "TSS35576";
chr13	Cufflinks	exon	41371127	41374860	.	-	.	gene_id "XLOC_039027"; transcript_id "5_00106404"; exon_number "1"; gene_name "uc001uxp.1"; oId "uc001uxp.1_ext"; nearest_ref "uc001uxp.1"; class_code "="; tss_id "TSS35576";
chr13	Cufflinks	exon	41400642	41400730	.	-	.	gene_id "XLOC_039027"; transcript_id "5_00106404"; exon_number "2"; gene_name "uc001uxp.1"; oId "uc001uxp.1_ext"; nearest_ref "uc001uxp.1"; class_code "="; tss_id "TSS35576";
chr13	Cufflinks	exon	41410733	41410824	.	-	.	gene_id "XLOC_039027"; transcript_id "5_00106404"; exon_number "3"; gene_name "uc001uxp.1"; oId "uc001uxp.1_ext"; nearest_ref "uc001uxp.1"; class_code "="; tss_id "TSS35576";
chr13	Cufflinks	exon	41410945	41411021	.	-	.	gene_id "XLOC_039027"; transcript_id "5_00106404"; exon_number "4"; gene_name "uc001uxp.1"; oId "uc001uxp.1_ext"; nearest_ref "uc001uxp.1"; class_code "="; tss_id "TSS35576";
chr13	Cufflinks	exon	41429891	41429951	.	-	.	gene_id "XLOC_039027"; transcript_id "5_00106404"; exon_number "5"; gene_name "uc001uxp.1"; oId "uc001uxp.1_ext"; nearest_ref "uc001uxp.1"; class_code "="; tss_id "TSS35576";
chr13	Cufflinks	exon	41495755	41495917	.	-	.	gene_id "XLOC_039027"; transcript_id "5_00106404"; exon_number "6"; gene_name "uc001uxp.1"; oId "uc001uxp.1_ext"; nearest_ref "uc001uxp.1"; class_code "="; tss_id "TSS35576";
chr13	Cufflinks	exon	41486027	41486859	.	-	.	gene_id "XLOC_039027"; transcript_id "5_00106407"; exon_number "1"; gene_name "uc001uxq.2"; oId "uc001uxq.2_ext"; nearest_ref "uc001uxq.2"; class_code "="; tss_id "TSS35576";
chr13	Cufflinks	exon	41495610	41495667	.	-	.	gene_id "XLOC_039027"; transcript_id "5_00106407"; exon_number "2"; gene_name "uc001uxq.2"; oId "uc001uxq.2_ext"; nearest_ref "uc001uxq.2"; class_code "="; tss_id "TSS35576";
chr13	Cufflinks	exon	41495755	41495917	.	-	.	gene_id "XLOC_039027"; transcript_id "5_00106407"; exon_number "3"; gene_name "uc001uxq.2"; oId "uc001uxq.2_ext"; nearest_ref "uc001uxq.2"; class_code "="; tss_id "TSS35576";
chr13	Cufflinks	exon	41446328	41446959	.	-	.	gene_id "XLOC_039028"; transcript_id "5_00107218"; exon_number "1"; gene_name "uc001uxp.1"; oId "SC4.8428.1"; nearest_ref "uc001uxp.1"; class_code "i";
chr13	Cufflinks	exon	41448277	41449775	.	-	.	gene_id "XLOC_039029"; transcript_id "5_00107219"; exon_number "1"; gene_name "uc001uxp.1"; oId "SC4.8429.1"; nearest_ref "uc001uxp.1"; class_code "i";
chr13	Cufflinks	exon	41451763	41452370	.	-	.	gene_id "XLOC_039030"; transcript_id "5_00107220"; exon_number "1"; gene_name "uc001uxp.1"; oId "SC4.8430.1"; nearest_ref "uc001uxp.1"; class_code "i";
chr13	Cufflinks	exon	41454734	41455513	.	-	.	gene_id "XLOC_039031"; transcript_id "5_00106405"; exon_number "1"; gene_name "uc001uxp.1"; oId "SC3.5558.1"; nearest_ref "uc001uxp.1"; class_code "i";
chr13	Cufflinks	exon	41455604	41456837	.	-	.	gene_id "XLOC_039032"; transcript_id "5_00106406"; exon_number "1"; gene_name "uc001uxp.1"; oId "SC3.5559.1"; nearest_ref "uc001uxp.1"; class_code "i";
chr13	Cufflinks	exon	41460904	41461004	.	-	.	gene_id "XLOC_039033"; transcript_id "5_00107223"; exon_number "1"; gene_name "uc001uxp.1"; oId "SC4.8434.1"; nearest_ref "uc001uxp.1"; class_code "i";
chr13	Cufflinks	exon	41461694	41461892	.	-	.	gene_id "XLOC_039034"; transcript_id "5_00107224"; exon_number "1"; gene_name "uc001uxp.1"; oId "SC4.8435.1"; nearest_ref "uc001uxp.1"; class_code "i";
chr13	Cufflinks	exon	41493272	41493507	.	-	.	gene_id "XLOC_039035"; transcript_id "5_00107225"; exon_number "1"; gene_name "uc001uxq.2"; oId "SC4.8436.1"; nearest_ref "uc001uxq.2"; class_code "i";
chr13	hg19_knownGene	exon	41506056	41508164	.	-	.	gene_id "XLOC_039036"; transcript_id "5_00106409"; exon_number "1"; gene_name "uc010tfc.1"; oId "uc010tfc.1"; nearest_ref "uc010tfc.1"; class_code "="; tss_id "TSS35579"; p_id "P35559";
chr13	hg19_knownGene	exon	41515057	41515506	.	-	.	gene_id "XLOC_039036"; transcript_id "5_00106409"; exon_number "2"; gene_name "uc010tfc.1"; oId "uc010tfc.1"; nearest_ref "uc010tfc.1"; class_code "="; tss_id "TSS35579"; p_id "P35559";
chr13	hg19_knownGene	exon	41517088	41517280	.	-	.	gene_id "XLOC_039036"; transcript_id "5_00106409"; exon_number "3"; gene_name "uc010tfc.1"; oId "uc010tfc.1"; nearest_ref "uc010tfc.1"; class_code "="; tss_id "TSS35579"; p_id "P35559";
chr13	hg19_knownGene	exon	41517978	41518061	.	-	.	gene_id "XLOC_039036"; transcript_id "5_00106409"; exon_number "4"; gene_name "uc010tfc.1"; oId "uc010tfc.1"; nearest_ref "uc010tfc.1"; class_code "="; tss_id "TSS35579"; p_id "P35559";
chr13	hg19_knownGene	exon	41523942	41524037	.	-	.	gene_id "XLOC_039036"; transcript_id "5_00106409"; exon_number "5"; gene_name "uc010tfc.1"; oId "uc010tfc.1"; nearest_ref "uc010tfc.1"; class_code "="; tss_id "TSS35579"; p_id "P35559";
chr13	hg19_knownGene	exon	41525465	41525572	.	-	.	gene_id "XLOC_039036"; transcript_id "5_00106409"; exon_number "6"; gene_name "uc010tfc.1"; oId "uc010tfc.1"; nearest_ref "uc010tfc.1"; class_code "="; tss_id "TSS35579"; p_id "P35559";
chr13	hg19_knownGene	exon	41532972	41533152	.	-	.	gene_id "XLOC_039036"; transcript_id "5_00106409"; exon_number "7"; gene_name "uc010tfc.1"; oId "uc010tfc.1"; nearest_ref "uc010tfc.1"; class_code "="; tss_id "TSS35579"; p_id "P35559";
chr13	hg19_knownGene	exon	41556119	41556418	.	-	.	gene_id "XLOC_039036"; transcript_id "5_00106409"; exon_number "8"; gene_name "uc010tfc.1"; oId "uc010tfc.1"; nearest_ref "uc010tfc.1"; class_code "="; tss_id "TSS35579"; p_id "P35559";
chr13	hg19_knownGene	exon	41506056	41508164	.	-	.	gene_id "XLOC_039036"; transcript_id "5_00106408"; exon_number "1"; gene_name "uc010acd.2"; oId "uc010acd.2"; nearest_ref "uc010acd.2"; class_code "="; tss_id "TSS35579"; p_id "P35560";
chr13	hg19_knownGene	exon	41515057	41515506	.	-	.	gene_id "XLOC_039036"; transcript_id "5_00106408"; exon_number "2"; gene_name "uc010acd.2"; oId "uc010acd.2"; nearest_ref "uc010acd.2"; class_code "="; tss_id "TSS35579"; p_id "P35560";
chr13	hg19_knownGene	exon	41517088	41517280	.	-	.	gene_id "XLOC_039036"; transcript_id "5_00106408"; exon_number "3"; gene_name "uc010acd.2"; oId "uc010acd.2"; nearest_ref "uc010acd.2"; class_code "="; tss_id "TSS35579"; p_id "P35560";
chr13	hg19_knownGene	exon	41517978	41518061	.	-	.	gene_id "XLOC_039036"; transcript_id "5_00106408"; exon_number "4"; gene_name "uc010acd.2"; oId "uc010acd.2"; nearest_ref "uc010acd.2"; class_code "="; tss_id "TSS35579"; p_id "P35560";
chr13	hg19_knownGene	exon	41523942	41524109	.	-	.	gene_id "XLOC_039036"; transcript_id "5_00106408"; exon_number "5"; gene_name "uc010acd.2"; oId "uc010acd.2"; nearest_ref "uc010acd.2"; class_code "="; tss_id "TSS35579"; p_id "P35560";
chr13	hg19_knownGene	exon	41525465	41525572	.	-	.	gene_id "XLOC_039036"; transcript_id "5_00106408"; exon_number "6"; gene_name "uc010acd.2"; oId "uc010acd.2"; nearest_ref "uc010acd.2"; class_code "="; tss_id "TSS35579"; p_id "P35560";
chr13	hg19_knownGene	exon	41525720	41525837	.	-	.	gene_id "XLOC_039036"; transcript_id "5_00106408"; exon_number "7"; gene_name "uc010acd.2"; oId "uc010acd.2"; nearest_ref "uc010acd.2"; class_code "="; tss_id "TSS35579"; p_id "P35560";
chr13	hg19_knownGene	exon	41532972	41533152	.	-	.	gene_id "XLOC_039036"; transcript_id "5_00106408"; exon_number "8"; gene_name "uc010acd.2"; oId "uc010acd.2"; nearest_ref "uc010acd.2"; class_code "="; tss_id "TSS35579"; p_id "P35560";
chr13	hg19_knownGene	exon	41556119	41556418	.	-	.	gene_id "XLOC_039036"; transcript_id "5_00106408"; exon_number "9"; gene_name "uc010acd.2"; oId "uc010acd.2"; nearest_ref "uc010acd.2"; class_code "="; tss_id "TSS35579"; p_id "P35560";
chr13	hg19_knownGene	exon	41506056	41508164	.	-	.	gene_id "XLOC_039036"; transcript_id "5_00106410"; exon_number "1"; gene_name "uc001uxs.2"; oId "uc001uxs.2"; nearest_ref "uc001uxs.2"; class_code "="; tss_id "TSS35577"; p_id "P35561";
chr13	hg19_knownGene	exon	41515057	41515506	.	-	.	gene_id "XLOC_039036"; transcript_id "5_00106410"; exon_number "2"; gene_name "uc001uxs.2"; oId "uc001uxs.2"; nearest_ref "uc001uxs.2"; class_code "="; tss_id "TSS35577"; p_id "P35561";
chr13	hg19_knownGene	exon	41517088	41517280	.	-	.	gene_id "XLOC_039036"; transcript_id "5_00106410"; exon_number "3"; gene_name "uc001uxs.2"; oId "uc001uxs.2"; nearest_ref "uc001uxs.2"; class_code "="; tss_id "TSS35577"; p_id "P35561";
chr13	hg19_knownGene	exon	41517978	41518061	.	-	.	gene_id "XLOC_039036"; transcript_id "5_00106410"; exon_number "4"; gene_name "uc001uxs.2"; oId "uc001uxs.2"; nearest_ref "uc001uxs.2"; class_code "="; tss_id "TSS35577"; p_id "P35561";
chr13	hg19_knownGene	exon	41523942	41524109	.	-	.	gene_id "XLOC_039036"; transcript_id "5_00106410"; exon_number "5"; gene_name "uc001uxs.2"; oId "uc001uxs.2"; nearest_ref "uc001uxs.2"; class_code "="; tss_id "TSS35577"; p_id "P35561";
chr13	hg19_knownGene	exon	41525465	41525572	.	-	.	gene_id "XLOC_039036"; transcript_id "5_00106410"; exon_number "6"; gene_name "uc001uxs.2"; oId "uc001uxs.2"; nearest_ref "uc001uxs.2"; class_code "="; tss_id "TSS35577"; p_id "P35561";
chr13	hg19_knownGene	exon	41532972	41533152	.	-	.	gene_id "XLOC_039036"; transcript_id "5_00106410"; exon_number "7"; gene_name "uc001uxs.2"; oId "uc001uxs.2"; nearest_ref "uc001uxs.2"; class_code "="; tss_id "TSS35577"; p_id "P35561";
chr13	hg19_knownGene	exon	41556119	41556418	.	-	.	gene_id "XLOC_039036"; transcript_id "5_00106410"; exon_number "8"; gene_name "uc001uxs.2"; oId "uc001uxs.2"; nearest_ref "uc001uxs.2"; class_code "="; tss_id "TSS35577"; p_id "P35561";
chr13	hg19_knownGene	exon	41593364	41593508	.	-	.	gene_id "XLOC_039036"; transcript_id "5_00106410"; exon_number "9"; gene_name "uc001uxs.2"; oId "uc001uxs.2"; nearest_ref "uc001uxs.2"; class_code "="; tss_id "TSS35577"; p_id "P35561";
chr13	Cufflinks	exon	41506408	41508164	.	-	.	gene_id "XLOC_039036"; transcript_id "5_00107572"; exon_number "1"; gene_name "uc001uxs.2"; oId "upf3.5781.5"; nearest_ref "uc001uxs.2"; class_code "j"; tss_id "TSS35580";
chr13	Cufflinks	exon	41515057	41515506	.	-	.	gene_id "XLOC_039036"; transcript_id "5_00107572"; exon_number "2"; gene_name "uc001uxs.2"; oId "upf3.5781.5"; nearest_ref "uc001uxs.2"; class_code "j"; tss_id "TSS35580";
chr13	Cufflinks	exon	41517088	41517280	.	-	.	gene_id "XLOC_039036"; transcript_id "5_00107572"; exon_number "3"; gene_name "uc001uxs.2"; oId "upf3.5781.5"; nearest_ref "uc001uxs.2"; class_code "j"; tss_id "TSS35580";
chr13	Cufflinks	exon	41517978	41518061	.	-	.	gene_id "XLOC_039036"; transcript_id "5_00107572"; exon_number "4"; gene_name "uc001uxs.2"; oId "upf3.5781.5"; nearest_ref "uc001uxs.2"; class_code "j"; tss_id "TSS35580";
chr13	Cufflinks	exon	41523942	41524109	.	-	.	gene_id "XLOC_039036"; transcript_id "5_00107572"; exon_number "5"; gene_name "uc001uxs.2"; oId "upf3.5781.5"; nearest_ref "uc001uxs.2"; class_code "j"; tss_id "TSS35580";
chr13	Cufflinks	exon	41525465	41525572	.	-	.	gene_id "XLOC_039036"; transcript_id "5_00107572"; exon_number "6"; gene_name "uc001uxs.2"; oId "upf3.5781.5"; nearest_ref "uc001uxs.2"; class_code "j"; tss_id "TSS35580";
chr13	Cufflinks	exon	41532972	41533152	.	-	.	gene_id "XLOC_039036"; transcript_id "5_00107572"; exon_number "7"; gene_name "uc001uxs.2"; oId "upf3.5781.5"; nearest_ref "uc001uxs.2"; class_code "j"; tss_id "TSS35580";
chr13	Cufflinks	exon	41556119	41556418	.	-	.	gene_id "XLOC_039036"; transcript_id "5_00107572"; exon_number "8"; gene_name "uc001uxs.2"; oId "upf3.5781.5"; nearest_ref "uc001uxs.2"; class_code "j"; tss_id "TSS35580";
chr13	Cufflinks	exon	41634974	41635517	.	-	.	gene_id "XLOC_039036"; transcript_id "5_00107572"; exon_number "9"; gene_name "uc001uxs.2"; oId "upf3.5781.5"; nearest_ref "uc001uxs.2"; class_code "j"; tss_id "TSS35580";
chr13	Cufflinks	exon	41506411	41508164	.	-	.	gene_id "XLOC_039036"; transcript_id "5_00107994"; exon_number "1"; gene_name "uc001uxs.2"; oId "upf1_r4.9897.5"; nearest_ref "uc001uxs.2"; class_code "j"; tss_id "TSS35580";
chr13	Cufflinks	exon	41515057	41515506	.	-	.	gene_id "XLOC_039036"; transcript_id "5_00107994"; exon_number "2"; gene_name "uc001uxs.2"; oId "upf1_r4.9897.5"; nearest_ref "uc001uxs.2"; class_code "j"; tss_id "TSS35580";
chr13	Cufflinks	exon	41517088	41517280	.	-	.	gene_id "XLOC_039036"; transcript_id "5_00107994"; exon_number "3"; gene_name "uc001uxs.2"; oId "upf1_r4.9897.5"; nearest_ref "uc001uxs.2"; class_code "j"; tss_id "TSS35580";
chr13	Cufflinks	exon	41517978	41518061	.	-	.	gene_id "XLOC_039036"; transcript_id "5_00107994"; exon_number "4"; gene_name "uc001uxs.2"; oId "upf1_r4.9897.5"; nearest_ref "uc001uxs.2"; class_code "j"; tss_id "TSS35580";
chr13	Cufflinks	exon	41523942	41524037	.	-	.	gene_id "XLOC_039036"; transcript_id "5_00107994"; exon_number "5"; gene_name "uc001uxs.2"; oId "upf1_r4.9897.5"; nearest_ref "uc001uxs.2"; class_code "j"; tss_id "TSS35580";
chr13	Cufflinks	exon	41525465	41525572	.	-	.	gene_id "XLOC_039036"; transcript_id "5_00107994"; exon_number "6"; gene_name "uc001uxs.2"; oId "upf1_r4.9897.5"; nearest_ref "uc001uxs.2"; class_code "j"; tss_id "TSS35580";
chr13	Cufflinks	exon	41532972	41533152	.	-	.	gene_id "XLOC_039036"; transcript_id "5_00107994"; exon_number "7"; gene_name "uc001uxs.2"; oId "upf1_r4.9897.5"; nearest_ref "uc001uxs.2"; class_code "j"; tss_id "TSS35580";
chr13	Cufflinks	exon	41556119	41556418	.	-	.	gene_id "XLOC_039036"; transcript_id "5_00107994"; exon_number "8"; gene_name "uc001uxs.2"; oId "upf1_r4.9897.5"; nearest_ref "uc001uxs.2"; class_code "j"; tss_id "TSS35580";
chr13	Cufflinks	exon	41634974	41635522	.	-	.	gene_id "XLOC_039036"; transcript_id "5_00107994"; exon_number "9"; gene_name "uc001uxs.2"; oId "upf1_r4.9897.5"; nearest_ref "uc001uxs.2"; class_code "j"; tss_id "TSS35580";
chr13	Cufflinks	exon	41590793	41590993	.	-	.	gene_id "XLOC_039037"; transcript_id "5_00107228"; exon_number "1"; gene_name "uc001uxs.2"; oId "SC4.8443.1"; nearest_ref "uc001uxs.2"; class_code "i";
chr13	Cufflinks	exon	41701709	41706951	.	-	.	gene_id "XLOC_039038"; transcript_id "5_00106412"; exon_number "1"; gene_name "uc001uxu.1"; oId "uc001uxu.1_ext"; nearest_ref "uc001uxu.1"; class_code "c";
chr13	Cufflinks	exon	41701737	41703387	.	-	.	gene_id "XLOC_039038"; transcript_id "5_00106413"; exon_number "1"; gene_name "uc010ace.1"; oId "uc010ace.1_ext"; nearest_ref "uc010ace.1"; class_code "="; tss_id "TSS35581";
chr13	Cufflinks	exon	41706838	41706951	.	-	.	gene_id "XLOC_039038"; transcript_id "5_00106413"; exon_number "2"; gene_name "uc010ace.1"; oId "uc010ace.1_ext"; nearest_ref "uc010ace.1"; class_code "="; tss_id "TSS35581";
chr13	hg19_knownGene	exon	41704413	41706320	.	-	.	gene_id "XLOC_039038"; transcript_id "5_00106414"; exon_number "1"; gene_name "uc010tfe.1"; oId "uc010tfe.1"; nearest_ref "uc010tfe.1"; class_code "="; tss_id "TSS35581"; p_id "P35562";
chr13	hg19_knownGene	exon	41706519	41706882	.	-	.	gene_id "XLOC_039038"; transcript_id "5_00106414"; exon_number "2"; gene_name "uc010tfe.1"; oId "uc010tfe.1"; nearest_ref "uc010tfe.1"; class_code "="; tss_id "TSS35581"; p_id "P35562";
chr13	Cufflinks	exon	41744768	41745309	.	-	.	gene_id "XLOC_039039"; transcript_id "5_00107573"; exon_number "1"; gene_name "uc001uxv.1"; oId "upf3.5791.1"; nearest_ref "uc001uxv.1"; class_code "i";
chr13	Cufflinks	exon	41763947	41768705	.	-	.	gene_id "XLOC_039040"; transcript_id "5_00106417"; exon_number "1"; gene_name "uc001uxw.1"; oId "upf1_r4.uc001uxw.1.1"; nearest_ref "uc001uxw.1"; class_code "o";
chr13	Cufflinks	exon	41786644	41786840	.	-	.	gene_id "XLOC_039041"; transcript_id "5_00107995"; exon_number "1"; gene_name "uc001uxv.1"; oId "upf1_r4.9907.1"; nearest_ref "uc001uxv.1"; class_code "i";
chr13	Cufflinks	exon	41786993	41787452	.	-	.	gene_id "XLOC_039042"; transcript_id "5_00107996"; exon_number "1"; gene_name "uc001uxv.1"; oId "upf1_r4.9908.1"; nearest_ref "uc001uxv.1"; class_code "i";
chr13	Cufflinks	exon	41788391	41788981	.	-	.	gene_id "XLOC_039043"; transcript_id "5_00107997"; exon_number "1"; gene_name "uc001uxv.1"; oId "upf1_r4.9909.1"; nearest_ref "uc001uxv.1"; class_code "i";
chr13	hg19_knownGene	exon	41790517	41791364	.	-	.	gene_id "XLOC_039044"; transcript_id "5_00106420"; exon_number "1"; gene_name "uc001uxz.2"; oId "uc001uxz.2"; nearest_ref "uc001uxz.2"; class_code "="; tss_id "TSS35584"; p_id "P35564";
chr13	hg19_knownGene	exon	41797392	41797490	.	-	.	gene_id "XLOC_039044"; transcript_id "5_00106420"; exon_number "2"; gene_name "uc001uxz.2"; oId "uc001uxz.2"; nearest_ref "uc001uxz.2"; class_code "="; tss_id "TSS35584"; p_id "P35564";
chr13	hg19_knownGene	exon	41800568	41800704	.	-	.	gene_id "XLOC_039044"; transcript_id "5_00106420"; exon_number "3"; gene_name "uc001uxz.2"; oId "uc001uxz.2"; nearest_ref "uc001uxz.2"; class_code "="; tss_id "TSS35584"; p_id "P35564";
chr13	hg19_knownGene	exon	41808026	41808143	.	-	.	gene_id "XLOC_039044"; transcript_id "5_00106420"; exon_number "4"; gene_name "uc001uxz.2"; oId "uc001uxz.2"; nearest_ref "uc001uxz.2"; class_code "="; tss_id "TSS35584"; p_id "P35564";
chr13	hg19_knownGene	exon	41814397	41814569	.	-	.	gene_id "XLOC_039044"; transcript_id "5_00106420"; exon_number "5"; gene_name "uc001uxz.2"; oId "uc001uxz.2"; nearest_ref "uc001uxz.2"; class_code "="; tss_id "TSS35584"; p_id "P35564";
chr13	hg19_knownGene	exon	41826781	41826888	.	-	.	gene_id "XLOC_039044"; transcript_id "5_00106420"; exon_number "6"; gene_name "uc001uxz.2"; oId "uc001uxz.2"; nearest_ref "uc001uxz.2"; class_code "="; tss_id "TSS35584"; p_id "P35564";
chr13	hg19_knownGene	exon	41827085	41827166	.	-	.	gene_id "XLOC_039044"; transcript_id "5_00106420"; exon_number "7"; gene_name "uc001uxz.2"; oId "uc001uxz.2"; nearest_ref "uc001uxz.2"; class_code "="; tss_id "TSS35584"; p_id "P35564";
chr13	hg19_knownGene	exon	41828665	41828756	.	-	.	gene_id "XLOC_039044"; transcript_id "5_00106420"; exon_number "8"; gene_name "uc001uxz.2"; oId "uc001uxz.2"; nearest_ref "uc001uxz.2"; class_code "="; tss_id "TSS35584"; p_id "P35564";
chr13	hg19_knownGene	exon	41831809	41831932	.	-	.	gene_id "XLOC_039044"; transcript_id "5_00106420"; exon_number "9"; gene_name "uc001uxz.2"; oId "uc001uxz.2"; nearest_ref "uc001uxz.2"; class_code "="; tss_id "TSS35584"; p_id "P35564";
chr13	hg19_knownGene	exon	41834629	41835051	.	-	.	gene_id "XLOC_039044"; transcript_id "5_00106420"; exon_number "10"; gene_name "uc001uxz.2"; oId "uc001uxz.2"; nearest_ref "uc001uxz.2"; class_code "="; tss_id "TSS35584"; p_id "P35564";
chr13	hg19_knownGene	exon	41837621	41837713	.	-	.	gene_id "XLOC_039044"; transcript_id "5_00106420"; exon_number "11"; gene_name "uc001uxz.2"; oId "uc001uxz.2"; nearest_ref "uc001uxz.2"; class_code "="; tss_id "TSS35584"; p_id "P35564";
chr13	hg19_knownGene	exon	41790517	41791364	.	-	.	gene_id "XLOC_039044"; transcript_id "5_00106419"; exon_number "1"; gene_name "uc001uxy.2"; oId "uc001uxy.2"; nearest_ref "uc001uxy.2"; class_code "="; tss_id "TSS35584"; p_id "P35566";
chr13	hg19_knownGene	exon	41797392	41797490	.	-	.	gene_id "XLOC_039044"; transcript_id "5_00106419"; exon_number "2"; gene_name "uc001uxy.2"; oId "uc001uxy.2"; nearest_ref "uc001uxy.2"; class_code "="; tss_id "TSS35584"; p_id "P35566";
chr13	hg19_knownGene	exon	41800568	41800704	.	-	.	gene_id "XLOC_039044"; transcript_id "5_00106419"; exon_number "3"; gene_name "uc001uxy.2"; oId "uc001uxy.2"; nearest_ref "uc001uxy.2"; class_code "="; tss_id "TSS35584"; p_id "P35566";
chr13	hg19_knownGene	exon	41808026	41808143	.	-	.	gene_id "XLOC_039044"; transcript_id "5_00106419"; exon_number "4"; gene_name "uc001uxy.2"; oId "uc001uxy.2"; nearest_ref "uc001uxy.2"; class_code "="; tss_id "TSS35584"; p_id "P35566";
chr13	hg19_knownGene	exon	41814397	41814569	.	-	.	gene_id "XLOC_039044"; transcript_id "5_00106419"; exon_number "5"; gene_name "uc001uxy.2"; oId "uc001uxy.2"; nearest_ref "uc001uxy.2"; class_code "="; tss_id "TSS35584"; p_id "P35566";
chr13	hg19_knownGene	exon	41826781	41826888	.	-	.	gene_id "XLOC_039044"; transcript_id "5_00106419"; exon_number "6"; gene_name "uc001uxy.2"; oId "uc001uxy.2"; nearest_ref "uc001uxy.2"; class_code "="; tss_id "TSS35584"; p_id "P35566";
chr13	hg19_knownGene	exon	41827085	41827166	.	-	.	gene_id "XLOC_039044"; transcript_id "5_00106419"; exon_number "7"; gene_name "uc001uxy.2"; oId "uc001uxy.2"; nearest_ref "uc001uxy.2"; class_code "="; tss_id "TSS35584"; p_id "P35566";
chr13	hg19_knownGene	exon	41828665	41828756	.	-	.	gene_id "XLOC_039044"; transcript_id "5_00106419"; exon_number "8"; gene_name "uc001uxy.2"; oId "uc001uxy.2"; nearest_ref "uc001uxy.2"; class_code "="; tss_id "TSS35584"; p_id "P35566";
chr13	hg19_knownGene	exon	41834629	41835051	.	-	.	gene_id "XLOC_039044"; transcript_id "5_00106419"; exon_number "9"; gene_name "uc001uxy.2"; oId "uc001uxy.2"; nearest_ref "uc001uxy.2"; class_code "="; tss_id "TSS35584"; p_id "P35566";
chr13	hg19_knownGene	exon	41837621	41837713	.	-	.	gene_id "XLOC_039044"; transcript_id "5_00106419"; exon_number "10"; gene_name "uc001uxy.2"; oId "uc001uxy.2"; nearest_ref "uc001uxy.2"; class_code "="; tss_id "TSS35584"; p_id "P35566";
chr13	Cufflinks	exon	41790517	41791364	.	-	.	gene_id "XLOC_039044"; transcript_id "5_00107575"; exon_number "1"; gene_name "uc001uyc.1"; oId "upf3.5793.1"; nearest_ref "uc001uyc.1"; class_code "j"; tss_id "TSS35584";
chr13	Cufflinks	exon	41797392	41797490	.	-	.	gene_id "XLOC_039044"; transcript_id "5_00107575"; exon_number "2"; gene_name "uc001uyc.1"; oId "upf3.5793.1"; nearest_ref "uc001uyc.1"; class_code "j"; tss_id "TSS35584";
chr13	Cufflinks	exon	41800568	41800704	.	-	.	gene_id "XLOC_039044"; transcript_id "5_00107575"; exon_number "3"; gene_name "uc001uyc.1"; oId "upf3.5793.1"; nearest_ref "uc001uyc.1"; class_code "j"; tss_id "TSS35584";
chr13	Cufflinks	exon	41808026	41808143	.	-	.	gene_id "XLOC_039044"; transcript_id "5_00107575"; exon_number "4"; gene_name "uc001uyc.1"; oId "upf3.5793.1"; nearest_ref "uc001uyc.1"; class_code "j"; tss_id "TSS35584";
chr13	Cufflinks	exon	41814397	41814569	.	-	.	gene_id "XLOC_039044"; transcript_id "5_00107575"; exon_number "5"; gene_name "uc001uyc.1"; oId "upf3.5793.1"; nearest_ref "uc001uyc.1"; class_code "j"; tss_id "TSS35584";
chr13	Cufflinks	exon	41826781	41826888	.	-	.	gene_id "XLOC_039044"; transcript_id "5_00107575"; exon_number "6"; gene_name "uc001uyc.1"; oId "upf3.5793.1"; nearest_ref "uc001uyc.1"; class_code "j"; tss_id "TSS35584";
chr13	Cufflinks	exon	41827085	41827166	.	-	.	gene_id "XLOC_039044"; transcript_id "5_00107575"; exon_number "7"; gene_name "uc001uyc.1"; oId "upf3.5793.1"; nearest_ref "uc001uyc.1"; class_code "j"; tss_id "TSS35584";
chr13	Cufflinks	exon	41828665	41828756	.	-	.	gene_id "XLOC_039044"; transcript_id "5_00107575"; exon_number "8"; gene_name "uc001uyc.1"; oId "upf3.5793.1"; nearest_ref "uc001uyc.1"; class_code "j"; tss_id "TSS35584";
chr13	Cufflinks	exon	41834629	41835051	.	-	.	gene_id "XLOC_039044"; transcript_id "5_00107575"; exon_number "9"; gene_name "uc001uyc.1"; oId "upf3.5793.1"; nearest_ref "uc001uyc.1"; class_code "j"; tss_id "TSS35584";
chr13	Cufflinks	exon	41835827	41835961	.	-	.	gene_id "XLOC_039044"; transcript_id "5_00107575"; exon_number "10"; gene_name "uc001uyc.1"; oId "upf3.5793.1"; nearest_ref "uc001uyc.1"; class_code "j"; tss_id "TSS35584";
chr13	Cufflinks	exon	41836351	41836467	.	-	.	gene_id "XLOC_039044"; transcript_id "5_00107575"; exon_number "11"; gene_name "uc001uyc.1"; oId "upf3.5793.1"; nearest_ref "uc001uyc.1"; class_code "j"; tss_id "TSS35584";
chr13	Cufflinks	exon	41837411	41837620	.	-	.	gene_id "XLOC_039044"; transcript_id "5_00107575"; exon_number "12"; gene_name "uc001uyc.1"; oId "upf3.5793.1"; nearest_ref "uc001uyc.1"; class_code "j"; tss_id "TSS35584";
chr13	Cufflinks	exon	41837703	41837742	.	-	.	gene_id "XLOC_039044"; transcript_id "5_00107575"; exon_number "13"; gene_name "uc001uyc.1"; oId "upf3.5793.1"; nearest_ref "uc001uyc.1"; class_code "j"; tss_id "TSS35584";
chr13	Cufflinks	exon	41790517	41791364	.	-	.	gene_id "XLOC_039044"; transcript_id "5_00107576"; exon_number "1"; gene_name "uc001uyc.1"; oId "upf3.5793.2"; nearest_ref "uc001uyc.1"; class_code "j"; tss_id "TSS35584";
chr13	Cufflinks	exon	41797392	41797490	.	-	.	gene_id "XLOC_039044"; transcript_id "5_00107576"; exon_number "2"; gene_name "uc001uyc.1"; oId "upf3.5793.2"; nearest_ref "uc001uyc.1"; class_code "j"; tss_id "TSS35584";
chr13	Cufflinks	exon	41800568	41800704	.	-	.	gene_id "XLOC_039044"; transcript_id "5_00107576"; exon_number "3"; gene_name "uc001uyc.1"; oId "upf3.5793.2"; nearest_ref "uc001uyc.1"; class_code "j"; tss_id "TSS35584";
chr13	Cufflinks	exon	41808026	41808143	.	-	.	gene_id "XLOC_039044"; transcript_id "5_00107576"; exon_number "4"; gene_name "uc001uyc.1"; oId "upf3.5793.2"; nearest_ref "uc001uyc.1"; class_code "j"; tss_id "TSS35584";
chr13	Cufflinks	exon	41814397	41814569	.	-	.	gene_id "XLOC_039044"; transcript_id "5_00107576"; exon_number "5"; gene_name "uc001uyc.1"; oId "upf3.5793.2"; nearest_ref "uc001uyc.1"; class_code "j"; tss_id "TSS35584";
chr13	Cufflinks	exon	41826781	41826888	.	-	.	gene_id "XLOC_039044"; transcript_id "5_00107576"; exon_number "6"; gene_name "uc001uyc.1"; oId "upf3.5793.2"; nearest_ref "uc001uyc.1"; class_code "j"; tss_id "TSS35584";
chr13	Cufflinks	exon	41827085	41827166	.	-	.	gene_id "XLOC_039044"; transcript_id "5_00107576"; exon_number "7"; gene_name "uc001uyc.1"; oId "upf3.5793.2"; nearest_ref "uc001uyc.1"; class_code "j"; tss_id "TSS35584";
chr13	Cufflinks	exon	41828665	41828756	.	-	.	gene_id "XLOC_039044"; transcript_id "5_00107576"; exon_number "8"; gene_name "uc001uyc.1"; oId "upf3.5793.2"; nearest_ref "uc001uyc.1"; class_code "j"; tss_id "TSS35584";
chr13	Cufflinks	exon	41831809	41831932	.	-	.	gene_id "XLOC_039044"; transcript_id "5_00107576"; exon_number "9"; gene_name "uc001uyc.1"; oId "upf3.5793.2"; nearest_ref "uc001uyc.1"; class_code "j"; tss_id "TSS35584";
chr13	Cufflinks	exon	41834629	41835051	.	-	.	gene_id "XLOC_039044"; transcript_id "5_00107576"; exon_number "10"; gene_name "uc001uyc.1"; oId "upf3.5793.2"; nearest_ref "uc001uyc.1"; class_code "j"; tss_id "TSS35584";
chr13	Cufflinks	exon	41835827	41835961	.	-	.	gene_id "XLOC_039044"; transcript_id "5_00107576"; exon_number "11"; gene_name "uc001uyc.1"; oId "upf3.5793.2"; nearest_ref "uc001uyc.1"; class_code "j"; tss_id "TSS35584";
chr13	Cufflinks	exon	41836351	41836467	.	-	.	gene_id "XLOC_039044"; transcript_id "5_00107576"; exon_number "12"; gene_name "uc001uyc.1"; oId "upf3.5793.2"; nearest_ref "uc001uyc.1"; class_code "j"; tss_id "TSS35584";
chr13	Cufflinks	exon	41837621	41837742	.	-	.	gene_id "XLOC_039044"; transcript_id "5_00107576"; exon_number "13"; gene_name "uc001uyc.1"; oId "upf3.5793.2"; nearest_ref "uc001uyc.1"; class_code "j"; tss_id "TSS35584";
chr13	Cufflinks	exon	41790517	41791364	.	-	.	gene_id "XLOC_039044"; transcript_id "5_00106421"; exon_number "1"; gene_name "uc001uxx.2"; oId "uc001uxx.2_ext"; nearest_ref "uc001uxx.2"; class_code "="; tss_id "TSS35584"; p_id "P35566";
chr13	Cufflinks	exon	41797392	41797490	.	-	.	gene_id "XLOC_039044"; transcript_id "5_00106421"; exon_number "2"; gene_name "uc001uxx.2"; oId "uc001uxx.2_ext"; nearest_ref "uc001uxx.2"; class_code "="; tss_id "TSS35584"; p_id "P35566";
chr13	Cufflinks	exon	41800568	41800704	.	-	.	gene_id "XLOC_039044"; transcript_id "5_00106421"; exon_number "3"; gene_name "uc001uxx.2"; oId "uc001uxx.2_ext"; nearest_ref "uc001uxx.2"; class_code "="; tss_id "TSS35584"; p_id "P35566";
chr13	Cufflinks	exon	41808026	41808143	.	-	.	gene_id "XLOC_039044"; transcript_id "5_00106421"; exon_number "4"; gene_name "uc001uxx.2"; oId "uc001uxx.2_ext"; nearest_ref "uc001uxx.2"; class_code "="; tss_id "TSS35584"; p_id "P35566";
chr13	Cufflinks	exon	41814397	41814569	.	-	.	gene_id "XLOC_039044"; transcript_id "5_00106421"; exon_number "5"; gene_name "uc001uxx.2"; oId "uc001uxx.2_ext"; nearest_ref "uc001uxx.2"; class_code "="; tss_id "TSS35584"; p_id "P35566";
chr13	Cufflinks	exon	41826781	41826888	.	-	.	gene_id "XLOC_039044"; transcript_id "5_00106421"; exon_number "6"; gene_name "uc001uxx.2"; oId "uc001uxx.2_ext"; nearest_ref "uc001uxx.2"; class_code "="; tss_id "TSS35584"; p_id "P35566";
chr13	Cufflinks	exon	41827085	41827166	.	-	.	gene_id "XLOC_039044"; transcript_id "5_00106421"; exon_number "7"; gene_name "uc001uxx.2"; oId "uc001uxx.2_ext"; nearest_ref "uc001uxx.2"; class_code "="; tss_id "TSS35584"; p_id "P35566";
chr13	Cufflinks	exon	41828665	41828756	.	-	.	gene_id "XLOC_039044"; transcript_id "5_00106421"; exon_number "8"; gene_name "uc001uxx.2"; oId "uc001uxx.2_ext"; nearest_ref "uc001uxx.2"; class_code "="; tss_id "TSS35584"; p_id "P35566";
chr13	Cufflinks	exon	41834629	41835051	.	-	.	gene_id "XLOC_039044"; transcript_id "5_00106421"; exon_number "9"; gene_name "uc001uxx.2"; oId "uc001uxx.2_ext"; nearest_ref "uc001uxx.2"; class_code "="; tss_id "TSS35584"; p_id "P35566";
chr13	Cufflinks	exon	41835827	41835961	.	-	.	gene_id "XLOC_039044"; transcript_id "5_00106421"; exon_number "10"; gene_name "uc001uxx.2"; oId "uc001uxx.2_ext"; nearest_ref "uc001uxx.2"; class_code "="; tss_id "TSS35584"; p_id "P35566";
chr13	Cufflinks	exon	41836351	41836467	.	-	.	gene_id "XLOC_039044"; transcript_id "5_00106421"; exon_number "11"; gene_name "uc001uxx.2"; oId "uc001uxx.2_ext"; nearest_ref "uc001uxx.2"; class_code "="; tss_id "TSS35584"; p_id "P35566";
chr13	Cufflinks	exon	41837411	41837742	.	-	.	gene_id "XLOC_039044"; transcript_id "5_00106421"; exon_number "12"; gene_name "uc001uxx.2"; oId "uc001uxx.2_ext"; nearest_ref "uc001uxx.2"; class_code "="; tss_id "TSS35584"; p_id "P35566";
chr13	Cufflinks	exon	41790517	41791364	.	-	.	gene_id "XLOC_039044"; transcript_id "5_00107998"; exon_number "1"; gene_name "uc001uyc.1"; oId "upf1_r4.9910.1"; nearest_ref "uc001uyc.1"; class_code "j"; tss_id "TSS35583";
chr13	Cufflinks	exon	41797392	41797490	.	-	.	gene_id "XLOC_039044"; transcript_id "5_00107998"; exon_number "2"; gene_name "uc001uyc.1"; oId "upf1_r4.9910.1"; nearest_ref "uc001uyc.1"; class_code "j"; tss_id "TSS35583";
chr13	Cufflinks	exon	41800568	41800704	.	-	.	gene_id "XLOC_039044"; transcript_id "5_00107998"; exon_number "3"; gene_name "uc001uyc.1"; oId "upf1_r4.9910.1"; nearest_ref "uc001uyc.1"; class_code "j"; tss_id "TSS35583";
chr13	Cufflinks	exon	41808026	41808143	.	-	.	gene_id "XLOC_039044"; transcript_id "5_00107998"; exon_number "4"; gene_name "uc001uyc.1"; oId "upf1_r4.9910.1"; nearest_ref "uc001uyc.1"; class_code "j"; tss_id "TSS35583";
chr13	Cufflinks	exon	41814397	41814569	.	-	.	gene_id "XLOC_039044"; transcript_id "5_00107998"; exon_number "5"; gene_name "uc001uyc.1"; oId "upf1_r4.9910.1"; nearest_ref "uc001uyc.1"; class_code "j"; tss_id "TSS35583";
chr13	Cufflinks	exon	41826781	41826888	.	-	.	gene_id "XLOC_039044"; transcript_id "5_00107998"; exon_number "6"; gene_name "uc001uyc.1"; oId "upf1_r4.9910.1"; nearest_ref "uc001uyc.1"; class_code "j"; tss_id "TSS35583";
chr13	Cufflinks	exon	41827085	41827166	.	-	.	gene_id "XLOC_039044"; transcript_id "5_00107998"; exon_number "7"; gene_name "uc001uyc.1"; oId "upf1_r4.9910.1"; nearest_ref "uc001uyc.1"; class_code "j"; tss_id "TSS35583";
chr13	Cufflinks	exon	41828665	41828756	.	-	.	gene_id "XLOC_039044"; transcript_id "5_00107998"; exon_number "8"; gene_name "uc001uyc.1"; oId "upf1_r4.9910.1"; nearest_ref "uc001uyc.1"; class_code "j"; tss_id "TSS35583";
chr13	Cufflinks	exon	41834629	41835051	.	-	.	gene_id "XLOC_039044"; transcript_id "5_00107998"; exon_number "9"; gene_name "uc001uyc.1"; oId "upf1_r4.9910.1"; nearest_ref "uc001uyc.1"; class_code "j"; tss_id "TSS35583";
chr13	Cufflinks	exon	41837411	41837620	.	-	.	gene_id "XLOC_039044"; transcript_id "5_00107998"; exon_number "10"; gene_name "uc001uyc.1"; oId "upf1_r4.9910.1"; nearest_ref "uc001uyc.1"; class_code "j"; tss_id "TSS35583";
chr13	Cufflinks	exon	41837703	41837854	.	-	.	gene_id "XLOC_039044"; transcript_id "5_00107998"; exon_number "11"; gene_name "uc001uyc.1"; oId "upf1_r4.9910.1"; nearest_ref "uc001uyc.1"; class_code "j"; tss_id "TSS35583";
chr13	Cufflinks	exon	41790517	41791364	.	-	.	gene_id "XLOC_039044"; transcript_id "5_00106422"; exon_number "1"; gene_name "uc010tff.1"; oId "uc010tff.1_ext"; nearest_ref "uc010tff.1"; class_code "="; tss_id "TSS35583"; p_id "P35565";
chr13	Cufflinks	exon	41794673	41794779	.	-	.	gene_id "XLOC_039044"; transcript_id "5_00106422"; exon_number "2"; gene_name "uc010tff.1"; oId "uc010tff.1_ext"; nearest_ref "uc010tff.1"; class_code "="; tss_id "TSS35583"; p_id "P35565";
chr13	Cufflinks	exon	41797392	41797490	.	-	.	gene_id "XLOC_039044"; transcript_id "5_00106422"; exon_number "3"; gene_name "uc010tff.1"; oId "uc010tff.1_ext"; nearest_ref "uc010tff.1"; class_code "="; tss_id "TSS35583"; p_id "P35565";
chr13	Cufflinks	exon	41800568	41800704	.	-	.	gene_id "XLOC_039044"; transcript_id "5_00106422"; exon_number "4"; gene_name "uc010tff.1"; oId "uc010tff.1_ext"; nearest_ref "uc010tff.1"; class_code "="; tss_id "TSS35583"; p_id "P35565";
chr13	Cufflinks	exon	41808026	41808143	.	-	.	gene_id "XLOC_039044"; transcript_id "5_00106422"; exon_number "5"; gene_name "uc010tff.1"; oId "uc010tff.1_ext"; nearest_ref "uc010tff.1"; class_code "="; tss_id "TSS35583"; p_id "P35565";
chr13	Cufflinks	exon	41814397	41814569	.	-	.	gene_id "XLOC_039044"; transcript_id "5_00106422"; exon_number "6"; gene_name "uc010tff.1"; oId "uc010tff.1_ext"; nearest_ref "uc010tff.1"; class_code "="; tss_id "TSS35583"; p_id "P35565";
chr13	Cufflinks	exon	41826781	41826888	.	-	.	gene_id "XLOC_039044"; transcript_id "5_00106422"; exon_number "7"; gene_name "uc010tff.1"; oId "uc010tff.1_ext"; nearest_ref "uc010tff.1"; class_code "="; tss_id "TSS35583"; p_id "P35565";
chr13	Cufflinks	exon	41827085	41827166	.	-	.	gene_id "XLOC_039044"; transcript_id "5_00106422"; exon_number "8"; gene_name "uc010tff.1"; oId "uc010tff.1_ext"; nearest_ref "uc010tff.1"; class_code "="; tss_id "TSS35583"; p_id "P35565";
chr13	Cufflinks	exon	41828665	41828756	.	-	.	gene_id "XLOC_039044"; transcript_id "5_00106422"; exon_number "9"; gene_name "uc010tff.1"; oId "uc010tff.1_ext"; nearest_ref "uc010tff.1"; class_code "="; tss_id "TSS35583"; p_id "P35565";
chr13	Cufflinks	exon	41834629	41835051	.	-	.	gene_id "XLOC_039044"; transcript_id "5_00106422"; exon_number "10"; gene_name "uc010tff.1"; oId "uc010tff.1_ext"; nearest_ref "uc010tff.1"; class_code "="; tss_id "TSS35583"; p_id "P35565";
chr13	Cufflinks	exon	41837411	41837620	.	-	.	gene_id "XLOC_039044"; transcript_id "5_00106422"; exon_number "11"; gene_name "uc010tff.1"; oId "uc010tff.1_ext"; nearest_ref "uc010tff.1"; class_code "="; tss_id "TSS35583"; p_id "P35565";
chr13	Cufflinks	exon	41837703	41837915	.	-	.	gene_id "XLOC_039044"; transcript_id "5_00106422"; exon_number "12"; gene_name "uc010tff.1"; oId "uc010tff.1_ext"; nearest_ref "uc010tff.1"; class_code "="; tss_id "TSS35583"; p_id "P35565";
chr13	hg19_knownGene	exon	41808026	41808143	.	-	.	gene_id "XLOC_039044"; transcript_id "5_00106423"; exon_number "1"; gene_name "uc001uyc.1"; oId "uc001uyc.1"; nearest_ref "uc001uyc.1"; class_code "="; tss_id "TSS35586"; p_id "P35563";
chr13	hg19_knownGene	exon	41814397	41814569	.	-	.	gene_id "XLOC_039044"; transcript_id "5_00106423"; exon_number "2"; gene_name "uc001uyc.1"; oId "uc001uyc.1"; nearest_ref "uc001uyc.1"; class_code "="; tss_id "TSS35586"; p_id "P35563";
chr13	hg19_knownGene	exon	41826781	41826888	.	-	.	gene_id "XLOC_039044"; transcript_id "5_00106423"; exon_number "3"; gene_name "uc001uyc.1"; oId "uc001uyc.1"; nearest_ref "uc001uyc.1"; class_code "="; tss_id "TSS35586"; p_id "P35563";
chr13	hg19_knownGene	exon	41827085	41827166	.	-	.	gene_id "XLOC_039044"; transcript_id "5_00106423"; exon_number "4"; gene_name "uc001uyc.1"; oId "uc001uyc.1"; nearest_ref "uc001uyc.1"; class_code "="; tss_id "TSS35586"; p_id "P35563";
chr13	hg19_knownGene	exon	41828665	41828756	.	-	.	gene_id "XLOC_039044"; transcript_id "5_00106423"; exon_number "5"; gene_name "uc001uyc.1"; oId "uc001uyc.1"; nearest_ref "uc001uyc.1"; class_code "="; tss_id "TSS35586"; p_id "P35563";
chr13	hg19_knownGene	exon	41834629	41835506	.	-	.	gene_id "XLOC_039044"; transcript_id "5_00106423"; exon_number "6"; gene_name "uc001uyc.1"; oId "uc001uyc.1"; nearest_ref "uc001uyc.1"; class_code "="; tss_id "TSS35586"; p_id "P35563";
chr13	Cufflinks	exon	41826459	41826888	.	-	.	gene_id "XLOC_039044"; transcript_id "5_00106424"; exon_number "1"; gene_name "uc001uxy.2"; oId "SC3.5634.6"; nearest_ref "uc001uxy.2"; class_code "c"; tss_id "TSS35584";
chr13	Cufflinks	exon	41827085	41827166	.	-	.	gene_id "XLOC_039044"; transcript_id "5_00106424"; exon_number "2"; gene_name "uc001uxy.2"; oId "SC3.5634.6"; nearest_ref "uc001uxy.2"; class_code "c"; tss_id "TSS35584";
chr13	Cufflinks	exon	41828665	41828756	.	-	.	gene_id "XLOC_039044"; transcript_id "5_00106424"; exon_number "3"; gene_name "uc001uxy.2"; oId "SC3.5634.6"; nearest_ref "uc001uxy.2"; class_code "c"; tss_id "TSS35584";
chr13	Cufflinks	exon	41834629	41835051	.	-	.	gene_id "XLOC_039044"; transcript_id "5_00106424"; exon_number "4"; gene_name "uc001uxy.2"; oId "SC3.5634.6"; nearest_ref "uc001uxy.2"; class_code "c"; tss_id "TSS35584";
chr13	Cufflinks	exon	41837621	41837742	.	-	.	gene_id "XLOC_039044"; transcript_id "5_00106424"; exon_number "5"; gene_name "uc001uxy.2"; oId "SC3.5634.6"; nearest_ref "uc001uxy.2"; class_code "c"; tss_id "TSS35584";
chr13	Cufflinks	exon	41836676	41836938	.	-	.	gene_id "XLOC_039045"; transcript_id "5_00107999"; exon_number "1"; gene_name "uc010tff.1"; oId "upf1_r4.9912.1"; nearest_ref "uc010tff.1"; class_code "i";
chr13	Cufflinks	exon	41957808	41957972	.	-	.	gene_id "XLOC_039046"; transcript_id "5_00107232"; exon_number "1"; oId "SC4.8437.1"; class_code "u";
chr13	Cufflinks	exon	41958261	41958477	.	-	.	gene_id "XLOC_039047"; transcript_id "5_00106425"; exon_number "1"; oId "SC3.5554.1"; class_code "u";
chr13	Cufflinks	exon	41958597	41959006	.	-	.	gene_id "XLOC_039048"; transcript_id "5_00106426"; exon_number "1"; oId "upf3.5789.1"; class_code ".";
chr13	Cufflinks	exon	41958967	41959292	.	-	.	gene_id "XLOC_039048"; transcript_id "5_00107234"; exon_number "1"; oId "SC4.8439.1"; class_code "u";
chr13	Cufflinks	exon	42005476	42006256	.	-	.	gene_id "XLOC_039049"; transcript_id "5_00106427"; exon_number "1"; gene_name "uc001uyg.1"; oId "uc001uyg.1_ext"; nearest_ref "uc001uyg.1"; class_code "=";
chr13	hg19_knownGene	exon	42140962	42142441	.	-	.	gene_id "XLOC_039050"; transcript_id "5_00106428"; exon_number "1"; gene_name "uc001uyj.2"; oId "uc001uyj.2"; nearest_ref "uc001uyj.2"; class_code "="; tss_id "TSS35587"; p_id "P35568";
chr13	hg19_knownGene	exon	42144604	42144842	.	-	.	gene_id "XLOC_039050"; transcript_id "5_00106428"; exon_number "2"; gene_name "uc001uyj.2"; oId "uc001uyj.2"; nearest_ref "uc001uyj.2"; class_code "="; tss_id "TSS35587"; p_id "P35568";
chr13	hg19_knownGene	exon	42149876	42149974	.	-	.	gene_id "XLOC_039050"; transcript_id "5_00106428"; exon_number "3"; gene_name "uc001uyj.2"; oId "uc001uyj.2"; nearest_ref "uc001uyj.2"; class_code "="; tss_id "TSS35587"; p_id "P35568";
chr13	hg19_knownGene	exon	42161648	42161806	.	-	.	gene_id "XLOC_039050"; transcript_id "5_00106428"; exon_number "4"; gene_name "uc001uyj.2"; oId "uc001uyj.2"; nearest_ref "uc001uyj.2"; class_code "="; tss_id "TSS35587"; p_id "P35568";
chr13	hg19_knownGene	exon	42164776	42164901	.	-	.	gene_id "XLOC_039050"; transcript_id "5_00106428"; exon_number "5"; gene_name "uc001uyj.2"; oId "uc001uyj.2"; nearest_ref "uc001uyj.2"; class_code "="; tss_id "TSS35587"; p_id "P35568";
chr13	hg19_knownGene	exon	42179304	42179412	.	-	.	gene_id "XLOC_039050"; transcript_id "5_00106428"; exon_number "6"; gene_name "uc001uyj.2"; oId "uc001uyj.2"; nearest_ref "uc001uyj.2"; class_code "="; tss_id "TSS35587"; p_id "P35568";
chr13	hg19_knownGene	exon	42185712	42185868	.	-	.	gene_id "XLOC_039050"; transcript_id "5_00106428"; exon_number "7"; gene_name "uc001uyj.2"; oId "uc001uyj.2"; nearest_ref "uc001uyj.2"; class_code "="; tss_id "TSS35587"; p_id "P35568";
chr13	hg19_knownGene	exon	42189112	42189220	.	-	.	gene_id "XLOC_039050"; transcript_id "5_00106428"; exon_number "8"; gene_name "uc001uyj.2"; oId "uc001uyj.2"; nearest_ref "uc001uyj.2"; class_code "="; tss_id "TSS35587"; p_id "P35568";
chr13	hg19_knownGene	exon	42245082	42245283	.	-	.	gene_id "XLOC_039050"; transcript_id "5_00106428"; exon_number "9"; gene_name "uc001uyj.2"; oId "uc001uyj.2"; nearest_ref "uc001uyj.2"; class_code "="; tss_id "TSS35587"; p_id "P35568";
chr13	hg19_knownGene	exon	42249351	42249432	.	-	.	gene_id "XLOC_039050"; transcript_id "5_00106428"; exon_number "10"; gene_name "uc001uyj.2"; oId "uc001uyj.2"; nearest_ref "uc001uyj.2"; class_code "="; tss_id "TSS35587"; p_id "P35568";
chr13	hg19_knownGene	exon	42259183	42259378	.	-	.	gene_id "XLOC_039050"; transcript_id "5_00106428"; exon_number "11"; gene_name "uc001uyj.2"; oId "uc001uyj.2"; nearest_ref "uc001uyj.2"; class_code "="; tss_id "TSS35587"; p_id "P35568";
chr13	hg19_knownGene	exon	42263490	42263644	.	-	.	gene_id "XLOC_039050"; transcript_id "5_00106428"; exon_number "12"; gene_name "uc001uyj.2"; oId "uc001uyj.2"; nearest_ref "uc001uyj.2"; class_code "="; tss_id "TSS35587"; p_id "P35568";
chr13	hg19_knownGene	exon	42264302	42264411	.	-	.	gene_id "XLOC_039050"; transcript_id "5_00106428"; exon_number "13"; gene_name "uc001uyj.2"; oId "uc001uyj.2"; nearest_ref "uc001uyj.2"; class_code "="; tss_id "TSS35587"; p_id "P35568";
chr13	hg19_knownGene	exon	42265456	42265581	.	-	.	gene_id "XLOC_039050"; transcript_id "5_00106428"; exon_number "14"; gene_name "uc001uyj.2"; oId "uc001uyj.2"; nearest_ref "uc001uyj.2"; class_code "="; tss_id "TSS35587"; p_id "P35568";
chr13	hg19_knownGene	exon	42266010	42266074	.	-	.	gene_id "XLOC_039050"; transcript_id "5_00106428"; exon_number "15"; gene_name "uc001uyj.2"; oId "uc001uyj.2"; nearest_ref "uc001uyj.2"; class_code "="; tss_id "TSS35587"; p_id "P35568";
chr13	hg19_knownGene	exon	42266998	42267108	.	-	.	gene_id "XLOC_039050"; transcript_id "5_00106428"; exon_number "16"; gene_name "uc001uyj.2"; oId "uc001uyj.2"; nearest_ref "uc001uyj.2"; class_code "="; tss_id "TSS35587"; p_id "P35568";
chr13	hg19_knownGene	exon	42273207	42273406	.	-	.	gene_id "XLOC_039050"; transcript_id "5_00106428"; exon_number "17"; gene_name "uc001uyj.2"; oId "uc001uyj.2"; nearest_ref "uc001uyj.2"; class_code "="; tss_id "TSS35587"; p_id "P35568";
chr13	hg19_knownGene	exon	42275528	42275666	.	-	.	gene_id "XLOC_039050"; transcript_id "5_00106428"; exon_number "18"; gene_name "uc001uyj.2"; oId "uc001uyj.2"; nearest_ref "uc001uyj.2"; class_code "="; tss_id "TSS35587"; p_id "P35568";
chr13	hg19_knownGene	exon	42277439	42277547	.	-	.	gene_id "XLOC_039050"; transcript_id "5_00106428"; exon_number "19"; gene_name "uc001uyj.2"; oId "uc001uyj.2"; nearest_ref "uc001uyj.2"; class_code "="; tss_id "TSS35587"; p_id "P35568";
chr13	hg19_knownGene	exon	42293727	42293878	.	-	.	gene_id "XLOC_039050"; transcript_id "5_00106428"; exon_number "20"; gene_name "uc001uyj.2"; oId "uc001uyj.2"; nearest_ref "uc001uyj.2"; class_code "="; tss_id "TSS35587"; p_id "P35568";
chr13	hg19_knownGene	exon	42295506	42295711	.	-	.	gene_id "XLOC_039050"; transcript_id "5_00106428"; exon_number "21"; gene_name "uc001uyj.2"; oId "uc001uyj.2"; nearest_ref "uc001uyj.2"; class_code "="; tss_id "TSS35587"; p_id "P35568";
chr13	hg19_knownGene	exon	42301330	42301449	.	-	.	gene_id "XLOC_039050"; transcript_id "5_00106428"; exon_number "22"; gene_name "uc001uyj.2"; oId "uc001uyj.2"; nearest_ref "uc001uyj.2"; class_code "="; tss_id "TSS35587"; p_id "P35568";
chr13	hg19_knownGene	exon	42303678	42303813	.	-	.	gene_id "XLOC_039050"; transcript_id "5_00106428"; exon_number "23"; gene_name "uc001uyj.2"; oId "uc001uyj.2"; nearest_ref "uc001uyj.2"; class_code "="; tss_id "TSS35587"; p_id "P35568";
chr13	hg19_knownGene	exon	42306216	42306291	.	-	.	gene_id "XLOC_039050"; transcript_id "5_00106428"; exon_number "24"; gene_name "uc001uyj.2"; oId "uc001uyj.2"; nearest_ref "uc001uyj.2"; class_code "="; tss_id "TSS35587"; p_id "P35568";
chr13	hg19_knownGene	exon	42335264	42335340	.	-	.	gene_id "XLOC_039050"; transcript_id "5_00106428"; exon_number "25"; gene_name "uc001uyj.2"; oId "uc001uyj.2"; nearest_ref "uc001uyj.2"; class_code "="; tss_id "TSS35587"; p_id "P35568";
chr13	hg19_knownGene	exon	42352121	42352192	.	-	.	gene_id "XLOC_039050"; transcript_id "5_00106428"; exon_number "26"; gene_name "uc001uyj.2"; oId "uc001uyj.2"; nearest_ref "uc001uyj.2"; class_code "="; tss_id "TSS35587"; p_id "P35568";
chr13	hg19_knownGene	exon	42357931	42358037	.	-	.	gene_id "XLOC_039050"; transcript_id "5_00106428"; exon_number "27"; gene_name "uc001uyj.2"; oId "uc001uyj.2"; nearest_ref "uc001uyj.2"; class_code "="; tss_id "TSS35587"; p_id "P35568";
chr13	hg19_knownGene	exon	42361573	42361679	.	-	.	gene_id "XLOC_039050"; transcript_id "5_00106428"; exon_number "28"; gene_name "uc001uyj.2"; oId "uc001uyj.2"; nearest_ref "uc001uyj.2"; class_code "="; tss_id "TSS35587"; p_id "P35568";
chr13	hg19_knownGene	exon	42385361	42385476	.	-	.	gene_id "XLOC_039050"; transcript_id "5_00106428"; exon_number "29"; gene_name "uc001uyj.2"; oId "uc001uyj.2"; nearest_ref "uc001uyj.2"; class_code "="; tss_id "TSS35587"; p_id "P35568";
chr13	hg19_knownGene	exon	42390834	42390911	.	-	.	gene_id "XLOC_039050"; transcript_id "5_00106428"; exon_number "30"; gene_name "uc001uyj.2"; oId "uc001uyj.2"; nearest_ref "uc001uyj.2"; class_code "="; tss_id "TSS35587"; p_id "P35568";
chr13	hg19_knownGene	exon	42393354	42393522	.	-	.	gene_id "XLOC_039050"; transcript_id "5_00106428"; exon_number "31"; gene_name "uc001uyj.2"; oId "uc001uyj.2"; nearest_ref "uc001uyj.2"; class_code "="; tss_id "TSS35587"; p_id "P35568";
chr13	hg19_knownGene	exon	42404665	42404778	.	-	.	gene_id "XLOC_039050"; transcript_id "5_00106428"; exon_number "32"; gene_name "uc001uyj.2"; oId "uc001uyj.2"; nearest_ref "uc001uyj.2"; class_code "="; tss_id "TSS35587"; p_id "P35568";
chr13	hg19_knownGene	exon	42407507	42407667	.	-	.	gene_id "XLOC_039050"; transcript_id "5_00106428"; exon_number "33"; gene_name "uc001uyj.2"; oId "uc001uyj.2"; nearest_ref "uc001uyj.2"; class_code "="; tss_id "TSS35587"; p_id "P35568";
chr13	hg19_knownGene	exon	42439872	42439949	.	-	.	gene_id "XLOC_039050"; transcript_id "5_00106428"; exon_number "34"; gene_name "uc001uyj.2"; oId "uc001uyj.2"; nearest_ref "uc001uyj.2"; class_code "="; tss_id "TSS35587"; p_id "P35568";
chr13	hg19_knownGene	exon	42440038	42440172	.	-	.	gene_id "XLOC_039050"; transcript_id "5_00106428"; exon_number "35"; gene_name "uc001uyj.2"; oId "uc001uyj.2"; nearest_ref "uc001uyj.2"; class_code "="; tss_id "TSS35587"; p_id "P35568";
chr13	hg19_knownGene	exon	42442482	42442613	.	-	.	gene_id "XLOC_039050"; transcript_id "5_00106428"; exon_number "36"; gene_name "uc001uyj.2"; oId "uc001uyj.2"; nearest_ref "uc001uyj.2"; class_code "="; tss_id "TSS35587"; p_id "P35568";
chr13	hg19_knownGene	exon	42457523	42457627	.	-	.	gene_id "XLOC_039050"; transcript_id "5_00106428"; exon_number "37"; gene_name "uc001uyj.2"; oId "uc001uyj.2"; nearest_ref "uc001uyj.2"; class_code "="; tss_id "TSS35587"; p_id "P35568";
chr13	hg19_knownGene	exon	42460056	42460164	.	-	.	gene_id "XLOC_039050"; transcript_id "5_00106428"; exon_number "38"; gene_name "uc001uyj.2"; oId "uc001uyj.2"; nearest_ref "uc001uyj.2"; class_code "="; tss_id "TSS35587"; p_id "P35568";
chr13	hg19_knownGene	exon	42460917	42460966	.	-	.	gene_id "XLOC_039050"; transcript_id "5_00106428"; exon_number "39"; gene_name "uc001uyj.2"; oId "uc001uyj.2"; nearest_ref "uc001uyj.2"; class_code "="; tss_id "TSS35587"; p_id "P35568";
chr13	hg19_knownGene	exon	42461333	42461497	.	-	.	gene_id "XLOC_039050"; transcript_id "5_00106428"; exon_number "40"; gene_name "uc001uyj.2"; oId "uc001uyj.2"; nearest_ref "uc001uyj.2"; class_code "="; tss_id "TSS35587"; p_id "P35568";
chr13	hg19_knownGene	exon	42465556	42465723	.	-	.	gene_id "XLOC_039050"; transcript_id "5_00106428"; exon_number "41"; gene_name "uc001uyj.2"; oId "uc001uyj.2"; nearest_ref "uc001uyj.2"; class_code "="; tss_id "TSS35587"; p_id "P35568";
chr13	hg19_knownGene	exon	42481722	42481832	.	-	.	gene_id "XLOC_039050"; transcript_id "5_00106428"; exon_number "42"; gene_name "uc001uyj.2"; oId "uc001uyj.2"; nearest_ref "uc001uyj.2"; class_code "="; tss_id "TSS35587"; p_id "P35568";
chr13	hg19_knownGene	exon	42486174	42486304	.	-	.	gene_id "XLOC_039050"; transcript_id "5_00106428"; exon_number "43"; gene_name "uc001uyj.2"; oId "uc001uyj.2"; nearest_ref "uc001uyj.2"; class_code "="; tss_id "TSS35587"; p_id "P35568";
chr13	hg19_knownGene	exon	42524072	42524149	.	-	.	gene_id "XLOC_039050"; transcript_id "5_00106428"; exon_number "44"; gene_name "uc001uyj.2"; oId "uc001uyj.2"; nearest_ref "uc001uyj.2"; class_code "="; tss_id "TSS35587"; p_id "P35568";
chr13	hg19_knownGene	exon	42534989	42535221	.	-	.	gene_id "XLOC_039050"; transcript_id "5_00106428"; exon_number "45"; gene_name "uc001uyj.2"; oId "uc001uyj.2"; nearest_ref "uc001uyj.2"; class_code "="; tss_id "TSS35587"; p_id "P35568";
chr13	Cufflinks	exon	42140962	42142441	.	-	.	gene_id "XLOC_039050"; transcript_id "5_00107235"; exon_number "1"; gene_name "uc001uyk.2"; oId "SC4.8453.2"; nearest_ref "uc001uyk.2"; class_code "j"; tss_id "TSS35587";
chr13	Cufflinks	exon	42144604	42144842	.	-	.	gene_id "XLOC_039050"; transcript_id "5_00107235"; exon_number "2"; gene_name "uc001uyk.2"; oId "SC4.8453.2"; nearest_ref "uc001uyk.2"; class_code "j"; tss_id "TSS35587";
chr13	Cufflinks	exon	42149876	42149974	.	-	.	gene_id "XLOC_039050"; transcript_id "5_00107235"; exon_number "3"; gene_name "uc001uyk.2"; oId "SC4.8453.2"; nearest_ref "uc001uyk.2"; class_code "j"; tss_id "TSS35587";
chr13	Cufflinks	exon	42161648	42161806	.	-	.	gene_id "XLOC_039050"; transcript_id "5_00107235"; exon_number "4"; gene_name "uc001uyk.2"; oId "SC4.8453.2"; nearest_ref "uc001uyk.2"; class_code "j"; tss_id "TSS35587";
chr13	Cufflinks	exon	42164776	42164901	.	-	.	gene_id "XLOC_039050"; transcript_id "5_00107235"; exon_number "5"; gene_name "uc001uyk.2"; oId "SC4.8453.2"; nearest_ref "uc001uyk.2"; class_code "j"; tss_id "TSS35587";
chr13	Cufflinks	exon	42179304	42179412	.	-	.	gene_id "XLOC_039050"; transcript_id "5_00107235"; exon_number "6"; gene_name "uc001uyk.2"; oId "SC4.8453.2"; nearest_ref "uc001uyk.2"; class_code "j"; tss_id "TSS35587";
chr13	Cufflinks	exon	42185712	42185868	.	-	.	gene_id "XLOC_039050"; transcript_id "5_00107235"; exon_number "7"; gene_name "uc001uyk.2"; oId "SC4.8453.2"; nearest_ref "uc001uyk.2"; class_code "j"; tss_id "TSS35587";
chr13	Cufflinks	exon	42189112	42189220	.	-	.	gene_id "XLOC_039050"; transcript_id "5_00107235"; exon_number "8"; gene_name "uc001uyk.2"; oId "SC4.8453.2"; nearest_ref "uc001uyk.2"; class_code "j"; tss_id "TSS35587";
chr13	Cufflinks	exon	42245082	42245283	.	-	.	gene_id "XLOC_039050"; transcript_id "5_00107235"; exon_number "9"; gene_name "uc001uyk.2"; oId "SC4.8453.2"; nearest_ref "uc001uyk.2"; class_code "j"; tss_id "TSS35587";
chr13	Cufflinks	exon	42249351	42249432	.	-	.	gene_id "XLOC_039050"; transcript_id "5_00107235"; exon_number "10"; gene_name "uc001uyk.2"; oId "SC4.8453.2"; nearest_ref "uc001uyk.2"; class_code "j"; tss_id "TSS35587";
chr13	Cufflinks	exon	42259183	42259378	.	-	.	gene_id "XLOC_039050"; transcript_id "5_00107235"; exon_number "11"; gene_name "uc001uyk.2"; oId "SC4.8453.2"; nearest_ref "uc001uyk.2"; class_code "j"; tss_id "TSS35587";
chr13	Cufflinks	exon	42263490	42263644	.	-	.	gene_id "XLOC_039050"; transcript_id "5_00107235"; exon_number "12"; gene_name "uc001uyk.2"; oId "SC4.8453.2"; nearest_ref "uc001uyk.2"; class_code "j"; tss_id "TSS35587";
chr13	Cufflinks	exon	42264302	42264411	.	-	.	gene_id "XLOC_039050"; transcript_id "5_00107235"; exon_number "13"; gene_name "uc001uyk.2"; oId "SC4.8453.2"; nearest_ref "uc001uyk.2"; class_code "j"; tss_id "TSS35587";
chr13	Cufflinks	exon	42265456	42265581	.	-	.	gene_id "XLOC_039050"; transcript_id "5_00107235"; exon_number "14"; gene_name "uc001uyk.2"; oId "SC4.8453.2"; nearest_ref "uc001uyk.2"; class_code "j"; tss_id "TSS35587";
chr13	Cufflinks	exon	42266010	42266074	.	-	.	gene_id "XLOC_039050"; transcript_id "5_00107235"; exon_number "15"; gene_name "uc001uyk.2"; oId "SC4.8453.2"; nearest_ref "uc001uyk.2"; class_code "j"; tss_id "TSS35587";
chr13	Cufflinks	exon	42266998	42267108	.	-	.	gene_id "XLOC_039050"; transcript_id "5_00107235"; exon_number "16"; gene_name "uc001uyk.2"; oId "SC4.8453.2"; nearest_ref "uc001uyk.2"; class_code "j"; tss_id "TSS35587";
chr13	Cufflinks	exon	42273207	42273406	.	-	.	gene_id "XLOC_039050"; transcript_id "5_00107235"; exon_number "17"; gene_name "uc001uyk.2"; oId "SC4.8453.2"; nearest_ref "uc001uyk.2"; class_code "j"; tss_id "TSS35587";
chr13	Cufflinks	exon	42275528	42275666	.	-	.	gene_id "XLOC_039050"; transcript_id "5_00107235"; exon_number "18"; gene_name "uc001uyk.2"; oId "SC4.8453.2"; nearest_ref "uc001uyk.2"; class_code "j"; tss_id "TSS35587";
chr13	Cufflinks	exon	42277439	42277547	.	-	.	gene_id "XLOC_039050"; transcript_id "5_00107235"; exon_number "19"; gene_name "uc001uyk.2"; oId "SC4.8453.2"; nearest_ref "uc001uyk.2"; class_code "j"; tss_id "TSS35587";
chr13	Cufflinks	exon	42293727	42293878	.	-	.	gene_id "XLOC_039050"; transcript_id "5_00107235"; exon_number "20"; gene_name "uc001uyk.2"; oId "SC4.8453.2"; nearest_ref "uc001uyk.2"; class_code "j"; tss_id "TSS35587";
chr13	Cufflinks	exon	42295506	42295711	.	-	.	gene_id "XLOC_039050"; transcript_id "5_00107235"; exon_number "21"; gene_name "uc001uyk.2"; oId "SC4.8453.2"; nearest_ref "uc001uyk.2"; class_code "j"; tss_id "TSS35587";
chr13	Cufflinks	exon	42301330	42301449	.	-	.	gene_id "XLOC_039050"; transcript_id "5_00107235"; exon_number "22"; gene_name "uc001uyk.2"; oId "SC4.8453.2"; nearest_ref "uc001uyk.2"; class_code "j"; tss_id "TSS35587";
chr13	Cufflinks	exon	42303678	42303813	.	-	.	gene_id "XLOC_039050"; transcript_id "5_00107235"; exon_number "23"; gene_name "uc001uyk.2"; oId "SC4.8453.2"; nearest_ref "uc001uyk.2"; class_code "j"; tss_id "TSS35587";
chr13	Cufflinks	exon	42306216	42306291	.	-	.	gene_id "XLOC_039050"; transcript_id "5_00107235"; exon_number "24"; gene_name "uc001uyk.2"; oId "SC4.8453.2"; nearest_ref "uc001uyk.2"; class_code "j"; tss_id "TSS35587";
chr13	Cufflinks	exon	42335264	42335340	.	-	.	gene_id "XLOC_039050"; transcript_id "5_00107235"; exon_number "25"; gene_name "uc001uyk.2"; oId "SC4.8453.2"; nearest_ref "uc001uyk.2"; class_code "j"; tss_id "TSS35587";
chr13	Cufflinks	exon	42352121	42352192	.	-	.	gene_id "XLOC_039050"; transcript_id "5_00107235"; exon_number "26"; gene_name "uc001uyk.2"; oId "SC4.8453.2"; nearest_ref "uc001uyk.2"; class_code "j"; tss_id "TSS35587";
chr13	Cufflinks	exon	42361573	42361679	.	-	.	gene_id "XLOC_039050"; transcript_id "5_00107235"; exon_number "27"; gene_name "uc001uyk.2"; oId "SC4.8453.2"; nearest_ref "uc001uyk.2"; class_code "j"; tss_id "TSS35587";
chr13	Cufflinks	exon	42385361	42385476	.	-	.	gene_id "XLOC_039050"; transcript_id "5_00107235"; exon_number "28"; gene_name "uc001uyk.2"; oId "SC4.8453.2"; nearest_ref "uc001uyk.2"; class_code "j"; tss_id "TSS35587";
chr13	Cufflinks	exon	42390834	42390911	.	-	.	gene_id "XLOC_039050"; transcript_id "5_00107235"; exon_number "29"; gene_name "uc001uyk.2"; oId "SC4.8453.2"; nearest_ref "uc001uyk.2"; class_code "j"; tss_id "TSS35587";
chr13	Cufflinks	exon	42393354	42393522	.	-	.	gene_id "XLOC_039050"; transcript_id "5_00107235"; exon_number "30"; gene_name "uc001uyk.2"; oId "SC4.8453.2"; nearest_ref "uc001uyk.2"; class_code "j"; tss_id "TSS35587";
chr13	Cufflinks	exon	42404665	42404778	.	-	.	gene_id "XLOC_039050"; transcript_id "5_00107235"; exon_number "31"; gene_name "uc001uyk.2"; oId "SC4.8453.2"; nearest_ref "uc001uyk.2"; class_code "j"; tss_id "TSS35587";
chr13	Cufflinks	exon	42407507	42407667	.	-	.	gene_id "XLOC_039050"; transcript_id "5_00107235"; exon_number "32"; gene_name "uc001uyk.2"; oId "SC4.8453.2"; nearest_ref "uc001uyk.2"; class_code "j"; tss_id "TSS35587";
chr13	Cufflinks	exon	42439872	42439949	.	-	.	gene_id "XLOC_039050"; transcript_id "5_00107235"; exon_number "33"; gene_name "uc001uyk.2"; oId "SC4.8453.2"; nearest_ref "uc001uyk.2"; class_code "j"; tss_id "TSS35587";
chr13	Cufflinks	exon	42440038	42440172	.	-	.	gene_id "XLOC_039050"; transcript_id "5_00107235"; exon_number "34"; gene_name "uc001uyk.2"; oId "SC4.8453.2"; nearest_ref "uc001uyk.2"; class_code "j"; tss_id "TSS35587";
chr13	Cufflinks	exon	42442482	42442613	.	-	.	gene_id "XLOC_039050"; transcript_id "5_00107235"; exon_number "35"; gene_name "uc001uyk.2"; oId "SC4.8453.2"; nearest_ref "uc001uyk.2"; class_code "j"; tss_id "TSS35587";
chr13	Cufflinks	exon	42457523	42457627	.	-	.	gene_id "XLOC_039050"; transcript_id "5_00107235"; exon_number "36"; gene_name "uc001uyk.2"; oId "SC4.8453.2"; nearest_ref "uc001uyk.2"; class_code "j"; tss_id "TSS35587";
chr13	Cufflinks	exon	42460056	42460164	.	-	.	gene_id "XLOC_039050"; transcript_id "5_00107235"; exon_number "37"; gene_name "uc001uyk.2"; oId "SC4.8453.2"; nearest_ref "uc001uyk.2"; class_code "j"; tss_id "TSS35587";
chr13	Cufflinks	exon	42460917	42460966	.	-	.	gene_id "XLOC_039050"; transcript_id "5_00107235"; exon_number "38"; gene_name "uc001uyk.2"; oId "SC4.8453.2"; nearest_ref "uc001uyk.2"; class_code "j"; tss_id "TSS35587";
chr13	Cufflinks	exon	42461333	42461497	.	-	.	gene_id "XLOC_039050"; transcript_id "5_00107235"; exon_number "39"; gene_name "uc001uyk.2"; oId "SC4.8453.2"; nearest_ref "uc001uyk.2"; class_code "j"; tss_id "TSS35587";
chr13	Cufflinks	exon	42465556	42465723	.	-	.	gene_id "XLOC_039050"; transcript_id "5_00107235"; exon_number "40"; gene_name "uc001uyk.2"; oId "SC4.8453.2"; nearest_ref "uc001uyk.2"; class_code "j"; tss_id "TSS35587";
chr13	Cufflinks	exon	42481722	42481832	.	-	.	gene_id "XLOC_039050"; transcript_id "5_00107235"; exon_number "41"; gene_name "uc001uyk.2"; oId "SC4.8453.2"; nearest_ref "uc001uyk.2"; class_code "j"; tss_id "TSS35587";
chr13	Cufflinks	exon	42486174	42486304	.	-	.	gene_id "XLOC_039050"; transcript_id "5_00107235"; exon_number "42"; gene_name "uc001uyk.2"; oId "SC4.8453.2"; nearest_ref "uc001uyk.2"; class_code "j"; tss_id "TSS35587";
chr13	Cufflinks	exon	42524072	42524149	.	-	.	gene_id "XLOC_039050"; transcript_id "5_00107235"; exon_number "43"; gene_name "uc001uyk.2"; oId "SC4.8453.2"; nearest_ref "uc001uyk.2"; class_code "j"; tss_id "TSS35587";
chr13	Cufflinks	exon	42534989	42535235	.	-	.	gene_id "XLOC_039050"; transcript_id "5_00107235"; exon_number "44"; gene_name "uc001uyk.2"; oId "SC4.8453.2"; nearest_ref "uc001uyk.2"; class_code "j"; tss_id "TSS35587";
chr13	Cufflinks	exon	42141110	42142441	.	-	.	gene_id "XLOC_039050"; transcript_id "5_00107577"; exon_number "1"; gene_name "uc001uyk.2"; oId "upf3.5803.2"; nearest_ref "uc001uyk.2"; class_code "j"; tss_id "TSS35588";
chr13	Cufflinks	exon	42144604	42144842	.	-	.	gene_id "XLOC_039050"; transcript_id "5_00107577"; exon_number "2"; gene_name "uc001uyk.2"; oId "upf3.5803.2"; nearest_ref "uc001uyk.2"; class_code "j"; tss_id "TSS35588";
chr13	Cufflinks	exon	42149876	42149974	.	-	.	gene_id "XLOC_039050"; transcript_id "5_00107577"; exon_number "3"; gene_name "uc001uyk.2"; oId "upf3.5803.2"; nearest_ref "uc001uyk.2"; class_code "j"; tss_id "TSS35588";
chr13	Cufflinks	exon	42161648	42161806	.	-	.	gene_id "XLOC_039050"; transcript_id "5_00107577"; exon_number "4"; gene_name "uc001uyk.2"; oId "upf3.5803.2"; nearest_ref "uc001uyk.2"; class_code "j"; tss_id "TSS35588";
chr13	Cufflinks	exon	42164776	42164901	.	-	.	gene_id "XLOC_039050"; transcript_id "5_00107577"; exon_number "5"; gene_name "uc001uyk.2"; oId "upf3.5803.2"; nearest_ref "uc001uyk.2"; class_code "j"; tss_id "TSS35588";
chr13	Cufflinks	exon	42179304	42179412	.	-	.	gene_id "XLOC_039050"; transcript_id "5_00107577"; exon_number "6"; gene_name "uc001uyk.2"; oId "upf3.5803.2"; nearest_ref "uc001uyk.2"; class_code "j"; tss_id "TSS35588";
chr13	Cufflinks	exon	42185712	42185868	.	-	.	gene_id "XLOC_039050"; transcript_id "5_00107577"; exon_number "7"; gene_name "uc001uyk.2"; oId "upf3.5803.2"; nearest_ref "uc001uyk.2"; class_code "j"; tss_id "TSS35588";
chr13	Cufflinks	exon	42189112	42189220	.	-	.	gene_id "XLOC_039050"; transcript_id "5_00107577"; exon_number "8"; gene_name "uc001uyk.2"; oId "upf3.5803.2"; nearest_ref "uc001uyk.2"; class_code "j"; tss_id "TSS35588";
chr13	Cufflinks	exon	42245082	42245283	.	-	.	gene_id "XLOC_039050"; transcript_id "5_00107577"; exon_number "9"; gene_name "uc001uyk.2"; oId "upf3.5803.2"; nearest_ref "uc001uyk.2"; class_code "j"; tss_id "TSS35588";
chr13	Cufflinks	exon	42249351	42249432	.	-	.	gene_id "XLOC_039050"; transcript_id "5_00107577"; exon_number "10"; gene_name "uc001uyk.2"; oId "upf3.5803.2"; nearest_ref "uc001uyk.2"; class_code "j"; tss_id "TSS35588";
chr13	Cufflinks	exon	42259183	42259378	.	-	.	gene_id "XLOC_039050"; transcript_id "5_00107577"; exon_number "11"; gene_name "uc001uyk.2"; oId "upf3.5803.2"; nearest_ref "uc001uyk.2"; class_code "j"; tss_id "TSS35588";
chr13	Cufflinks	exon	42263490	42263644	.	-	.	gene_id "XLOC_039050"; transcript_id "5_00107577"; exon_number "12"; gene_name "uc001uyk.2"; oId "upf3.5803.2"; nearest_ref "uc001uyk.2"; class_code "j"; tss_id "TSS35588";
chr13	Cufflinks	exon	42264302	42264411	.	-	.	gene_id "XLOC_039050"; transcript_id "5_00107577"; exon_number "13"; gene_name "uc001uyk.2"; oId "upf3.5803.2"; nearest_ref "uc001uyk.2"; class_code "j"; tss_id "TSS35588";
chr13	Cufflinks	exon	42265456	42265581	.	-	.	gene_id "XLOC_039050"; transcript_id "5_00107577"; exon_number "14"; gene_name "uc001uyk.2"; oId "upf3.5803.2"; nearest_ref "uc001uyk.2"; class_code "j"; tss_id "TSS35588";
chr13	Cufflinks	exon	42266010	42266074	.	-	.	gene_id "XLOC_039050"; transcript_id "5_00107577"; exon_number "15"; gene_name "uc001uyk.2"; oId "upf3.5803.2"; nearest_ref "uc001uyk.2"; class_code "j"; tss_id "TSS35588";
chr13	Cufflinks	exon	42266998	42267108	.	-	.	gene_id "XLOC_039050"; transcript_id "5_00107577"; exon_number "16"; gene_name "uc001uyk.2"; oId "upf3.5803.2"; nearest_ref "uc001uyk.2"; class_code "j"; tss_id "TSS35588";
chr13	Cufflinks	exon	42273207	42273406	.	-	.	gene_id "XLOC_039050"; transcript_id "5_00107577"; exon_number "17"; gene_name "uc001uyk.2"; oId "upf3.5803.2"; nearest_ref "uc001uyk.2"; class_code "j"; tss_id "TSS35588";
chr13	Cufflinks	exon	42275528	42275666	.	-	.	gene_id "XLOC_039050"; transcript_id "5_00107577"; exon_number "18"; gene_name "uc001uyk.2"; oId "upf3.5803.2"; nearest_ref "uc001uyk.2"; class_code "j"; tss_id "TSS35588";
chr13	Cufflinks	exon	42277439	42277547	.	-	.	gene_id "XLOC_039050"; transcript_id "5_00107577"; exon_number "19"; gene_name "uc001uyk.2"; oId "upf3.5803.2"; nearest_ref "uc001uyk.2"; class_code "j"; tss_id "TSS35588";
chr13	Cufflinks	exon	42293727	42293878	.	-	.	gene_id "XLOC_039050"; transcript_id "5_00107577"; exon_number "20"; gene_name "uc001uyk.2"; oId "upf3.5803.2"; nearest_ref "uc001uyk.2"; class_code "j"; tss_id "TSS35588";
chr13	Cufflinks	exon	42295506	42295711	.	-	.	gene_id "XLOC_039050"; transcript_id "5_00107577"; exon_number "21"; gene_name "uc001uyk.2"; oId "upf3.5803.2"; nearest_ref "uc001uyk.2"; class_code "j"; tss_id "TSS35588";
chr13	Cufflinks	exon	42301330	42301449	.	-	.	gene_id "XLOC_039050"; transcript_id "5_00107577"; exon_number "22"; gene_name "uc001uyk.2"; oId "upf3.5803.2"; nearest_ref "uc001uyk.2"; class_code "j"; tss_id "TSS35588";
chr13	Cufflinks	exon	42303678	42303813	.	-	.	gene_id "XLOC_039050"; transcript_id "5_00107577"; exon_number "23"; gene_name "uc001uyk.2"; oId "upf3.5803.2"; nearest_ref "uc001uyk.2"; class_code "j"; tss_id "TSS35588";
chr13	Cufflinks	exon	42306216	42306291	.	-	.	gene_id "XLOC_039050"; transcript_id "5_00107577"; exon_number "24"; gene_name "uc001uyk.2"; oId "upf3.5803.2"; nearest_ref "uc001uyk.2"; class_code "j"; tss_id "TSS35588";
chr13	Cufflinks	exon	42335264	42335340	.	-	.	gene_id "XLOC_039050"; transcript_id "5_00107577"; exon_number "25"; gene_name "uc001uyk.2"; oId "upf3.5803.2"; nearest_ref "uc001uyk.2"; class_code "j"; tss_id "TSS35588";
chr13	Cufflinks	exon	42352121	42352192	.	-	.	gene_id "XLOC_039050"; transcript_id "5_00107577"; exon_number "26"; gene_name "uc001uyk.2"; oId "upf3.5803.2"; nearest_ref "uc001uyk.2"; class_code "j"; tss_id "TSS35588";
chr13	Cufflinks	exon	42357931	42358037	.	-	.	gene_id "XLOC_039050"; transcript_id "5_00107577"; exon_number "27"; gene_name "uc001uyk.2"; oId "upf3.5803.2"; nearest_ref "uc001uyk.2"; class_code "j"; tss_id "TSS35588";
chr13	Cufflinks	exon	42361573	42361679	.	-	.	gene_id "XLOC_039050"; transcript_id "5_00107577"; exon_number "28"; gene_name "uc001uyk.2"; oId "upf3.5803.2"; nearest_ref "uc001uyk.2"; class_code "j"; tss_id "TSS35588";
chr13	Cufflinks	exon	42385361	42385476	.	-	.	gene_id "XLOC_039050"; transcript_id "5_00107577"; exon_number "29"; gene_name "uc001uyk.2"; oId "upf3.5803.2"; nearest_ref "uc001uyk.2"; class_code "j"; tss_id "TSS35588";
chr13	Cufflinks	exon	42390834	42390911	.	-	.	gene_id "XLOC_039050"; transcript_id "5_00107577"; exon_number "30"; gene_name "uc001uyk.2"; oId "upf3.5803.2"; nearest_ref "uc001uyk.2"; class_code "j"; tss_id "TSS35588";
chr13	Cufflinks	exon	42393354	42393522	.	-	.	gene_id "XLOC_039050"; transcript_id "5_00107577"; exon_number "31"; gene_name "uc001uyk.2"; oId "upf3.5803.2"; nearest_ref "uc001uyk.2"; class_code "j"; tss_id "TSS35588";
chr13	Cufflinks	exon	42404665	42404778	.	-	.	gene_id "XLOC_039050"; transcript_id "5_00107577"; exon_number "32"; gene_name "uc001uyk.2"; oId "upf3.5803.2"; nearest_ref "uc001uyk.2"; class_code "j"; tss_id "TSS35588";
chr13	Cufflinks	exon	42407507	42407667	.	-	.	gene_id "XLOC_039050"; transcript_id "5_00107577"; exon_number "33"; gene_name "uc001uyk.2"; oId "upf3.5803.2"; nearest_ref "uc001uyk.2"; class_code "j"; tss_id "TSS35588";
chr13	Cufflinks	exon	42439872	42439949	.	-	.	gene_id "XLOC_039050"; transcript_id "5_00107577"; exon_number "34"; gene_name "uc001uyk.2"; oId "upf3.5803.2"; nearest_ref "uc001uyk.2"; class_code "j"; tss_id "TSS35588";
chr13	Cufflinks	exon	42440038	42440172	.	-	.	gene_id "XLOC_039050"; transcript_id "5_00107577"; exon_number "35"; gene_name "uc001uyk.2"; oId "upf3.5803.2"; nearest_ref "uc001uyk.2"; class_code "j"; tss_id "TSS35588";
chr13	Cufflinks	exon	42442482	42442613	.	-	.	gene_id "XLOC_039050"; transcript_id "5_00107577"; exon_number "36"; gene_name "uc001uyk.2"; oId "upf3.5803.2"; nearest_ref "uc001uyk.2"; class_code "j"; tss_id "TSS35588";
chr13	Cufflinks	exon	42456176	42456198	.	-	.	gene_id "XLOC_039050"; transcript_id "5_00107577"; exon_number "37"; gene_name "uc001uyk.2"; oId "upf3.5803.2"; nearest_ref "uc001uyk.2"; class_code "j"; tss_id "TSS35588";
chr13	hg19_knownGene	exon	42293475	42293878	.	-	.	gene_id "XLOC_039050"; transcript_id "5_00106429"; exon_number "1"; gene_name "uc001uyk.2"; oId "uc001uyk.2"; nearest_ref "uc001uyk.2"; class_code "="; tss_id "TSS35587"; p_id "P35567";
chr13	hg19_knownGene	exon	42295506	42295711	.	-	.	gene_id "XLOC_039050"; transcript_id "5_00106429"; exon_number "2"; gene_name "uc001uyk.2"; oId "uc001uyk.2"; nearest_ref "uc001uyk.2"; class_code "="; tss_id "TSS35587"; p_id "P35567";
chr13	hg19_knownGene	exon	42301330	42301449	.	-	.	gene_id "XLOC_039050"; transcript_id "5_00106429"; exon_number "3"; gene_name "uc001uyk.2"; oId "uc001uyk.2"; nearest_ref "uc001uyk.2"; class_code "="; tss_id "TSS35587"; p_id "P35567";
chr13	hg19_knownGene	exon	42303678	42303813	.	-	.	gene_id "XLOC_039050"; transcript_id "5_00106429"; exon_number "4"; gene_name "uc001uyk.2"; oId "uc001uyk.2"; nearest_ref "uc001uyk.2"; class_code "="; tss_id "TSS35587"; p_id "P35567";
chr13	hg19_knownGene	exon	42306216	42306291	.	-	.	gene_id "XLOC_039050"; transcript_id "5_00106429"; exon_number "5"; gene_name "uc001uyk.2"; oId "uc001uyk.2"; nearest_ref "uc001uyk.2"; class_code "="; tss_id "TSS35587"; p_id "P35567";
chr13	hg19_knownGene	exon	42335264	42335340	.	-	.	gene_id "XLOC_039050"; transcript_id "5_00106429"; exon_number "6"; gene_name "uc001uyk.2"; oId "uc001uyk.2"; nearest_ref "uc001uyk.2"; class_code "="; tss_id "TSS35587"; p_id "P35567";
chr13	hg19_knownGene	exon	42352121	42352192	.	-	.	gene_id "XLOC_039050"; transcript_id "5_00106429"; exon_number "7"; gene_name "uc001uyk.2"; oId "uc001uyk.2"; nearest_ref "uc001uyk.2"; class_code "="; tss_id "TSS35587"; p_id "P35567";
chr13	hg19_knownGene	exon	42357931	42358037	.	-	.	gene_id "XLOC_039050"; transcript_id "5_00106429"; exon_number "8"; gene_name "uc001uyk.2"; oId "uc001uyk.2"; nearest_ref "uc001uyk.2"; class_code "="; tss_id "TSS35587"; p_id "P35567";
chr13	hg19_knownGene	exon	42361573	42361679	.	-	.	gene_id "XLOC_039050"; transcript_id "5_00106429"; exon_number "9"; gene_name "uc001uyk.2"; oId "uc001uyk.2"; nearest_ref "uc001uyk.2"; class_code "="; tss_id "TSS35587"; p_id "P35567";
chr13	hg19_knownGene	exon	42385361	42385476	.	-	.	gene_id "XLOC_039050"; transcript_id "5_00106429"; exon_number "10"; gene_name "uc001uyk.2"; oId "uc001uyk.2"; nearest_ref "uc001uyk.2"; class_code "="; tss_id "TSS35587"; p_id "P35567";
chr13	hg19_knownGene	exon	42390834	42390911	.	-	.	gene_id "XLOC_039050"; transcript_id "5_00106429"; exon_number "11"; gene_name "uc001uyk.2"; oId "uc001uyk.2"; nearest_ref "uc001uyk.2"; class_code "="; tss_id "TSS35587"; p_id "P35567";
chr13	hg19_knownGene	exon	42393354	42393522	.	-	.	gene_id "XLOC_039050"; transcript_id "5_00106429"; exon_number "12"; gene_name "uc001uyk.2"; oId "uc001uyk.2"; nearest_ref "uc001uyk.2"; class_code "="; tss_id "TSS35587"; p_id "P35567";
chr13	hg19_knownGene	exon	42404665	42404778	.	-	.	gene_id "XLOC_039050"; transcript_id "5_00106429"; exon_number "13"; gene_name "uc001uyk.2"; oId "uc001uyk.2"; nearest_ref "uc001uyk.2"; class_code "="; tss_id "TSS35587"; p_id "P35567";
chr13	hg19_knownGene	exon	42407507	42407667	.	-	.	gene_id "XLOC_039050"; transcript_id "5_00106429"; exon_number "14"; gene_name "uc001uyk.2"; oId "uc001uyk.2"; nearest_ref "uc001uyk.2"; class_code "="; tss_id "TSS35587"; p_id "P35567";
chr13	hg19_knownGene	exon	42439872	42439949	.	-	.	gene_id "XLOC_039050"; transcript_id "5_00106429"; exon_number "15"; gene_name "uc001uyk.2"; oId "uc001uyk.2"; nearest_ref "uc001uyk.2"; class_code "="; tss_id "TSS35587"; p_id "P35567";
chr13	hg19_knownGene	exon	42440038	42440172	.	-	.	gene_id "XLOC_039050"; transcript_id "5_00106429"; exon_number "16"; gene_name "uc001uyk.2"; oId "uc001uyk.2"; nearest_ref "uc001uyk.2"; class_code "="; tss_id "TSS35587"; p_id "P35567";
chr13	hg19_knownGene	exon	42442482	42442613	.	-	.	gene_id "XLOC_039050"; transcript_id "5_00106429"; exon_number "17"; gene_name "uc001uyk.2"; oId "uc001uyk.2"; nearest_ref "uc001uyk.2"; class_code "="; tss_id "TSS35587"; p_id "P35567";
chr13	hg19_knownGene	exon	42457523	42457627	.	-	.	gene_id "XLOC_039050"; transcript_id "5_00106429"; exon_number "18"; gene_name "uc001uyk.2"; oId "uc001uyk.2"; nearest_ref "uc001uyk.2"; class_code "="; tss_id "TSS35587"; p_id "P35567";
chr13	hg19_knownGene	exon	42460056	42460164	.	-	.	gene_id "XLOC_039050"; transcript_id "5_00106429"; exon_number "19"; gene_name "uc001uyk.2"; oId "uc001uyk.2"; nearest_ref "uc001uyk.2"; class_code "="; tss_id "TSS35587"; p_id "P35567";
chr13	hg19_knownGene	exon	42460917	42460966	.	-	.	gene_id "XLOC_039050"; transcript_id "5_00106429"; exon_number "20"; gene_name "uc001uyk.2"; oId "uc001uyk.2"; nearest_ref "uc001uyk.2"; class_code "="; tss_id "TSS35587"; p_id "P35567";
chr13	hg19_knownGene	exon	42461333	42461497	.	-	.	gene_id "XLOC_039050"; transcript_id "5_00106429"; exon_number "21"; gene_name "uc001uyk.2"; oId "uc001uyk.2"; nearest_ref "uc001uyk.2"; class_code "="; tss_id "TSS35587"; p_id "P35567";
chr13	hg19_knownGene	exon	42465556	42465723	.	-	.	gene_id "XLOC_039050"; transcript_id "5_00106429"; exon_number "22"; gene_name "uc001uyk.2"; oId "uc001uyk.2"; nearest_ref "uc001uyk.2"; class_code "="; tss_id "TSS35587"; p_id "P35567";
chr13	hg19_knownGene	exon	42481722	42481832	.	-	.	gene_id "XLOC_039050"; transcript_id "5_00106429"; exon_number "23"; gene_name "uc001uyk.2"; oId "uc001uyk.2"; nearest_ref "uc001uyk.2"; class_code "="; tss_id "TSS35587"; p_id "P35567";
chr13	hg19_knownGene	exon	42486174	42486304	.	-	.	gene_id "XLOC_039050"; transcript_id "5_00106429"; exon_number "24"; gene_name "uc001uyk.2"; oId "uc001uyk.2"; nearest_ref "uc001uyk.2"; class_code "="; tss_id "TSS35587"; p_id "P35567";
chr13	hg19_knownGene	exon	42524072	42524149	.	-	.	gene_id "XLOC_039050"; transcript_id "5_00106429"; exon_number "25"; gene_name "uc001uyk.2"; oId "uc001uyk.2"; nearest_ref "uc001uyk.2"; class_code "="; tss_id "TSS35587"; p_id "P35567";
chr13	hg19_knownGene	exon	42534989	42535221	.	-	.	gene_id "XLOC_039050"; transcript_id "5_00106429"; exon_number "26"; gene_name "uc001uyk.2"; oId "uc001uyk.2"; nearest_ref "uc001uyk.2"; class_code "="; tss_id "TSS35587"; p_id "P35567";
chr13	Cufflinks	exon	42620142	42621084	.	-	.	gene_id "XLOC_039051"; transcript_id "5_00108001"; exon_number "1"; gene_name "uc010tfh.1"; oId "upf1_r4.9960.1"; nearest_ref "uc010tfh.1"; class_code "i";
chr13	Cufflinks	exon	42620916	42622538	.	-	.	gene_id "XLOC_039051"; transcript_id "5_00106430"; exon_number "1"; gene_name "uc010tfh.1"; oId "SC4.8460.1"; nearest_ref "uc010tfh.1"; class_code "i";
chr13	Cufflinks	exon	42644070	42644886	.	-	.	gene_id "XLOC_039052"; transcript_id "5_00107578"; exon_number "1"; gene_name "uc010tfh.1"; oId "upf3.5809.1"; nearest_ref "uc010tfh.1"; class_code "i";
chr13	Cufflinks	exon	43442792	43442923	.	-	.	gene_id "XLOC_039053"; transcript_id "5_00107237"; exon_number "1"; oId "SC4.8447.1"; class_code ".";
chr13	hg19_knownGene	exon	43462122	43462638	.	-	.	gene_id "XLOC_039054"; transcript_id "5_00106433"; exon_number "1"; gene_name "uc001uyx.1"; oId "uc001uyx.1"; nearest_ref "uc001uyx.1"; class_code "="; tss_id "TSS35590"; p_id "P35570";
chr13	hg19_knownGene	exon	43469145	43469244	.	-	.	gene_id "XLOC_039054"; transcript_id "5_00106433"; exon_number "2"; gene_name "uc001uyx.1"; oId "uc001uyx.1"; nearest_ref "uc001uyx.1"; class_code "="; tss_id "TSS35590"; p_id "P35570";
chr13	hg19_knownGene	exon	43474446	43474519	.	-	.	gene_id "XLOC_039054"; transcript_id "5_00106433"; exon_number "3"; gene_name "uc001uyx.1"; oId "uc001uyx.1"; nearest_ref "uc001uyx.1"; class_code "="; tss_id "TSS35590"; p_id "P35570";
chr13	hg19_knownGene	exon	43491677	43491760	.	-	.	gene_id "XLOC_039054"; transcript_id "5_00106433"; exon_number "4"; gene_name "uc001uyx.1"; oId "uc001uyx.1"; nearest_ref "uc001uyx.1"; class_code "="; tss_id "TSS35590"; p_id "P35570";
chr13	hg19_knownGene	exon	43500472	43500565	.	-	.	gene_id "XLOC_039054"; transcript_id "5_00106433"; exon_number "5"; gene_name "uc001uyx.1"; oId "uc001uyx.1"; nearest_ref "uc001uyx.1"; class_code "="; tss_id "TSS35590"; p_id "P35570";
chr13	hg19_knownGene	exon	43528084	43528157	.	-	.	gene_id "XLOC_039054"; transcript_id "5_00106433"; exon_number "6"; gene_name "uc001uyx.1"; oId "uc001uyx.1"; nearest_ref "uc001uyx.1"; class_code "="; tss_id "TSS35590"; p_id "P35570";
chr13	hg19_knownGene	exon	43537391	43537474	.	-	.	gene_id "XLOC_039054"; transcript_id "5_00106433"; exon_number "7"; gene_name "uc001uyx.1"; oId "uc001uyx.1"; nearest_ref "uc001uyx.1"; class_code "="; tss_id "TSS35590"; p_id "P35570";
chr13	hg19_knownGene	exon	43538202	43538275	.	-	.	gene_id "XLOC_039054"; transcript_id "5_00106433"; exon_number "8"; gene_name "uc001uyx.1"; oId "uc001uyx.1"; nearest_ref "uc001uyx.1"; class_code "="; tss_id "TSS35590"; p_id "P35570";
chr13	hg19_knownGene	exon	43543230	43543313	.	-	.	gene_id "XLOC_039054"; transcript_id "5_00106433"; exon_number "9"; gene_name "uc001uyx.1"; oId "uc001uyx.1"; nearest_ref "uc001uyx.1"; class_code "="; tss_id "TSS35590"; p_id "P35570";
chr13	hg19_knownGene	exon	43544748	43544806	.	-	.	gene_id "XLOC_039054"; transcript_id "5_00106433"; exon_number "10"; gene_name "uc001uyx.1"; oId "uc001uyx.1"; nearest_ref "uc001uyx.1"; class_code "="; tss_id "TSS35590"; p_id "P35570";
chr13	hg19_knownGene	exon	43566114	43566377	.	-	.	gene_id "XLOC_039054"; transcript_id "5_00106433"; exon_number "11"; gene_name "uc001uyx.1"; oId "uc001uyx.1"; nearest_ref "uc001uyx.1"; class_code "="; tss_id "TSS35590"; p_id "P35570";
chr13	hg19_knownGene	exon	43462122	43462638	.	-	.	gene_id "XLOC_039054"; transcript_id "5_00106432"; exon_number "1"; gene_name "uc001uyw.1"; oId "uc001uyw.1"; nearest_ref "uc001uyw.1"; class_code "="; tss_id "TSS35590"; p_id "P35569";
chr13	hg19_knownGene	exon	43463347	43463378	.	-	.	gene_id "XLOC_039054"; transcript_id "5_00106432"; exon_number "2"; gene_name "uc001uyw.1"; oId "uc001uyw.1"; nearest_ref "uc001uyw.1"; class_code "="; tss_id "TSS35590"; p_id "P35569";
chr13	hg19_knownGene	exon	43469145	43469244	.	-	.	gene_id "XLOC_039054"; transcript_id "5_00106432"; exon_number "3"; gene_name "uc001uyw.1"; oId "uc001uyw.1"; nearest_ref "uc001uyw.1"; class_code "="; tss_id "TSS35590"; p_id "P35569";
chr13	hg19_knownGene	exon	43474446	43474519	.	-	.	gene_id "XLOC_039054"; transcript_id "5_00106432"; exon_number "4"; gene_name "uc001uyw.1"; oId "uc001uyw.1"; nearest_ref "uc001uyw.1"; class_code "="; tss_id "TSS35590"; p_id "P35569";
chr13	hg19_knownGene	exon	43491677	43491760	.	-	.	gene_id "XLOC_039054"; transcript_id "5_00106432"; exon_number "5"; gene_name "uc001uyw.1"; oId "uc001uyw.1"; nearest_ref "uc001uyw.1"; class_code "="; tss_id "TSS35590"; p_id "P35569";
chr13	hg19_knownGene	exon	43493436	43493468	.	-	.	gene_id "XLOC_039054"; transcript_id "5_00106432"; exon_number "6"; gene_name "uc001uyw.1"; oId "uc001uyw.1"; nearest_ref "uc001uyw.1"; class_code "="; tss_id "TSS35590"; p_id "P35569";
chr13	hg19_knownGene	exon	43500472	43500565	.	-	.	gene_id "XLOC_039054"; transcript_id "5_00106432"; exon_number "7"; gene_name "uc001uyw.1"; oId "uc001uyw.1"; nearest_ref "uc001uyw.1"; class_code "="; tss_id "TSS35590"; p_id "P35569";
chr13	hg19_knownGene	exon	43528084	43528157	.	-	.	gene_id "XLOC_039054"; transcript_id "5_00106432"; exon_number "8"; gene_name "uc001uyw.1"; oId "uc001uyw.1"; nearest_ref "uc001uyw.1"; class_code "="; tss_id "TSS35590"; p_id "P35569";
chr13	hg19_knownGene	exon	43537391	43537474	.	-	.	gene_id "XLOC_039054"; transcript_id "5_00106432"; exon_number "9"; gene_name "uc001uyw.1"; oId "uc001uyw.1"; nearest_ref "uc001uyw.1"; class_code "="; tss_id "TSS35590"; p_id "P35569";
chr13	hg19_knownGene	exon	43538202	43538275	.	-	.	gene_id "XLOC_039054"; transcript_id "5_00106432"; exon_number "10"; gene_name "uc001uyw.1"; oId "uc001uyw.1"; nearest_ref "uc001uyw.1"; class_code "="; tss_id "TSS35590"; p_id "P35569";
chr13	hg19_knownGene	exon	43543230	43543313	.	-	.	gene_id "XLOC_039054"; transcript_id "5_00106432"; exon_number "11"; gene_name "uc001uyw.1"; oId "uc001uyw.1"; nearest_ref "uc001uyw.1"; class_code "="; tss_id "TSS35590"; p_id "P35569";
chr13	hg19_knownGene	exon	43544748	43544806	.	-	.	gene_id "XLOC_039054"; transcript_id "5_00106432"; exon_number "12"; gene_name "uc001uyw.1"; oId "uc001uyw.1"; nearest_ref "uc001uyw.1"; class_code "="; tss_id "TSS35590"; p_id "P35569";
chr13	hg19_knownGene	exon	43566114	43566377	.	-	.	gene_id "XLOC_039054"; transcript_id "5_00106432"; exon_number "13"; gene_name "uc001uyw.1"; oId "uc001uyw.1"; nearest_ref "uc001uyw.1"; class_code "="; tss_id "TSS35590"; p_id "P35569";
chr13	Cufflinks	exon	43787310	43788257	.	-	.	gene_id "XLOC_039055"; transcript_id "5_00107238"; exon_number "1"; gene_name "uc010tfm.1"; oId "SC4.8480.1"; nearest_ref "uc010tfm.1"; class_code "j"; tss_id "TSS35591";
chr13	Cufflinks	exon	43798189	43798274	.	-	.	gene_id "XLOC_039055"; transcript_id "5_00107238"; exon_number "2"; gene_name "uc010tfm.1"; oId "SC4.8480.1"; nearest_ref "uc010tfm.1"; class_code "j"; tss_id "TSS35591";
chr13	Cufflinks	exon	43810772	43810874	.	-	.	gene_id "XLOC_039055"; transcript_id "5_00107238"; exon_number "3"; gene_name "uc010tfm.1"; oId "SC4.8480.1"; nearest_ref "uc010tfm.1"; class_code "j"; tss_id "TSS35591";
chr13	Cufflinks	exon	43839534	43839590	.	-	.	gene_id "XLOC_039055"; transcript_id "5_00107238"; exon_number "4"; gene_name "uc010tfm.1"; oId "SC4.8480.1"; nearest_ref "uc010tfm.1"; class_code "j"; tss_id "TSS35591";
chr13	Cufflinks	exon	43843606	43843713	.	-	.	gene_id "XLOC_039055"; transcript_id "5_00107238"; exon_number "5"; gene_name "uc010tfm.1"; oId "SC4.8480.1"; nearest_ref "uc010tfm.1"; class_code "j"; tss_id "TSS35591";
chr13	Cufflinks	exon	43872482	43872666	.	-	.	gene_id "XLOC_039055"; transcript_id "5_00107238"; exon_number "6"; gene_name "uc010tfm.1"; oId "SC4.8480.1"; nearest_ref "uc010tfm.1"; class_code "j"; tss_id "TSS35591";
chr13	Cufflinks	exon	43896520	43896637	.	-	.	gene_id "XLOC_039055"; transcript_id "5_00107238"; exon_number "7"; gene_name "uc010tfm.1"; oId "SC4.8480.1"; nearest_ref "uc010tfm.1"; class_code "j"; tss_id "TSS35591";
chr13	Cufflinks	exon	43900555	43900661	.	-	.	gene_id "XLOC_039055"; transcript_id "5_00107238"; exon_number "8"; gene_name "uc010tfm.1"; oId "SC4.8480.1"; nearest_ref "uc010tfm.1"; class_code "j"; tss_id "TSS35591";
chr13	Cufflinks	exon	43918674	43918886	.	-	.	gene_id "XLOC_039055"; transcript_id "5_00107238"; exon_number "9"; gene_name "uc010tfm.1"; oId "SC4.8480.1"; nearest_ref "uc010tfm.1"; class_code "j"; tss_id "TSS35591";
chr13	Cufflinks	exon	43930055	43930288	.	-	.	gene_id "XLOC_039055"; transcript_id "5_00107238"; exon_number "10"; gene_name "uc010tfm.1"; oId "SC4.8480.1"; nearest_ref "uc010tfm.1"; class_code "j"; tss_id "TSS35591";
chr13	Cufflinks	exon	43933987	43934193	.	-	.	gene_id "XLOC_039055"; transcript_id "5_00107238"; exon_number "11"; gene_name "uc010tfm.1"; oId "SC4.8480.1"; nearest_ref "uc010tfm.1"; class_code "j"; tss_id "TSS35591";
chr13	Cufflinks	exon	43935415	43935588	.	-	.	gene_id "XLOC_039055"; transcript_id "5_00107238"; exon_number "12"; gene_name "uc010tfm.1"; oId "SC4.8480.1"; nearest_ref "uc010tfm.1"; class_code "j"; tss_id "TSS35591";
chr13	Cufflinks	exon	43986052	43986189	.	-	.	gene_id "XLOC_039055"; transcript_id "5_00107238"; exon_number "13"; gene_name "uc010tfm.1"; oId "SC4.8480.1"; nearest_ref "uc010tfm.1"; class_code "j"; tss_id "TSS35591";
chr13	Cufflinks	exon	43986981	43987124	.	-	.	gene_id "XLOC_039055"; transcript_id "5_00107238"; exon_number "14"; gene_name "uc010tfm.1"; oId "SC4.8480.1"; nearest_ref "uc010tfm.1"; class_code "j"; tss_id "TSS35591";
chr13	Cufflinks	exon	44058145	44058288	.	-	.	gene_id "XLOC_039055"; transcript_id "5_00107238"; exon_number "15"; gene_name "uc010tfm.1"; oId "SC4.8480.1"; nearest_ref "uc010tfm.1"; class_code "j"; tss_id "TSS35591";
chr13	Cufflinks	exon	44241604	44241680	.	-	.	gene_id "XLOC_039055"; transcript_id "5_00107238"; exon_number "16"; gene_name "uc010tfm.1"; oId "SC4.8480.1"; nearest_ref "uc010tfm.1"; class_code "j"; tss_id "TSS35591";
chr13	Cufflinks	exon	44360788	44361158	.	-	.	gene_id "XLOC_039055"; transcript_id "5_00107238"; exon_number "17"; gene_name "uc010tfm.1"; oId "SC4.8480.1"; nearest_ref "uc010tfm.1"; class_code "j"; tss_id "TSS35591";
chr13	hg19_knownGene	exon	43787680	43788257	.	-	.	gene_id "XLOC_039055"; transcript_id "5_00106435"; exon_number "1"; gene_name "uc001uza.3"; oId "uc001uza.3"; nearest_ref "uc001uza.3"; class_code "="; tss_id "TSS35593"; p_id "P35574";
chr13	hg19_knownGene	exon	43798189	43798274	.	-	.	gene_id "XLOC_039055"; transcript_id "5_00106435"; exon_number "2"; gene_name "uc001uza.3"; oId "uc001uza.3"; nearest_ref "uc001uza.3"; class_code "="; tss_id "TSS35593"; p_id "P35574";
chr13	hg19_knownGene	exon	43810772	43810874	.	-	.	gene_id "XLOC_039055"; transcript_id "5_00106435"; exon_number "3"; gene_name "uc001uza.3"; oId "uc001uza.3"; nearest_ref "uc001uza.3"; class_code "="; tss_id "TSS35593"; p_id "P35574";
chr13	hg19_knownGene	exon	43839534	43839590	.	-	.	gene_id "XLOC_039055"; transcript_id "5_00106435"; exon_number "4"; gene_name "uc001uza.3"; oId "uc001uza.3"; nearest_ref "uc001uza.3"; class_code "="; tss_id "TSS35593"; p_id "P35574";
chr13	hg19_knownGene	exon	43843606	43843713	.	-	.	gene_id "XLOC_039055"; transcript_id "5_00106435"; exon_number "5"; gene_name "uc001uza.3"; oId "uc001uza.3"; nearest_ref "uc001uza.3"; class_code "="; tss_id "TSS35593"; p_id "P35574";
chr13	hg19_knownGene	exon	43872482	43872666	.	-	.	gene_id "XLOC_039055"; transcript_id "5_00106435"; exon_number "6"; gene_name "uc001uza.3"; oId "uc001uza.3"; nearest_ref "uc001uza.3"; class_code "="; tss_id "TSS35593"; p_id "P35574";
chr13	hg19_knownGene	exon	43896520	43896637	.	-	.	gene_id "XLOC_039055"; transcript_id "5_00106435"; exon_number "7"; gene_name "uc001uza.3"; oId "uc001uza.3"; nearest_ref "uc001uza.3"; class_code "="; tss_id "TSS35593"; p_id "P35574";
chr13	hg19_knownGene	exon	43900555	43900661	.	-	.	gene_id "XLOC_039055"; transcript_id "5_00106435"; exon_number "8"; gene_name "uc001uza.3"; oId "uc001uza.3"; nearest_ref "uc001uza.3"; class_code "="; tss_id "TSS35593"; p_id "P35574";
chr13	hg19_knownGene	exon	43918674	43918886	.	-	.	gene_id "XLOC_039055"; transcript_id "5_00106435"; exon_number "9"; gene_name "uc001uza.3"; oId "uc001uza.3"; nearest_ref "uc001uza.3"; class_code "="; tss_id "TSS35593"; p_id "P35574";
chr13	hg19_knownGene	exon	43930055	43930288	.	-	.	gene_id "XLOC_039055"; transcript_id "5_00106435"; exon_number "10"; gene_name "uc001uza.3"; oId "uc001uza.3"; nearest_ref "uc001uza.3"; class_code "="; tss_id "TSS35593"; p_id "P35574";
chr13	hg19_knownGene	exon	43933987	43934193	.	-	.	gene_id "XLOC_039055"; transcript_id "5_00106435"; exon_number "11"; gene_name "uc001uza.3"; oId "uc001uza.3"; nearest_ref "uc001uza.3"; class_code "="; tss_id "TSS35593"; p_id "P35574";
chr13	hg19_knownGene	exon	43935415	43935588	.	-	.	gene_id "XLOC_039055"; transcript_id "5_00106435"; exon_number "12"; gene_name "uc001uza.3"; oId "uc001uza.3"; nearest_ref "uc001uza.3"; class_code "="; tss_id "TSS35593"; p_id "P35574";
chr13	hg19_knownGene	exon	43986052	43986189	.	-	.	gene_id "XLOC_039055"; transcript_id "5_00106435"; exon_number "13"; gene_name "uc001uza.3"; oId "uc001uza.3"; nearest_ref "uc001uza.3"; class_code "="; tss_id "TSS35593"; p_id "P35574";
chr13	hg19_knownGene	exon	43986981	43987124	.	-	.	gene_id "XLOC_039055"; transcript_id "5_00106435"; exon_number "14"; gene_name "uc001uza.3"; oId "uc001uza.3"; nearest_ref "uc001uza.3"; class_code "="; tss_id "TSS35593"; p_id "P35574";
chr13	hg19_knownGene	exon	44058145	44058288	.	-	.	gene_id "XLOC_039055"; transcript_id "5_00106435"; exon_number "15"; gene_name "uc001uza.3"; oId "uc001uza.3"; nearest_ref "uc001uza.3"; class_code "="; tss_id "TSS35593"; p_id "P35574";
chr13	hg19_knownGene	exon	44184019	44184055	.	-	.	gene_id "XLOC_039055"; transcript_id "5_00106435"; exon_number "16"; gene_name "uc001uza.3"; oId "uc001uza.3"; nearest_ref "uc001uza.3"; class_code "="; tss_id "TSS35593"; p_id "P35574";
chr13	hg19_knownGene	exon	44203569	44203613	.	-	.	gene_id "XLOC_039055"; transcript_id "5_00106435"; exon_number "17"; gene_name "uc001uza.3"; oId "uc001uza.3"; nearest_ref "uc001uza.3"; class_code "="; tss_id "TSS35593"; p_id "P35574";
chr13	Cufflinks	exon	43787680	43788257	.	-	.	gene_id "XLOC_039055"; transcript_id "5_00108002"; exon_number "1"; gene_name "uc010tfm.1"; oId "upf1_r4.9944.5"; nearest_ref "uc010tfm.1"; class_code "j"; tss_id "TSS35591";
chr13	Cufflinks	exon	43798189	43798274	.	-	.	gene_id "XLOC_039055"; transcript_id "5_00108002"; exon_number "2"; gene_name "uc010tfm.1"; oId "upf1_r4.9944.5"; nearest_ref "uc010tfm.1"; class_code "j"; tss_id "TSS35591";
chr13	Cufflinks	exon	43810772	43810874	.	-	.	gene_id "XLOC_039055"; transcript_id "5_00108002"; exon_number "3"; gene_name "uc010tfm.1"; oId "upf1_r4.9944.5"; nearest_ref "uc010tfm.1"; class_code "j"; tss_id "TSS35591";
chr13	Cufflinks	exon	43839534	43839590	.	-	.	gene_id "XLOC_039055"; transcript_id "5_00108002"; exon_number "4"; gene_name "uc010tfm.1"; oId "upf1_r4.9944.5"; nearest_ref "uc010tfm.1"; class_code "j"; tss_id "TSS35591";
chr13	Cufflinks	exon	43843606	43843713	.	-	.	gene_id "XLOC_039055"; transcript_id "5_00108002"; exon_number "5"; gene_name "uc010tfm.1"; oId "upf1_r4.9944.5"; nearest_ref "uc010tfm.1"; class_code "j"; tss_id "TSS35591";
chr13	Cufflinks	exon	43872482	43872666	.	-	.	gene_id "XLOC_039055"; transcript_id "5_00108002"; exon_number "6"; gene_name "uc010tfm.1"; oId "upf1_r4.9944.5"; nearest_ref "uc010tfm.1"; class_code "j"; tss_id "TSS35591";
chr13	Cufflinks	exon	43896520	43896637	.	-	.	gene_id "XLOC_039055"; transcript_id "5_00108002"; exon_number "7"; gene_name "uc010tfm.1"; oId "upf1_r4.9944.5"; nearest_ref "uc010tfm.1"; class_code "j"; tss_id "TSS35591";
chr13	Cufflinks	exon	43900555	43900661	.	-	.	gene_id "XLOC_039055"; transcript_id "5_00108002"; exon_number "8"; gene_name "uc010tfm.1"; oId "upf1_r4.9944.5"; nearest_ref "uc010tfm.1"; class_code "j"; tss_id "TSS35591";
chr13	Cufflinks	exon	43918674	43918886	.	-	.	gene_id "XLOC_039055"; transcript_id "5_00108002"; exon_number "9"; gene_name "uc010tfm.1"; oId "upf1_r4.9944.5"; nearest_ref "uc010tfm.1"; class_code "j"; tss_id "TSS35591";
chr13	Cufflinks	exon	43930055	43930288	.	-	.	gene_id "XLOC_039055"; transcript_id "5_00108002"; exon_number "10"; gene_name "uc010tfm.1"; oId "upf1_r4.9944.5"; nearest_ref "uc010tfm.1"; class_code "j"; tss_id "TSS35591";
chr13	Cufflinks	exon	43933987	43934193	.	-	.	gene_id "XLOC_039055"; transcript_id "5_00108002"; exon_number "11"; gene_name "uc010tfm.1"; oId "upf1_r4.9944.5"; nearest_ref "uc010tfm.1"; class_code "j"; tss_id "TSS35591";
chr13	Cufflinks	exon	43935415	43935588	.	-	.	gene_id "XLOC_039055"; transcript_id "5_00108002"; exon_number "12"; gene_name "uc010tfm.1"; oId "upf1_r4.9944.5"; nearest_ref "uc010tfm.1"; class_code "j"; tss_id "TSS35591";
chr13	Cufflinks	exon	43986052	43986189	.	-	.	gene_id "XLOC_039055"; transcript_id "5_00108002"; exon_number "13"; gene_name "uc010tfm.1"; oId "upf1_r4.9944.5"; nearest_ref "uc010tfm.1"; class_code "j"; tss_id "TSS35591";
chr13	Cufflinks	exon	43986981	43987124	.	-	.	gene_id "XLOC_039055"; transcript_id "5_00108002"; exon_number "14"; gene_name "uc010tfm.1"; oId "upf1_r4.9944.5"; nearest_ref "uc010tfm.1"; class_code "j"; tss_id "TSS35591";
chr13	Cufflinks	exon	44058145	44058288	.	-	.	gene_id "XLOC_039055"; transcript_id "5_00108002"; exon_number "15"; gene_name "uc010tfm.1"; oId "upf1_r4.9944.5"; nearest_ref "uc010tfm.1"; class_code "j"; tss_id "TSS35591";
chr13	Cufflinks	exon	44241615	44241680	.	-	.	gene_id "XLOC_039055"; transcript_id "5_00108002"; exon_number "16"; gene_name "uc010tfm.1"; oId "upf1_r4.9944.5"; nearest_ref "uc010tfm.1"; class_code "j"; tss_id "TSS35591";
chr13	Cufflinks	exon	44360788	44361106	.	-	.	gene_id "XLOC_039055"; transcript_id "5_00108002"; exon_number "17"; gene_name "uc010tfm.1"; oId "upf1_r4.9944.5"; nearest_ref "uc010tfm.1"; class_code "j"; tss_id "TSS35591";
chr13	hg19_knownGene	exon	43787680	43788257	.	-	.	gene_id "XLOC_039055"; transcript_id "5_00106437"; exon_number "1"; gene_name "uc001uzc.3"; oId "uc001uzc.3"; nearest_ref "uc001uzc.3"; class_code "="; tss_id "TSS35591"; p_id "P35574";
chr13	hg19_knownGene	exon	43798189	43798274	.	-	.	gene_id "XLOC_039055"; transcript_id "5_00106437"; exon_number "2"; gene_name "uc001uzc.3"; oId "uc001uzc.3"; nearest_ref "uc001uzc.3"; class_code "="; tss_id "TSS35591"; p_id "P35574";
chr13	hg19_knownGene	exon	43810772	43810874	.	-	.	gene_id "XLOC_039055"; transcript_id "5_00106437"; exon_number "3"; gene_name "uc001uzc.3"; oId "uc001uzc.3"; nearest_ref "uc001uzc.3"; class_code "="; tss_id "TSS35591"; p_id "P35574";
chr13	hg19_knownGene	exon	43839534	43839590	.	-	.	gene_id "XLOC_039055"; transcript_id "5_00106437"; exon_number "4"; gene_name "uc001uzc.3"; oId "uc001uzc.3"; nearest_ref "uc001uzc.3"; class_code "="; tss_id "TSS35591"; p_id "P35574";
chr13	hg19_knownGene	exon	43843606	43843713	.	-	.	gene_id "XLOC_039055"; transcript_id "5_00106437"; exon_number "5"; gene_name "uc001uzc.3"; oId "uc001uzc.3"; nearest_ref "uc001uzc.3"; class_code "="; tss_id "TSS35591"; p_id "P35574";
chr13	hg19_knownGene	exon	43872482	43872666	.	-	.	gene_id "XLOC_039055"; transcript_id "5_00106437"; exon_number "6"; gene_name "uc001uzc.3"; oId "uc001uzc.3"; nearest_ref "uc001uzc.3"; class_code "="; tss_id "TSS35591"; p_id "P35574";
chr13	hg19_knownGene	exon	43896520	43896637	.	-	.	gene_id "XLOC_039055"; transcript_id "5_00106437"; exon_number "7"; gene_name "uc001uzc.3"; oId "uc001uzc.3"; nearest_ref "uc001uzc.3"; class_code "="; tss_id "TSS35591"; p_id "P35574";
chr13	hg19_knownGene	exon	43900555	43900661	.	-	.	gene_id "XLOC_039055"; transcript_id "5_00106437"; exon_number "8"; gene_name "uc001uzc.3"; oId "uc001uzc.3"; nearest_ref "uc001uzc.3"; class_code "="; tss_id "TSS35591"; p_id "P35574";
chr13	hg19_knownGene	exon	43918674	43918886	.	-	.	gene_id "XLOC_039055"; transcript_id "5_00106437"; exon_number "9"; gene_name "uc001uzc.3"; oId "uc001uzc.3"; nearest_ref "uc001uzc.3"; class_code "="; tss_id "TSS35591"; p_id "P35574";
chr13	hg19_knownGene	exon	43930055	43930288	.	-	.	gene_id "XLOC_039055"; transcript_id "5_00106437"; exon_number "10"; gene_name "uc001uzc.3"; oId "uc001uzc.3"; nearest_ref "uc001uzc.3"; class_code "="; tss_id "TSS35591"; p_id "P35574";
chr13	hg19_knownGene	exon	43933987	43934193	.	-	.	gene_id "XLOC_039055"; transcript_id "5_00106437"; exon_number "11"; gene_name "uc001uzc.3"; oId "uc001uzc.3"; nearest_ref "uc001uzc.3"; class_code "="; tss_id "TSS35591"; p_id "P35574";
chr13	hg19_knownGene	exon	43935415	43935588	.	-	.	gene_id "XLOC_039055"; transcript_id "5_00106437"; exon_number "12"; gene_name "uc001uzc.3"; oId "uc001uzc.3"; nearest_ref "uc001uzc.3"; class_code "="; tss_id "TSS35591"; p_id "P35574";
chr13	hg19_knownGene	exon	43986052	43986189	.	-	.	gene_id "XLOC_039055"; transcript_id "5_00106437"; exon_number "13"; gene_name "uc001uzc.3"; oId "uc001uzc.3"; nearest_ref "uc001uzc.3"; class_code "="; tss_id "TSS35591"; p_id "P35574";
chr13	hg19_knownGene	exon	43986981	43987124	.	-	.	gene_id "XLOC_039055"; transcript_id "5_00106437"; exon_number "14"; gene_name "uc001uzc.3"; oId "uc001uzc.3"; nearest_ref "uc001uzc.3"; class_code "="; tss_id "TSS35591"; p_id "P35574";
chr13	hg19_knownGene	exon	44058145	44058288	.	-	.	gene_id "XLOC_039055"; transcript_id "5_00106437"; exon_number "15"; gene_name "uc001uzc.3"; oId "uc001uzc.3"; nearest_ref "uc001uzc.3"; class_code "="; tss_id "TSS35591"; p_id "P35574";
chr13	hg19_knownGene	exon	44241578	44241680	.	-	.	gene_id "XLOC_039055"; transcript_id "5_00106437"; exon_number "16"; gene_name "uc001uzc.3"; oId "uc001uzc.3"; nearest_ref "uc001uzc.3"; class_code "="; tss_id "TSS35591"; p_id "P35574";
chr13	hg19_knownGene	exon	44360788	44361106	.	-	.	gene_id "XLOC_039055"; transcript_id "5_00106437"; exon_number "17"; gene_name "uc001uzc.3"; oId "uc001uzc.3"; nearest_ref "uc001uzc.3"; class_code "="; tss_id "TSS35591"; p_id "P35574";
chr13	hg19_knownGene	exon	43894987	43895235	.	-	.	gene_id "XLOC_039055"; transcript_id "5_00106438"; exon_number "1"; gene_name "uc010tfm.1"; oId "uc010tfm.1"; nearest_ref "uc010tfm.1"; class_code "="; tss_id "TSS35596"; p_id "P35572";
chr13	hg19_knownGene	exon	43896520	43896637	.	-	.	gene_id "XLOC_039055"; transcript_id "5_00106438"; exon_number "2"; gene_name "uc010tfm.1"; oId "uc010tfm.1"; nearest_ref "uc010tfm.1"; class_code "="; tss_id "TSS35596"; p_id "P35572";
chr13	hg19_knownGene	exon	43900555	43900661	.	-	.	gene_id "XLOC_039055"; transcript_id "5_00106438"; exon_number "3"; gene_name "uc010tfm.1"; oId "uc010tfm.1"; nearest_ref "uc010tfm.1"; class_code "="; tss_id "TSS35596"; p_id "P35572";
chr13	hg19_knownGene	exon	43918674	43918886	.	-	.	gene_id "XLOC_039055"; transcript_id "5_00106438"; exon_number "4"; gene_name "uc010tfm.1"; oId "uc010tfm.1"; nearest_ref "uc010tfm.1"; class_code "="; tss_id "TSS35596"; p_id "P35572";
chr13	hg19_knownGene	exon	43930055	43930288	.	-	.	gene_id "XLOC_039055"; transcript_id "5_00106438"; exon_number "5"; gene_name "uc010tfm.1"; oId "uc010tfm.1"; nearest_ref "uc010tfm.1"; class_code "="; tss_id "TSS35596"; p_id "P35572";
chr13	hg19_knownGene	exon	43933987	43934193	.	-	.	gene_id "XLOC_039055"; transcript_id "5_00106438"; exon_number "6"; gene_name "uc010tfm.1"; oId "uc010tfm.1"; nearest_ref "uc010tfm.1"; class_code "="; tss_id "TSS35596"; p_id "P35572";
chr13	hg19_knownGene	exon	43935084	43935213	.	-	.	gene_id "XLOC_039055"; transcript_id "5_00106438"; exon_number "7"; gene_name "uc010tfm.1"; oId "uc010tfm.1"; nearest_ref "uc010tfm.1"; class_code "="; tss_id "TSS35596"; p_id "P35572";
chr13	Cufflinks	exon	43894987	43895235	.	-	.	gene_id "XLOC_039055"; transcript_id "5_00106439"; exon_number "1"; gene_name "uc010tfm.1"; oId "SC3.5568.5"; nearest_ref "uc010tfm.1"; class_code "j"; tss_id "TSS35593";
chr13	Cufflinks	exon	43896520	43896637	.	-	.	gene_id "XLOC_039055"; transcript_id "5_00106439"; exon_number "2"; gene_name "uc010tfm.1"; oId "SC3.5568.5"; nearest_ref "uc010tfm.1"; class_code "j"; tss_id "TSS35593";
chr13	Cufflinks	exon	43900555	43900661	.	-	.	gene_id "XLOC_039055"; transcript_id "5_00106439"; exon_number "3"; gene_name "uc010tfm.1"; oId "SC3.5568.5"; nearest_ref "uc010tfm.1"; class_code "j"; tss_id "TSS35593";
chr13	Cufflinks	exon	43918674	43918886	.	-	.	gene_id "XLOC_039055"; transcript_id "5_00106439"; exon_number "4"; gene_name "uc010tfm.1"; oId "SC3.5568.5"; nearest_ref "uc010tfm.1"; class_code "j"; tss_id "TSS35593";
chr13	Cufflinks	exon	43930055	43930288	.	-	.	gene_id "XLOC_039055"; transcript_id "5_00106439"; exon_number "5"; gene_name "uc010tfm.1"; oId "SC3.5568.5"; nearest_ref "uc010tfm.1"; class_code "j"; tss_id "TSS35593";
chr13	Cufflinks	exon	43933987	43934193	.	-	.	gene_id "XLOC_039055"; transcript_id "5_00106439"; exon_number "6"; gene_name "uc010tfm.1"; oId "SC3.5568.5"; nearest_ref "uc010tfm.1"; class_code "j"; tss_id "TSS35593";
chr13	Cufflinks	exon	43935415	43935588	.	-	.	gene_id "XLOC_039055"; transcript_id "5_00106439"; exon_number "7"; gene_name "uc010tfm.1"; oId "SC3.5568.5"; nearest_ref "uc010tfm.1"; class_code "j"; tss_id "TSS35593";
chr13	Cufflinks	exon	43986052	43986189	.	-	.	gene_id "XLOC_039055"; transcript_id "5_00106439"; exon_number "8"; gene_name "uc010tfm.1"; oId "SC3.5568.5"; nearest_ref "uc010tfm.1"; class_code "j"; tss_id "TSS35593";
chr13	Cufflinks	exon	43986981	43987124	.	-	.	gene_id "XLOC_039055"; transcript_id "5_00106439"; exon_number "9"; gene_name "uc010tfm.1"; oId "SC3.5568.5"; nearest_ref "uc010tfm.1"; class_code "j"; tss_id "TSS35593";
chr13	Cufflinks	exon	44058145	44058288	.	-	.	gene_id "XLOC_039055"; transcript_id "5_00106439"; exon_number "10"; gene_name "uc010tfm.1"; oId "SC3.5568.5"; nearest_ref "uc010tfm.1"; class_code "j"; tss_id "TSS35593";
chr13	Cufflinks	exon	44184019	44184055	.	-	.	gene_id "XLOC_039055"; transcript_id "5_00106439"; exon_number "11"; gene_name "uc010tfm.1"; oId "SC3.5568.5"; nearest_ref "uc010tfm.1"; class_code "j"; tss_id "TSS35593";
chr13	Cufflinks	exon	44203569	44203613	.	-	.	gene_id "XLOC_039055"; transcript_id "5_00106439"; exon_number "12"; gene_name "uc010tfm.1"; oId "SC3.5568.5"; nearest_ref "uc010tfm.1"; class_code "j"; tss_id "TSS35593";
chr13	Cufflinks	exon	44410368	44411565	.	-	.	gene_id "XLOC_039055"; transcript_id "5_00107579"; exon_number "1"; gene_name "uc010tfn.1"; oId "upf3.5805.1"; nearest_ref "uc010tfn.1"; class_code "j"; tss_id "TSS35597";
chr13	Cufflinks	exon	44432917	44433033	.	-	.	gene_id "XLOC_039055"; transcript_id "5_00107579"; exon_number "2"; gene_name "uc010tfn.1"; oId "upf3.5805.1"; nearest_ref "uc010tfn.1"; class_code "j"; tss_id "TSS35597";
chr13	Cufflinks	exon	44433808	44434206	.	-	.	gene_id "XLOC_039055"; transcript_id "5_00107579"; exon_number "3"; gene_name "uc010tfn.1"; oId "upf3.5805.1"; nearest_ref "uc010tfn.1"; class_code "j"; tss_id "TSS35597";
chr13	Cufflinks	exon	44448978	44449063	.	-	.	gene_id "XLOC_039055"; transcript_id "5_00107579"; exon_number "4"; gene_name "uc010tfn.1"; oId "upf3.5805.1"; nearest_ref "uc010tfn.1"; class_code "j"; tss_id "TSS35597";
chr13	hg19_knownGene	exon	44410491	44411565	.	-	.	gene_id "XLOC_039055"; transcript_id "5_00106440"; exon_number "1"; gene_name "uc010acf.2"; oId "uc010acf.2"; nearest_ref "uc010acf.2"; class_code "="; tss_id "TSS35598"; p_id "P35571";
chr13	hg19_knownGene	exon	44432917	44433033	.	-	.	gene_id "XLOC_039055"; transcript_id "5_00106440"; exon_number "2"; gene_name "uc010acf.2"; oId "uc010acf.2"; nearest_ref "uc010acf.2"; class_code "="; tss_id "TSS35598"; p_id "P35571";
chr13	hg19_knownGene	exon	44433808	44434206	.	-	.	gene_id "XLOC_039055"; transcript_id "5_00106440"; exon_number "3"; gene_name "uc010acf.2"; oId "uc010acf.2"; nearest_ref "uc010acf.2"; class_code "="; tss_id "TSS35598"; p_id "P35571";
chr13	hg19_knownGene	exon	44442830	44442939	.	-	.	gene_id "XLOC_039055"; transcript_id "5_00106440"; exon_number "4"; gene_name "uc010acf.2"; oId "uc010acf.2"; nearest_ref "uc010acf.2"; class_code "="; tss_id "TSS35598"; p_id "P35571";
chr13	hg19_knownGene	exon	44443467	44443625	.	-	.	gene_id "XLOC_039055"; transcript_id "5_00106440"; exon_number "5"; gene_name "uc010acf.2"; oId "uc010acf.2"; nearest_ref "uc010acf.2"; class_code "="; tss_id "TSS35598"; p_id "P35571";
chr13	hg19_knownGene	exon	44448978	44449063	.	-	.	gene_id "XLOC_039055"; transcript_id "5_00106440"; exon_number "6"; gene_name "uc010acf.2"; oId "uc010acf.2"; nearest_ref "uc010acf.2"; class_code "="; tss_id "TSS35598"; p_id "P35571";
chr13	hg19_knownGene	exon	44453767	44453826	.	-	.	gene_id "XLOC_039055"; transcript_id "5_00106440"; exon_number "7"; gene_name "uc010acf.2"; oId "uc010acf.2"; nearest_ref "uc010acf.2"; class_code "="; tss_id "TSS35598"; p_id "P35571";
chr13	hg19_knownGene	exon	44430329	44430758	.	-	.	gene_id "XLOC_039055"; transcript_id "5_00106441"; exon_number "1"; gene_name "uc010tfn.1"; oId "uc010tfn.1"; nearest_ref "uc010tfn.1"; class_code "="; tss_id "TSS35597"; p_id "P35573";
chr13	hg19_knownGene	exon	44432917	44433033	.	-	.	gene_id "XLOC_039055"; transcript_id "5_00106441"; exon_number "2"; gene_name "uc010tfn.1"; oId "uc010tfn.1"; nearest_ref "uc010tfn.1"; class_code "="; tss_id "TSS35597"; p_id "P35573";
chr13	hg19_knownGene	exon	44433808	44434206	.	-	.	gene_id "XLOC_039055"; transcript_id "5_00106441"; exon_number "3"; gene_name "uc010tfn.1"; oId "uc010tfn.1"; nearest_ref "uc010tfn.1"; class_code "="; tss_id "TSS35597"; p_id "P35573";
chr13	hg19_knownGene	exon	44442830	44442939	.	-	.	gene_id "XLOC_039055"; transcript_id "5_00106441"; exon_number "4"; gene_name "uc010tfn.1"; oId "uc010tfn.1"; nearest_ref "uc010tfn.1"; class_code "="; tss_id "TSS35597"; p_id "P35573";
chr13	hg19_knownGene	exon	44443467	44443625	.	-	.	gene_id "XLOC_039055"; transcript_id "5_00106441"; exon_number "5"; gene_name "uc010tfn.1"; oId "uc010tfn.1"; nearest_ref "uc010tfn.1"; class_code "="; tss_id "TSS35597"; p_id "P35573";
chr13	hg19_knownGene	exon	44448978	44449063	.	-	.	gene_id "XLOC_039055"; transcript_id "5_00106441"; exon_number "6"; gene_name "uc010tfn.1"; oId "uc010tfn.1"; nearest_ref "uc010tfn.1"; class_code "="; tss_id "TSS35597"; p_id "P35573";
chr13	Cufflinks	exon	44359682	44360054	.	-	.	gene_id "XLOC_039056"; transcript_id "5_00107239"; exon_number "1"; gene_name "uc001uzc.3"; oId "SC4.8481.1"; nearest_ref "uc001uzc.3"; class_code "i";
chr13	Cufflinks	exon	44423764	44424349	.	-	.	gene_id "XLOC_039057"; transcript_id "5_00107240"; exon_number "1"; gene_name "uc010acf.2"; oId "SC4.8472.1"; nearest_ref "uc010acf.2"; class_code "i";
chr13	Cufflinks	exon	44427236	44427733	.	-	.	gene_id "XLOC_039058"; transcript_id "5_00107241"; exon_number "1"; gene_name "uc010acf.2"; oId "SC4.8473.1"; nearest_ref "uc010acf.2"; class_code "i";
chr13	Cufflinks	exon	44680285	44680441	.	-	.	gene_id "XLOC_039060"; transcript_id "5_00108005"; exon_number "1"; oId "upf1_r4.9922.1"; class_code "u";
chr13	Cufflinks	exon	44711258	44711421	.	-	.	gene_id "XLOC_039061"; transcript_id "5_00108007"; exon_number "1"; gene_name "uc001uzh.1"; oId "upf1_r4.9923.2"; nearest_ref "uc001uzh.1"; class_code "o"; tss_id "TSS35600";
chr13	Cufflinks	exon	44732158	44733499	.	-	.	gene_id "XLOC_039061"; transcript_id "5_00108007"; exon_number "2"; gene_name "uc001uzh.1"; oId "upf1_r4.9923.2"; nearest_ref "uc001uzh.1"; class_code "o"; tss_id "TSS35600";
chr13	Cufflinks	exon	44730964	44732435	.	-	.	gene_id "XLOC_039061"; transcript_id "5_00107580"; exon_number "1"; gene_name "uc001uzh.1"; oId "upf3.5816.1"; nearest_ref "uc001uzh.1"; class_code "i";
chr13	Cufflinks	exon	44731416	44732983	.	-	.	gene_id "XLOC_039061"; transcript_id "5_00107243"; exon_number "1"; gene_name "uc001uzh.1"; oId "SC4.8474.1"; nearest_ref "uc001uzh.1"; class_code "i";
chr13	Cufflinks	exon	44715391	44715934	.	-	.	gene_id "XLOC_039062"; transcript_id "5_00108008"; exon_number "1"; gene_name "uc001uzh.1"; oId "upf1_r4.9924.1"; nearest_ref "uc001uzh.1"; class_code "p";
chr13	Cufflinks	exon	44717287	44718058	.	-	.	gene_id "XLOC_039063"; transcript_id "5_00106442"; exon_number "1"; gene_name "uc001uzh.1"; oId "uc001uzh.1_ext"; nearest_ref "uc001uzh.1"; class_code "="; tss_id "TSS35601";
chr13	Cufflinks	exon	44734739	44735067	.	-	.	gene_id "XLOC_039063"; transcript_id "5_00106442"; exon_number "2"; gene_name "uc001uzh.1"; oId "uc001uzh.1_ext"; nearest_ref "uc001uzh.1"; class_code "="; tss_id "TSS35601";
chr13	Cufflinks	exon	44735281	44735461	.	-	.	gene_id "XLOC_039063"; transcript_id "5_00106442"; exon_number "3"; gene_name "uc001uzh.1"; oId "uc001uzh.1_ext"; nearest_ref "uc001uzh.1"; class_code "="; tss_id "TSS35601";
chr13	Cufflinks	exon	44734611	44735067	.	-	.	gene_id "XLOC_039063"; transcript_id "5_00108015"; exon_number "1"; gene_name "uc001uzh.1"; oId "upf1_r4.uc001uzh.1.2"; nearest_ref "uc001uzh.1"; class_code "c"; tss_id "TSS35601";
chr13	Cufflinks	exon	44735281	44735393	.	-	.	gene_id "XLOC_039063"; transcript_id "5_00108015"; exon_number "2"; gene_name "uc001uzh.1"; oId "upf1_r4.uc001uzh.1.2"; nearest_ref "uc001uzh.1"; class_code "c"; tss_id "TSS35601";
chr13	Cufflinks	exon	44734612	44735067	.	-	.	gene_id "XLOC_039063"; transcript_id "5_00107582"; exon_number "1"; gene_name "uc001uzh.1"; oId "upf3.uc001uzh.1.2"; nearest_ref "uc001uzh.1"; class_code "j"; tss_id "TSS35602";
chr13	Cufflinks	exon	44735281	44735967	.	-	.	gene_id "XLOC_039063"; transcript_id "5_00107582"; exon_number "2"; gene_name "uc001uzh.1"; oId "upf3.uc001uzh.1.2"; nearest_ref "uc001uzh.1"; class_code "j"; tss_id "TSS35602";
chr13	Cufflinks	exon	44737444	44737496	.	-	.	gene_id "XLOC_039063"; transcript_id "5_00107582"; exon_number "3"; gene_name "uc001uzh.1"; oId "upf3.uc001uzh.1.2"; nearest_ref "uc001uzh.1"; class_code "j"; tss_id "TSS35602";
chr13	Cufflinks	exon	44735765	44735967	.	-	.	gene_id "XLOC_039063"; transcript_id "5_00108016"; exon_number "1"; oId "upf1_r4.9931.1"; class_code "u"; tss_id "TSS35603";
chr13	Cufflinks	exon	44737444	44737755	.	-	.	gene_id "XLOC_039063"; transcript_id "5_00108016"; exon_number "2"; oId "upf1_r4.9931.1"; class_code "u"; tss_id "TSS35603";
chr13	Cufflinks	exon	44722549	44722733	.	-	.	gene_id "XLOC_039064"; transcript_id "5_00108009"; exon_number "1"; gene_name "uc001uzh.1"; oId "upf1_r4.9927.1"; nearest_ref "uc001uzh.1"; class_code "i";
chr13	Cufflinks	exon	44727541	44727938	.	-	.	gene_id "XLOC_039065"; transcript_id "5_00108010"; exon_number "1"; gene_name "uc001uzh.1"; oId "upf1_r4.9928.1"; nearest_ref "uc001uzh.1"; class_code "i";
chr13	Cufflinks	exon	44728515	44728615	.	-	.	gene_id "XLOC_039066"; transcript_id "5_00108012"; exon_number "1"; gene_name "uc001uzh.1"; oId "upf1_r4.9929.1"; nearest_ref "uc001uzh.1"; class_code "i";
chr13	Cufflinks	exon	44729899	44730693	.	-	.	gene_id "XLOC_039067"; transcript_id "5_00108013"; exon_number "1"; gene_name "uc001uzh.1"; oId "upf1_r4.9930.1"; nearest_ref "uc001uzh.1"; class_code "i";
chr13	Cufflinks	exon	44739911	44740312	.	-	.	gene_id "XLOC_039068"; transcript_id "5_00108017"; exon_number "1"; oId "upf1_r4.9932.1"; class_code "u";
chr13	Cufflinks	exon	44816113	44816460	.	-	.	gene_id "XLOC_039069"; transcript_id "5_00107244"; exon_number "1"; oId "SC4.8475.1"; class_code "u";
chr13	hg19_knownGene	exon	44835106	44837066	.	-	.	gene_id "XLOC_039070"; transcript_id "5_00106443"; exon_number "1"; gene_name "uc001uzi.1"; oId "uc001uzi.1"; nearest_ref "uc001uzi.1"; class_code "=";
chr13	Cufflinks	exon	44863922	44864135	.	-	.	gene_id "XLOC_039071"; transcript_id "5_00108018"; exon_number "1"; oId "upf1_r4.9936.1"; class_code "u";
chr13	Cufflinks	exon	44879359	44879890	.	-	.	gene_id "XLOC_039072"; transcript_id "5_00107245"; exon_number "1"; oId "SC4.8482.1"; class_code "u";
chr13	hg19_knownGene	exon	44974388	44975091	.	-	.	gene_id "XLOC_039073"; transcript_id "5_00106444"; exon_number "1"; gene_name "uc001uzl.2"; oId "uc001uzl.2"; nearest_ref "uc001uzl.2"; class_code "="; tss_id "TSS35604";
chr13	hg19_knownGene	exon	44979750	44980021	.	-	.	gene_id "XLOC_039073"; transcript_id "5_00106444"; exon_number "2"; gene_name "uc001uzl.2"; oId "uc001uzl.2"; nearest_ref "uc001uzl.2"; class_code "="; tss_id "TSS35604";
chr13	hg19_knownGene	exon	45007661	45009019	.	-	.	gene_id "XLOC_039074"; transcript_id "5_00106445"; exon_number "1"; gene_name "uc001uzm.3"; oId "uc001uzm.3"; nearest_ref "uc001uzm.3"; class_code "="; tss_id "TSS35605"; p_id "P35578";
chr13	hg19_knownGene	exon	45010180	45010231	.	-	.	gene_id "XLOC_039074"; transcript_id "5_00106445"; exon_number "2"; gene_name "uc001uzm.3"; oId "uc001uzm.3"; nearest_ref "uc001uzm.3"; class_code "="; tss_id "TSS35605"; p_id "P35578";
chr13	hg19_knownGene	exon	45010640	45010979	.	-	.	gene_id "XLOC_039074"; transcript_id "5_00106445"; exon_number "3"; gene_name "uc001uzm.3"; oId "uc001uzm.3"; nearest_ref "uc001uzm.3"; class_code "="; tss_id "TSS35605"; p_id "P35578";
chr13	Cufflinks	exon	45007661	45008150	.	-	.	gene_id "XLOC_039074"; transcript_id "5_00106447"; exon_number "1"; gene_name "uc001uzo.1"; oId "uc001uzo.1_ext"; nearest_ref "uc001uzo.1"; class_code "="; tss_id "TSS35606"; p_id "P35577";
chr13	Cufflinks	exon	45148548	45150701	.	-	.	gene_id "XLOC_039074"; transcript_id "5_00106447"; exon_number "2"; gene_name "uc001uzo.1"; oId "uc001uzo.1_ext"; nearest_ref "uc001uzo.1"; class_code "="; tss_id "TSS35606"; p_id "P35577";
chr13	hg19_knownGene	exon	45007661	45009019	.	-	.	gene_id "XLOC_039074"; transcript_id "5_00106446"; exon_number "1"; gene_name "uc001uzn.3"; oId "uc001uzn.3"; nearest_ref "uc001uzn.3"; class_code "="; tss_id "TSS35606"; p_id "P35576";
chr13	hg19_knownGene	exon	45010180	45010231	.	-	.	gene_id "XLOC_039074"; transcript_id "5_00106446"; exon_number "2"; gene_name "uc001uzn.3"; oId "uc001uzn.3"; nearest_ref "uc001uzn.3"; class_code "="; tss_id "TSS35606"; p_id "P35576";
chr13	hg19_knownGene	exon	45147299	45150701	.	-	.	gene_id "XLOC_039074"; transcript_id "5_00106446"; exon_number "3"; gene_name "uc001uzn.3"; oId "uc001uzn.3"; nearest_ref "uc001uzn.3"; class_code "="; tss_id "TSS35606"; p_id "P35576";
chr13	Cufflinks	exon	45151034	45151528	.	-	.	gene_id "XLOC_039075"; transcript_id "5_00108019"; exon_number "1"; oId "upf1_r4.9946.1"; class_code "u";
chr13	hg19_knownGene	exon	45513384	45515457	.	-	.	gene_id "XLOC_039076"; transcript_id "5_00106448"; exon_number "1"; gene_name "uc001uzp.2"; oId "uc001uzp.2"; nearest_ref "uc001uzp.2"; class_code "="; tss_id "TSS35607"; p_id "P35579";
chr13	hg19_knownGene	exon	45517577	45517809	.	-	.	gene_id "XLOC_039076"; transcript_id "5_00106448"; exon_number "2"; gene_name "uc001uzp.2"; oId "uc001uzp.2"; nearest_ref "uc001uzp.2"; class_code "="; tss_id "TSS35607"; p_id "P35579";
chr13	hg19_knownGene	exon	45523857	45523973	.	-	.	gene_id "XLOC_039076"; transcript_id "5_00106448"; exon_number "3"; gene_name "uc001uzp.2"; oId "uc001uzp.2"; nearest_ref "uc001uzp.2"; class_code "="; tss_id "TSS35607"; p_id "P35579";
chr13	hg19_knownGene	exon	45533516	45533709	.	-	.	gene_id "XLOC_039076"; transcript_id "5_00106448"; exon_number "4"; gene_name "uc001uzp.2"; oId "uc001uzp.2"; nearest_ref "uc001uzp.2"; class_code "="; tss_id "TSS35607"; p_id "P35579";
chr13	hg19_knownGene	exon	45539979	45540071	.	-	.	gene_id "XLOC_039076"; transcript_id "5_00106448"; exon_number "5"; gene_name "uc001uzp.2"; oId "uc001uzp.2"; nearest_ref "uc001uzp.2"; class_code "="; tss_id "TSS35607"; p_id "P35579";
chr13	hg19_knownGene	exon	45553325	45553401	.	-	.	gene_id "XLOC_039076"; transcript_id "5_00106448"; exon_number "6"; gene_name "uc001uzp.2"; oId "uc001uzp.2"; nearest_ref "uc001uzp.2"; class_code "="; tss_id "TSS35607"; p_id "P35579";
chr13	hg19_knownGene	exon	45554025	45554087	.	-	.	gene_id "XLOC_039076"; transcript_id "5_00106448"; exon_number "7"; gene_name "uc001uzp.2"; oId "uc001uzp.2"; nearest_ref "uc001uzp.2"; class_code "="; tss_id "TSS35607"; p_id "P35579";
chr13	hg19_knownGene	exon	45554857	45554955	.	-	.	gene_id "XLOC_039076"; transcript_id "5_00106448"; exon_number "8"; gene_name "uc001uzp.2"; oId "uc001uzp.2"; nearest_ref "uc001uzp.2"; class_code "="; tss_id "TSS35607"; p_id "P35579";
chr13	hg19_knownGene	exon	45556207	45556289	.	-	.	gene_id "XLOC_039076"; transcript_id "5_00106448"; exon_number "9"; gene_name "uc001uzp.2"; oId "uc001uzp.2"; nearest_ref "uc001uzp.2"; class_code "="; tss_id "TSS35607"; p_id "P35579";
chr13	hg19_knownGene	exon	45563160	45563613	.	-	.	gene_id "XLOC_039076"; transcript_id "5_00106448"; exon_number "10"; gene_name "uc001uzp.2"; oId "uc001uzp.2"; nearest_ref "uc001uzp.2"; class_code "="; tss_id "TSS35607"; p_id "P35579";
chr13	Cufflinks	exon	45698096	45698276	.	-	.	gene_id "XLOC_039077"; transcript_id "5_00107246"; exon_number "1"; gene_name "uc001uzv.2"; oId "SC4.8498.1"; nearest_ref "uc001uzv.2"; class_code "i";
chr13	hg19_knownGene	exon	45766990	45768889	.	-	.	gene_id "XLOC_039078"; transcript_id "5_00106449"; exon_number "1"; gene_name "uc001uzx.3"; oId "uc001uzx.3"; nearest_ref "uc001uzx.3"; class_code "="; tss_id "TSS35608"; p_id "P35580";
chr13	hg19_knownGene	exon	45774959	45775175	.	-	.	gene_id "XLOC_039078"; transcript_id "5_00106449"; exon_number "2"; gene_name "uc001uzx.3"; oId "uc001uzx.3"; nearest_ref "uc001uzx.3"; class_code "="; tss_id "TSS35608"; p_id "P35580";
chr13	Cufflinks	exon	45895659	45896559	.	-	.	gene_id "XLOC_039079"; transcript_id "5_00108021"; exon_number "1"; oId "upf1_r4.9971.1"; class_code "u";
chr13	Cufflinks	exon	45899105	45899678	.	-	.	gene_id "XLOC_039080"; transcript_id "5_00108022"; exon_number "1"; oId "upf1_r4.9972.1"; class_code "u";
chr13	Cufflinks	exon	45901122	45901660	.	-	.	gene_id "XLOC_039081"; transcript_id "5_00108023"; exon_number "1"; oId "upf1_r4.9973.1"; class_code "u";
chr13	Cufflinks	exon	45902834	45903514	.	-	.	gene_id "XLOC_039082"; transcript_id "5_00106450"; exon_number "1"; oId "SC3.5583.1"; class_code ".";
chr13	Cufflinks	exon	45904372	45904950	.	-	.	gene_id "XLOC_039083"; transcript_id "5_00108024"; exon_number "1"; oId "upf1_r4.9974.1"; class_code "u";
chr13	Cufflinks	exon	45905366	45906146	.	-	.	gene_id "XLOC_039084"; transcript_id "5_00107247"; exon_number "1"; oId "SC4.8495.1"; class_code "u";
chr13	Cufflinks	exon	45906570	45908728	.	-	.	gene_id "XLOC_039085"; transcript_id "5_00107248"; exon_number "1"; oId "SC4.8496.1"; class_code "u";
chr13	Cufflinks	exon	45909056	45910582	.	-	.	gene_id "XLOC_039085"; transcript_id "5_00106452"; exon_number "1"; gene_name "uc010tfp.1"; oId "SC3.5586.1"; nearest_ref "uc010tfp.1"; class_code "p";
chr13	Cufflinks	exon	45911304	45911523	.	-	.	gene_id "XLOC_039086"; transcript_id "5_00106453"; exon_number "1"; gene_name "uc001uzz.1"; oId "uc001uzz.1_ext"; nearest_ref "uc001uzz.1"; class_code "="; tss_id "TSS35610"; p_id "P35581";
chr13	Cufflinks	exon	45912795	45912911	.	-	.	gene_id "XLOC_039086"; transcript_id "5_00106453"; exon_number "2"; gene_name "uc001uzz.1"; oId "uc001uzz.1_ext"; nearest_ref "uc001uzz.1"; class_code "="; tss_id "TSS35610"; p_id "P35581";
chr13	Cufflinks	exon	45913632	45913737	.	-	.	gene_id "XLOC_039086"; transcript_id "5_00106453"; exon_number "3"; gene_name "uc001uzz.1"; oId "uc001uzz.1_ext"; nearest_ref "uc001uzz.1"; class_code "="; tss_id "TSS35610"; p_id "P35581";
chr13	Cufflinks	exon	45914129	45914319	.	-	.	gene_id "XLOC_039086"; transcript_id "5_00106453"; exon_number "4"; gene_name "uc001uzz.1"; oId "uc001uzz.1_ext"; nearest_ref "uc001uzz.1"; class_code "="; tss_id "TSS35610"; p_id "P35581";
chr13	Cufflinks	exon	45915177	45915370	.	-	.	gene_id "XLOC_039086"; transcript_id "5_00106453"; exon_number "5"; gene_name "uc001uzz.1"; oId "uc001uzz.1_ext"; nearest_ref "uc001uzz.1"; class_code "="; tss_id "TSS35610"; p_id "P35581";
chr13	Cufflinks	exon	45911304	45911523	.	-	.	gene_id "XLOC_039086"; transcript_id "5_00106454"; exon_number "1"; gene_name "uc001uzy.1"; oId "uc001uzy.1_ext"; nearest_ref "uc001uzy.1"; class_code "="; tss_id "TSS35610"; p_id "P35583";
chr13	Cufflinks	exon	45912795	45912911	.	-	.	gene_id "XLOC_039086"; transcript_id "5_00106454"; exon_number "2"; gene_name "uc001uzy.1"; oId "uc001uzy.1_ext"; nearest_ref "uc001uzy.1"; class_code "="; tss_id "TSS35610"; p_id "P35583";
chr13	Cufflinks	exon	45913632	45913737	.	-	.	gene_id "XLOC_039086"; transcript_id "5_00106454"; exon_number "3"; gene_name "uc001uzy.1"; oId "uc001uzy.1_ext"; nearest_ref "uc001uzy.1"; class_code "="; tss_id "TSS35610"; p_id "P35583";
chr13	Cufflinks	exon	45914129	45914319	.	-	.	gene_id "XLOC_039086"; transcript_id "5_00106454"; exon_number "4"; gene_name "uc001uzy.1"; oId "uc001uzy.1_ext"; nearest_ref "uc001uzy.1"; class_code "="; tss_id "TSS35610"; p_id "P35583";
chr13	Cufflinks	exon	45914847	45914920	.	-	.	gene_id "XLOC_039086"; transcript_id "5_00106454"; exon_number "5"; gene_name "uc001uzy.1"; oId "uc001uzy.1_ext"; nearest_ref "uc001uzy.1"; class_code "="; tss_id "TSS35610"; p_id "P35583";
chr13	Cufflinks	exon	45915177	45915383	.	-	.	gene_id "XLOC_039086"; transcript_id "5_00106454"; exon_number "6"; gene_name "uc001uzy.1"; oId "uc001uzy.1_ext"; nearest_ref "uc001uzy.1"; class_code "="; tss_id "TSS35610"; p_id "P35583";
chr13	hg19_knownGene	exon	45914161	45914920	.	-	.	gene_id "XLOC_039086"; transcript_id "5_00106456"; exon_number "1"; gene_name "uc010tfp.1"; oId "uc010tfp.1"; nearest_ref "uc010tfp.1"; class_code "="; tss_id "TSS35610"; p_id "P35582";
chr13	hg19_knownGene	exon	45915177	45915297	.	-	.	gene_id "XLOC_039086"; transcript_id "5_00106456"; exon_number "2"; gene_name "uc010tfp.1"; oId "uc010tfp.1"; nearest_ref "uc010tfp.1"; class_code "="; tss_id "TSS35610"; p_id "P35582";
chr13	hg19_knownGene	exon	45914897	45914949	.	-	.	gene_id "XLOC_039086"; transcript_id "5_00106457"; exon_number "1"; gene_name "uc010tfq.1"; oId "uc010tfq.1"; nearest_ref "uc010tfq.1"; class_code "=";
chr13	hg19_knownGene	exon	45911615	45911744	.	-	.	gene_id "XLOC_039087"; transcript_id "5_00106455"; exon_number "1"; gene_name "uc001vaa.1"; oId "uc001vaa.1"; nearest_ref "uc001vaa.1"; class_code "=";
chr13	Cufflinks	exon	45963419	45965548	.	-	.	gene_id "XLOC_039088"; transcript_id "5_00106458"; exon_number "1"; gene_name "uc001vae.2"; oId "upf3.5831.1"; nearest_ref "uc001vae.2"; class_code "x";
chr13	hg19_knownGene	exon	45967456	45970150	.	-	.	gene_id "XLOC_039089"; transcript_id "5_00106461"; exon_number "1"; gene_name "uc001vah.2"; oId "uc001vah.2"; nearest_ref "uc001vah.2"; class_code "="; tss_id "TSS35611"; p_id "P35585";
chr13	hg19_knownGene	exon	45971393	45971473	.	-	.	gene_id "XLOC_039089"; transcript_id "5_00106461"; exon_number "2"; gene_name "uc001vah.2"; oId "uc001vah.2"; nearest_ref "uc001vah.2"; class_code "="; tss_id "TSS35611"; p_id "P35585";
chr13	hg19_knownGene	exon	45973075	45973213	.	-	.	gene_id "XLOC_039089"; transcript_id "5_00106461"; exon_number "3"; gene_name "uc001vah.2"; oId "uc001vah.2"; nearest_ref "uc001vah.2"; class_code "="; tss_id "TSS35611"; p_id "P35585";
chr13	hg19_knownGene	exon	45975218	45975342	.	-	.	gene_id "XLOC_039089"; transcript_id "5_00106461"; exon_number "4"; gene_name "uc001vah.2"; oId "uc001vah.2"; nearest_ref "uc001vah.2"; class_code "="; tss_id "TSS35611"; p_id "P35585";
chr13	hg19_knownGene	exon	45976410	45976505	.	-	.	gene_id "XLOC_039089"; transcript_id "5_00106461"; exon_number "5"; gene_name "uc001vah.2"; oId "uc001vah.2"; nearest_ref "uc001vah.2"; class_code "="; tss_id "TSS35611"; p_id "P35585";
chr13	hg19_knownGene	exon	45978462	45978547	.	-	.	gene_id "XLOC_039089"; transcript_id "5_00106461"; exon_number "6"; gene_name "uc001vah.2"; oId "uc001vah.2"; nearest_ref "uc001vah.2"; class_code "="; tss_id "TSS35611"; p_id "P35585";
chr13	hg19_knownGene	exon	45980018	45980112	.	-	.	gene_id "XLOC_039089"; transcript_id "5_00106461"; exon_number "7"; gene_name "uc001vah.2"; oId "uc001vah.2"; nearest_ref "uc001vah.2"; class_code "="; tss_id "TSS35611"; p_id "P35585";
chr13	hg19_knownGene	exon	45985497	45985615	.	-	.	gene_id "XLOC_039089"; transcript_id "5_00106461"; exon_number "8"; gene_name "uc001vah.2"; oId "uc001vah.2"; nearest_ref "uc001vah.2"; class_code "="; tss_id "TSS35611"; p_id "P35585";
chr13	hg19_knownGene	exon	45992435	45992516	.	-	.	gene_id "XLOC_039089"; transcript_id "5_00106461"; exon_number "9"; gene_name "uc001vah.2"; oId "uc001vah.2"; nearest_ref "uc001vah.2"; class_code "="; tss_id "TSS35611"; p_id "P35585";
chr13	hg19_knownGene	exon	45967456	45970150	.	-	.	gene_id "XLOC_039089"; transcript_id "5_00106463"; exon_number "1"; gene_name "uc010tft.1"; oId "uc010tft.1"; nearest_ref "uc010tft.1"; class_code "="; tss_id "TSS35611"; p_id "P35587";
chr13	hg19_knownGene	exon	45971393	45971473	.	-	.	gene_id "XLOC_039089"; transcript_id "5_00106463"; exon_number "2"; gene_name "uc010tft.1"; oId "uc010tft.1"; nearest_ref "uc010tft.1"; class_code "="; tss_id "TSS35611"; p_id "P35587";
chr13	hg19_knownGene	exon	45973075	45973213	.	-	.	gene_id "XLOC_039089"; transcript_id "5_00106463"; exon_number "3"; gene_name "uc010tft.1"; oId "uc010tft.1"; nearest_ref "uc010tft.1"; class_code "="; tss_id "TSS35611"; p_id "P35587";
chr13	hg19_knownGene	exon	45975218	45975342	.	-	.	gene_id "XLOC_039089"; transcript_id "5_00106463"; exon_number "4"; gene_name "uc010tft.1"; oId "uc010tft.1"; nearest_ref "uc010tft.1"; class_code "="; tss_id "TSS35611"; p_id "P35587";
chr13	hg19_knownGene	exon	45976410	45976505	.	-	.	gene_id "XLOC_039089"; transcript_id "5_00106463"; exon_number "5"; gene_name "uc010tft.1"; oId "uc010tft.1"; nearest_ref "uc010tft.1"; class_code "="; tss_id "TSS35611"; p_id "P35587";
chr13	hg19_knownGene	exon	45978462	45978547	.	-	.	gene_id "XLOC_039089"; transcript_id "5_00106463"; exon_number "6"; gene_name "uc010tft.1"; oId "uc010tft.1"; nearest_ref "uc010tft.1"; class_code "="; tss_id "TSS35611"; p_id "P35587";
chr13	hg19_knownGene	exon	45980018	45980112	.	-	.	gene_id "XLOC_039089"; transcript_id "5_00106463"; exon_number "7"; gene_name "uc010tft.1"; oId "uc010tft.1"; nearest_ref "uc010tft.1"; class_code "="; tss_id "TSS35611"; p_id "P35587";
chr13	hg19_knownGene	exon	45983062	45983209	.	-	.	gene_id "XLOC_039089"; transcript_id "5_00106463"; exon_number "8"; gene_name "uc010tft.1"; oId "uc010tft.1"; nearest_ref "uc010tft.1"; class_code "="; tss_id "TSS35611"; p_id "P35587";
chr13	hg19_knownGene	exon	45992435	45992516	.	-	.	gene_id "XLOC_039089"; transcript_id "5_00106463"; exon_number "9"; gene_name "uc010tft.1"; oId "uc010tft.1"; nearest_ref "uc010tft.1"; class_code "="; tss_id "TSS35611"; p_id "P35587";
chr13	Cufflinks	exon	45967456	45970453	.	-	.	gene_id "XLOC_039089"; transcript_id "5_00107250"; exon_number "1"; gene_name "uc001vaf.2"; oId "SC4.8503.5"; nearest_ref "uc001vaf.2"; class_code "j"; tss_id "TSS35611";
chr13	Cufflinks	exon	45973075	45973213	.	-	.	gene_id "XLOC_039089"; transcript_id "5_00107250"; exon_number "2"; gene_name "uc001vaf.2"; oId "SC4.8503.5"; nearest_ref "uc001vaf.2"; class_code "j"; tss_id "TSS35611";
chr13	Cufflinks	exon	45975218	45975342	.	-	.	gene_id "XLOC_039089"; transcript_id "5_00107250"; exon_number "3"; gene_name "uc001vaf.2"; oId "SC4.8503.5"; nearest_ref "uc001vaf.2"; class_code "j"; tss_id "TSS35611";
chr13	Cufflinks	exon	45976410	45976505	.	-	.	gene_id "XLOC_039089"; transcript_id "5_00107250"; exon_number "4"; gene_name "uc001vaf.2"; oId "SC4.8503.5"; nearest_ref "uc001vaf.2"; class_code "j"; tss_id "TSS35611";
chr13	Cufflinks	exon	45978462	45978547	.	-	.	gene_id "XLOC_039089"; transcript_id "5_00107250"; exon_number "5"; gene_name "uc001vaf.2"; oId "SC4.8503.5"; nearest_ref "uc001vaf.2"; class_code "j"; tss_id "TSS35611";
chr13	Cufflinks	exon	45980018	45980112	.	-	.	gene_id "XLOC_039089"; transcript_id "5_00107250"; exon_number "6"; gene_name "uc001vaf.2"; oId "SC4.8503.5"; nearest_ref "uc001vaf.2"; class_code "j"; tss_id "TSS35611";
chr13	Cufflinks	exon	45985497	45985615	.	-	.	gene_id "XLOC_039089"; transcript_id "5_00107250"; exon_number "7"; gene_name "uc001vaf.2"; oId "SC4.8503.5"; nearest_ref "uc001vaf.2"; class_code "j"; tss_id "TSS35611";
chr13	Cufflinks	exon	45992435	45992516	.	-	.	gene_id "XLOC_039089"; transcript_id "5_00107250"; exon_number "8"; gene_name "uc001vaf.2"; oId "SC4.8503.5"; nearest_ref "uc001vaf.2"; class_code "j"; tss_id "TSS35611";
chr13	hg19_knownGene	exon	45967456	45970150	.	-	.	gene_id "XLOC_039089"; transcript_id "5_00106462"; exon_number "1"; gene_name "uc010tfs.1"; oId "uc010tfs.1"; nearest_ref "uc010tfs.1"; class_code "="; tss_id "TSS35611"; p_id "P35585";
chr13	hg19_knownGene	exon	45971393	45971473	.	-	.	gene_id "XLOC_039089"; transcript_id "5_00106462"; exon_number "2"; gene_name "uc010tfs.1"; oId "uc010tfs.1"; nearest_ref "uc010tfs.1"; class_code "="; tss_id "TSS35611"; p_id "P35585";
chr13	hg19_knownGene	exon	45973075	45973213	.	-	.	gene_id "XLOC_039089"; transcript_id "5_00106462"; exon_number "3"; gene_name "uc010tfs.1"; oId "uc010tfs.1"; nearest_ref "uc010tfs.1"; class_code "="; tss_id "TSS35611"; p_id "P35585";
chr13	hg19_knownGene	exon	45975218	45975342	.	-	.	gene_id "XLOC_039089"; transcript_id "5_00106462"; exon_number "4"; gene_name "uc010tfs.1"; oId "uc010tfs.1"; nearest_ref "uc010tfs.1"; class_code "="; tss_id "TSS35611"; p_id "P35585";
chr13	hg19_knownGene	exon	45976410	45976505	.	-	.	gene_id "XLOC_039089"; transcript_id "5_00106462"; exon_number "5"; gene_name "uc010tfs.1"; oId "uc010tfs.1"; nearest_ref "uc010tfs.1"; class_code "="; tss_id "TSS35611"; p_id "P35585";
chr13	hg19_knownGene	exon	45978462	45978547	.	-	.	gene_id "XLOC_039089"; transcript_id "5_00106462"; exon_number "6"; gene_name "uc010tfs.1"; oId "uc010tfs.1"; nearest_ref "uc010tfs.1"; class_code "="; tss_id "TSS35611"; p_id "P35585";
chr13	hg19_knownGene	exon	45980018	45980112	.	-	.	gene_id "XLOC_039089"; transcript_id "5_00106462"; exon_number "7"; gene_name "uc010tfs.1"; oId "uc010tfs.1"; nearest_ref "uc010tfs.1"; class_code "="; tss_id "TSS35611"; p_id "P35585";
chr13	hg19_knownGene	exon	45985497	45985615	.	-	.	gene_id "XLOC_039089"; transcript_id "5_00106462"; exon_number "8"; gene_name "uc010tfs.1"; oId "uc010tfs.1"; nearest_ref "uc010tfs.1"; class_code "="; tss_id "TSS35611"; p_id "P35585";
chr13	hg19_knownGene	exon	45985868	45986073	.	-	.	gene_id "XLOC_039089"; transcript_id "5_00106462"; exon_number "9"; gene_name "uc010tfs.1"; oId "uc010tfs.1"; nearest_ref "uc010tfs.1"; class_code "="; tss_id "TSS35611"; p_id "P35585";
chr13	hg19_knownGene	exon	45992435	45992516	.	-	.	gene_id "XLOC_039089"; transcript_id "5_00106462"; exon_number "10"; gene_name "uc010tfs.1"; oId "uc010tfs.1"; nearest_ref "uc010tfs.1"; class_code "="; tss_id "TSS35611"; p_id "P35585";
chr13	hg19_knownGene	exon	45967456	45970150	.	-	.	gene_id "XLOC_039089"; transcript_id "5_00106460"; exon_number "1"; gene_name "uc001vag.2"; oId "uc001vag.2"; nearest_ref "uc001vag.2"; class_code "="; tss_id "TSS35611"; p_id "P35586";
chr13	hg19_knownGene	exon	45971393	45971473	.	-	.	gene_id "XLOC_039089"; transcript_id "5_00106460"; exon_number "2"; gene_name "uc001vag.2"; oId "uc001vag.2"; nearest_ref "uc001vag.2"; class_code "="; tss_id "TSS35611"; p_id "P35586";
chr13	hg19_knownGene	exon	45973075	45973213	.	-	.	gene_id "XLOC_039089"; transcript_id "5_00106460"; exon_number "3"; gene_name "uc001vag.2"; oId "uc001vag.2"; nearest_ref "uc001vag.2"; class_code "="; tss_id "TSS35611"; p_id "P35586";
chr13	hg19_knownGene	exon	45975218	45975342	.	-	.	gene_id "XLOC_039089"; transcript_id "5_00106460"; exon_number "4"; gene_name "uc001vag.2"; oId "uc001vag.2"; nearest_ref "uc001vag.2"; class_code "="; tss_id "TSS35611"; p_id "P35586";
chr13	hg19_knownGene	exon	45976410	45976505	.	-	.	gene_id "XLOC_039089"; transcript_id "5_00106460"; exon_number "5"; gene_name "uc001vag.2"; oId "uc001vag.2"; nearest_ref "uc001vag.2"; class_code "="; tss_id "TSS35611"; p_id "P35586";
chr13	hg19_knownGene	exon	45978462	45978547	.	-	.	gene_id "XLOC_039089"; transcript_id "5_00106460"; exon_number "6"; gene_name "uc001vag.2"; oId "uc001vag.2"; nearest_ref "uc001vag.2"; class_code "="; tss_id "TSS35611"; p_id "P35586";
chr13	hg19_knownGene	exon	45980018	45980112	.	-	.	gene_id "XLOC_039089"; transcript_id "5_00106460"; exon_number "7"; gene_name "uc001vag.2"; oId "uc001vag.2"; nearest_ref "uc001vag.2"; class_code "="; tss_id "TSS35611"; p_id "P35586";
chr13	hg19_knownGene	exon	45983062	45983209	.	-	.	gene_id "XLOC_039089"; transcript_id "5_00106460"; exon_number "8"; gene_name "uc001vag.2"; oId "uc001vag.2"; nearest_ref "uc001vag.2"; class_code "="; tss_id "TSS35611"; p_id "P35586";
chr13	hg19_knownGene	exon	45985497	45985615	.	-	.	gene_id "XLOC_039089"; transcript_id "5_00106460"; exon_number "9"; gene_name "uc001vag.2"; oId "uc001vag.2"; nearest_ref "uc001vag.2"; class_code "="; tss_id "TSS35611"; p_id "P35586";
chr13	hg19_knownGene	exon	45992435	45992516	.	-	.	gene_id "XLOC_039089"; transcript_id "5_00106460"; exon_number "10"; gene_name "uc001vag.2"; oId "uc001vag.2"; nearest_ref "uc001vag.2"; class_code "="; tss_id "TSS35611"; p_id "P35586";
chr13	Cufflinks	exon	45967456	45970453	.	-	.	gene_id "XLOC_039089"; transcript_id "5_00106459"; exon_number "1"; gene_name "uc001vaf.2"; oId "SC3.5595.5"; nearest_ref "uc001vaf.2"; class_code "j"; tss_id "TSS35611";
chr13	Cufflinks	exon	45973075	45973213	.	-	.	gene_id "XLOC_039089"; transcript_id "5_00106459"; exon_number "2"; gene_name "uc001vaf.2"; oId "SC3.5595.5"; nearest_ref "uc001vaf.2"; class_code "j"; tss_id "TSS35611";
chr13	Cufflinks	exon	45975218	45975342	.	-	.	gene_id "XLOC_039089"; transcript_id "5_00106459"; exon_number "3"; gene_name "uc001vaf.2"; oId "SC3.5595.5"; nearest_ref "uc001vaf.2"; class_code "j"; tss_id "TSS35611";
chr13	Cufflinks	exon	45976410	45976505	.	-	.	gene_id "XLOC_039089"; transcript_id "5_00106459"; exon_number "4"; gene_name "uc001vaf.2"; oId "SC3.5595.5"; nearest_ref "uc001vaf.2"; class_code "j"; tss_id "TSS35611";
chr13	Cufflinks	exon	45978462	45978547	.	-	.	gene_id "XLOC_039089"; transcript_id "5_00106459"; exon_number "5"; gene_name "uc001vaf.2"; oId "SC3.5595.5"; nearest_ref "uc001vaf.2"; class_code "j"; tss_id "TSS35611";
chr13	Cufflinks	exon	45980018	45980112	.	-	.	gene_id "XLOC_039089"; transcript_id "5_00106459"; exon_number "6"; gene_name "uc001vaf.2"; oId "SC3.5595.5"; nearest_ref "uc001vaf.2"; class_code "j"; tss_id "TSS35611";
chr13	Cufflinks	exon	45985497	45985615	.	-	.	gene_id "XLOC_039089"; transcript_id "5_00106459"; exon_number "7"; gene_name "uc001vaf.2"; oId "SC3.5595.5"; nearest_ref "uc001vaf.2"; class_code "j"; tss_id "TSS35611";
chr13	Cufflinks	exon	45985868	45986073	.	-	.	gene_id "XLOC_039089"; transcript_id "5_00106459"; exon_number "8"; gene_name "uc001vaf.2"; oId "SC3.5595.5"; nearest_ref "uc001vaf.2"; class_code "j"; tss_id "TSS35611";
chr13	Cufflinks	exon	45992435	45992516	.	-	.	gene_id "XLOC_039089"; transcript_id "5_00106459"; exon_number "9"; gene_name "uc001vaf.2"; oId "SC3.5595.5"; nearest_ref "uc001vaf.2"; class_code "j"; tss_id "TSS35611";
chr13	hg19_knownGene	exon	45967459	45973213	.	-	.	gene_id "XLOC_039089"; transcript_id "5_00106464"; exon_number "1"; gene_name "uc001vaf.2"; oId "uc001vaf.2"; nearest_ref "uc001vaf.2"; class_code "="; tss_id "TSS35612"; p_id "P35584";
chr13	hg19_knownGene	exon	45975218	45975342	.	-	.	gene_id "XLOC_039089"; transcript_id "5_00106464"; exon_number "2"; gene_name "uc001vaf.2"; oId "uc001vaf.2"; nearest_ref "uc001vaf.2"; class_code "="; tss_id "TSS35612"; p_id "P35584";
chr13	hg19_knownGene	exon	45976410	45976505	.	-	.	gene_id "XLOC_039089"; transcript_id "5_00106464"; exon_number "3"; gene_name "uc001vaf.2"; oId "uc001vaf.2"; nearest_ref "uc001vaf.2"; class_code "="; tss_id "TSS35612"; p_id "P35584";
chr13	hg19_knownGene	exon	45978462	45978547	.	-	.	gene_id "XLOC_039089"; transcript_id "5_00106464"; exon_number "4"; gene_name "uc001vaf.2"; oId "uc001vaf.2"; nearest_ref "uc001vaf.2"; class_code "="; tss_id "TSS35612"; p_id "P35584";
chr13	Cufflinks	exon	46038636	46038888	.	-	.	gene_id "XLOC_039090"; transcript_id "5_00108030"; exon_number "1"; oId "upf1_r4.9983.1"; class_code "u";
chr13	hg19_knownGene	exon	46115432	46115815	.	-	.	gene_id "XLOC_039091"; transcript_id "5_00106465"; exon_number "1"; gene_name "uc001val.2"; oId "uc001val.2"; nearest_ref "uc001val.2"; class_code "="; tss_id "TSS35613"; p_id "P35589";
chr13	hg19_knownGene	exon	46118895	46119120	.	-	.	gene_id "XLOC_039091"; transcript_id "5_00106465"; exon_number "2"; gene_name "uc001val.2"; oId "uc001val.2"; nearest_ref "uc001val.2"; class_code "="; tss_id "TSS35613"; p_id "P35589";
chr13	hg19_knownGene	exon	46124028	46124180	.	-	.	gene_id "XLOC_039091"; transcript_id "5_00106465"; exon_number "3"; gene_name "uc001val.2"; oId "uc001val.2"; nearest_ref "uc001val.2"; class_code "="; tss_id "TSS35613"; p_id "P35589";
chr13	hg19_knownGene	exon	46124366	46124451	.	-	.	gene_id "XLOC_039091"; transcript_id "5_00106465"; exon_number "4"; gene_name "uc001val.2"; oId "uc001val.2"; nearest_ref "uc001val.2"; class_code "="; tss_id "TSS35613"; p_id "P35589";
chr13	hg19_knownGene	exon	46135504	46135661	.	-	.	gene_id "XLOC_039091"; transcript_id "5_00106465"; exon_number "5"; gene_name "uc001val.2"; oId "uc001val.2"; nearest_ref "uc001val.2"; class_code "="; tss_id "TSS35613"; p_id "P35589";
chr13	hg19_knownGene	exon	46137862	46137923	.	-	.	gene_id "XLOC_039091"; transcript_id "5_00106465"; exon_number "6"; gene_name "uc001val.2"; oId "uc001val.2"; nearest_ref "uc001val.2"; class_code "="; tss_id "TSS35613"; p_id "P35589";
chr13	hg19_knownGene	exon	46142450	46142586	.	-	.	gene_id "XLOC_039091"; transcript_id "5_00106465"; exon_number "7"; gene_name "uc001val.2"; oId "uc001val.2"; nearest_ref "uc001val.2"; class_code "="; tss_id "TSS35613"; p_id "P35589";
chr13	hg19_knownGene	exon	46148977	46149065	.	-	.	gene_id "XLOC_039091"; transcript_id "5_00106465"; exon_number "8"; gene_name "uc001val.2"; oId "uc001val.2"; nearest_ref "uc001val.2"; class_code "="; tss_id "TSS35613"; p_id "P35589";
chr13	hg19_knownGene	exon	46154068	46154109	.	-	.	gene_id "XLOC_039091"; transcript_id "5_00106465"; exon_number "9"; gene_name "uc001val.2"; oId "uc001val.2"; nearest_ref "uc001val.2"; class_code "="; tss_id "TSS35613"; p_id "P35589";
chr13	hg19_knownGene	exon	46154738	46154800	.	-	.	gene_id "XLOC_039091"; transcript_id "5_00106465"; exon_number "10"; gene_name "uc001val.2"; oId "uc001val.2"; nearest_ref "uc001val.2"; class_code "="; tss_id "TSS35613"; p_id "P35589";
chr13	hg19_knownGene	exon	46161198	46161367	.	-	.	gene_id "XLOC_039091"; transcript_id "5_00106465"; exon_number "11"; gene_name "uc001val.2"; oId "uc001val.2"; nearest_ref "uc001val.2"; class_code "="; tss_id "TSS35613"; p_id "P35589";
chr13	hg19_knownGene	exon	46164784	46164832	.	-	.	gene_id "XLOC_039091"; transcript_id "5_00106465"; exon_number "12"; gene_name "uc001val.2"; oId "uc001val.2"; nearest_ref "uc001val.2"; class_code "="; tss_id "TSS35613"; p_id "P35589";
chr13	hg19_knownGene	exon	46170504	46171198	.	-	.	gene_id "XLOC_039091"; transcript_id "5_00106465"; exon_number "13"; gene_name "uc001val.2"; oId "uc001val.2"; nearest_ref "uc001val.2"; class_code "="; tss_id "TSS35613"; p_id "P35589";
chr13	hg19_knownGene	exon	46181699	46181750	.	-	.	gene_id "XLOC_039091"; transcript_id "5_00106465"; exon_number "14"; gene_name "uc001val.2"; oId "uc001val.2"; nearest_ref "uc001val.2"; class_code "="; tss_id "TSS35613"; p_id "P35589";
chr13	hg19_knownGene	exon	46189820	46189874	.	-	.	gene_id "XLOC_039091"; transcript_id "5_00106465"; exon_number "15"; gene_name "uc001val.2"; oId "uc001val.2"; nearest_ref "uc001val.2"; class_code "="; tss_id "TSS35613"; p_id "P35589";
chr13	hg19_knownGene	exon	46137809	46137923	.	-	.	gene_id "XLOC_039091"; transcript_id "5_00106466"; exon_number "1"; gene_name "uc001vam.1"; oId "uc001vam.1"; nearest_ref "uc001vam.1"; class_code "="; tss_id "TSS35613"; p_id "P35588";
chr13	hg19_knownGene	exon	46142450	46142586	.	-	.	gene_id "XLOC_039091"; transcript_id "5_00106466"; exon_number "2"; gene_name "uc001vam.1"; oId "uc001vam.1"; nearest_ref "uc001vam.1"; class_code "="; tss_id "TSS35613"; p_id "P35588";
chr13	hg19_knownGene	exon	46148977	46149065	.	-	.	gene_id "XLOC_039091"; transcript_id "5_00106466"; exon_number "3"; gene_name "uc001vam.1"; oId "uc001vam.1"; nearest_ref "uc001vam.1"; class_code "="; tss_id "TSS35613"; p_id "P35588";
chr13	hg19_knownGene	exon	46154068	46154109	.	-	.	gene_id "XLOC_039091"; transcript_id "5_00106466"; exon_number "4"; gene_name "uc001vam.1"; oId "uc001vam.1"; nearest_ref "uc001vam.1"; class_code "="; tss_id "TSS35613"; p_id "P35588";
chr13	hg19_knownGene	exon	46154738	46154800	.	-	.	gene_id "XLOC_039091"; transcript_id "5_00106466"; exon_number "5"; gene_name "uc001vam.1"; oId "uc001vam.1"; nearest_ref "uc001vam.1"; class_code "="; tss_id "TSS35613"; p_id "P35588";
chr13	hg19_knownGene	exon	46161198	46161367	.	-	.	gene_id "XLOC_039091"; transcript_id "5_00106466"; exon_number "6"; gene_name "uc001vam.1"; oId "uc001vam.1"; nearest_ref "uc001vam.1"; class_code "="; tss_id "TSS35613"; p_id "P35588";
chr13	hg19_knownGene	exon	46164784	46164832	.	-	.	gene_id "XLOC_039091"; transcript_id "5_00106466"; exon_number "7"; gene_name "uc001vam.1"; oId "uc001vam.1"; nearest_ref "uc001vam.1"; class_code "="; tss_id "TSS35613"; p_id "P35588";
chr13	hg19_knownGene	exon	46170504	46171198	.	-	.	gene_id "XLOC_039091"; transcript_id "5_00106466"; exon_number "8"; gene_name "uc001vam.1"; oId "uc001vam.1"; nearest_ref "uc001vam.1"; class_code "="; tss_id "TSS35613"; p_id "P35588";
chr13	hg19_knownGene	exon	46189820	46189874	.	-	.	gene_id "XLOC_039091"; transcript_id "5_00106466"; exon_number "9"; gene_name "uc001vam.1"; oId "uc001vam.1"; nearest_ref "uc001vam.1"; class_code "="; tss_id "TSS35613"; p_id "P35588";
chr13	hg19_knownGene	exon	46354418	46358192	.	-	.	gene_id "XLOC_039092"; transcript_id "5_00106467"; exon_number "1"; gene_name "uc001vap.2"; oId "uc001vap.2"; nearest_ref "uc001vap.2"; class_code "="; tss_id "TSS35614"; p_id "P35590";
chr13	hg19_knownGene	exon	46425630	46425846	.	-	.	gene_id "XLOC_039092"; transcript_id "5_00106467"; exon_number "2"; gene_name "uc001vap.2"; oId "uc001vap.2"; nearest_ref "uc001vap.2"; class_code "="; tss_id "TSS35614"; p_id "P35590";
chr13	Cufflinks	exon	46528658	46531432	.	-	.	gene_id "XLOC_039093"; transcript_id "5_00106469"; exon_number "1"; gene_name "uc001vat.1"; oId "SC3.5600.2"; nearest_ref "uc001vat.1"; class_code "j"; tss_id "TSS35616";
chr13	Cufflinks	exon	46533618	46533781	.	-	.	gene_id "XLOC_039093"; transcript_id "5_00106469"; exon_number "2"; gene_name "uc001vat.1"; oId "SC3.5600.2"; nearest_ref "uc001vat.1"; class_code "j"; tss_id "TSS35616";
chr13	Cufflinks	exon	46537977	46538177	.	-	.	gene_id "XLOC_039093"; transcript_id "5_00106469"; exon_number "3"; gene_name "uc001vat.1"; oId "SC3.5600.2"; nearest_ref "uc001vat.1"; class_code "j"; tss_id "TSS35616";
chr13	Cufflinks	exon	46539415	46539567	.	-	.	gene_id "XLOC_039093"; transcript_id "5_00106469"; exon_number "4"; gene_name "uc001vat.1"; oId "SC3.5600.2"; nearest_ref "uc001vat.1"; class_code "j"; tss_id "TSS35616";
chr13	Cufflinks	exon	46541639	46542163	.	-	.	gene_id "XLOC_039093"; transcript_id "5_00106469"; exon_number "5"; gene_name "uc001vat.1"; oId "SC3.5600.2"; nearest_ref "uc001vat.1"; class_code "j"; tss_id "TSS35616";
chr13	Cufflinks	exon	46542883	46544106	.	-	.	gene_id "XLOC_039093"; transcript_id "5_00106469"; exon_number "6"; gene_name "uc001vat.1"; oId "SC3.5600.2"; nearest_ref "uc001vat.1"; class_code "j"; tss_id "TSS35616";
chr13	Cufflinks	exon	46544497	46544600	.	-	.	gene_id "XLOC_039093"; transcript_id "5_00106469"; exon_number "7"; gene_name "uc001vat.1"; oId "SC3.5600.2"; nearest_ref "uc001vat.1"; class_code "j"; tss_id "TSS35616";
chr13	Cufflinks	exon	46549418	46549973	.	-	.	gene_id "XLOC_039093"; transcript_id "5_00106469"; exon_number "8"; gene_name "uc001vat.1"; oId "SC3.5600.2"; nearest_ref "uc001vat.1"; class_code "j"; tss_id "TSS35616";
chr13	Cufflinks	exon	46553948	46554139	.	-	.	gene_id "XLOC_039093"; transcript_id "5_00106469"; exon_number "9"; gene_name "uc001vat.1"; oId "SC3.5600.2"; nearest_ref "uc001vat.1"; class_code "j"; tss_id "TSS35616";
chr13	Cufflinks	exon	46559432	46559896	.	-	.	gene_id "XLOC_039093"; transcript_id "5_00106469"; exon_number "10"; gene_name "uc001vat.1"; oId "SC3.5600.2"; nearest_ref "uc001vat.1"; class_code "j"; tss_id "TSS35616";
chr13	Cufflinks	exon	46562922	46563232	.	-	.	gene_id "XLOC_039093"; transcript_id "5_00106469"; exon_number "11"; gene_name "uc001vat.1"; oId "SC3.5600.2"; nearest_ref "uc001vat.1"; class_code "j"; tss_id "TSS35616";
chr13	Cufflinks	exon	46577274	46577471	.	-	.	gene_id "XLOC_039093"; transcript_id "5_00106469"; exon_number "12"; gene_name "uc001vat.1"; oId "SC3.5600.2"; nearest_ref "uc001vat.1"; class_code "j"; tss_id "TSS35616";
chr13	Cufflinks	exon	46584483	46584640	.	-	.	gene_id "XLOC_039093"; transcript_id "5_00106469"; exon_number "13"; gene_name "uc001vat.1"; oId "SC3.5600.2"; nearest_ref "uc001vat.1"; class_code "j"; tss_id "TSS35616";
chr13	Cufflinks	exon	46585550	46585689	.	-	.	gene_id "XLOC_039093"; transcript_id "5_00106469"; exon_number "14"; gene_name "uc001vat.1"; oId "SC3.5600.2"; nearest_ref "uc001vat.1"; class_code "j"; tss_id "TSS35616";
chr13	Cufflinks	exon	46594584	46594692	.	-	.	gene_id "XLOC_039093"; transcript_id "5_00106469"; exon_number "15"; gene_name "uc001vat.1"; oId "SC3.5600.2"; nearest_ref "uc001vat.1"; class_code "j"; tss_id "TSS35616";
chr13	Cufflinks	exon	46616299	46616410	.	-	.	gene_id "XLOC_039093"; transcript_id "5_00106469"; exon_number "16"; gene_name "uc001vat.1"; oId "SC3.5600.2"; nearest_ref "uc001vat.1"; class_code "j"; tss_id "TSS35616";
chr13	Cufflinks	exon	46619090	46619199	.	-	.	gene_id "XLOC_039093"; transcript_id "5_00106469"; exon_number "17"; gene_name "uc001vat.1"; oId "SC3.5600.2"; nearest_ref "uc001vat.1"; class_code "j"; tss_id "TSS35616";
chr13	Cufflinks	exon	46619526	46619648	.	-	.	gene_id "XLOC_039093"; transcript_id "5_00106469"; exon_number "18"; gene_name "uc001vat.1"; oId "SC3.5600.2"; nearest_ref "uc001vat.1"; class_code "j"; tss_id "TSS35616";
chr13	Cufflinks	exon	46626833	46626894	.	-	.	gene_id "XLOC_039093"; transcript_id "5_00106469"; exon_number "19"; gene_name "uc001vat.1"; oId "SC3.5600.2"; nearest_ref "uc001vat.1"; class_code "j"; tss_id "TSS35616";
chr13	Cufflinks	exon	46528658	46531432	.	-	.	gene_id "XLOC_039093"; transcript_id "5_00106468"; exon_number "1"; gene_name "uc001vat.1"; oId "SC3.5600.1"; nearest_ref "uc001vat.1"; class_code "j"; tss_id "TSS35616";
chr13	Cufflinks	exon	46533618	46533781	.	-	.	gene_id "XLOC_039093"; transcript_id "5_00106468"; exon_number "2"; gene_name "uc001vat.1"; oId "SC3.5600.1"; nearest_ref "uc001vat.1"; class_code "j"; tss_id "TSS35616";
chr13	Cufflinks	exon	46537977	46538177	.	-	.	gene_id "XLOC_039093"; transcript_id "5_00106468"; exon_number "3"; gene_name "uc001vat.1"; oId "SC3.5600.1"; nearest_ref "uc001vat.1"; class_code "j"; tss_id "TSS35616";
chr13	Cufflinks	exon	46539415	46539567	.	-	.	gene_id "XLOC_039093"; transcript_id "5_00106468"; exon_number "4"; gene_name "uc001vat.1"; oId "SC3.5600.1"; nearest_ref "uc001vat.1"; class_code "j"; tss_id "TSS35616";
chr13	Cufflinks	exon	46541639	46542163	.	-	.	gene_id "XLOC_039093"; transcript_id "5_00106468"; exon_number "5"; gene_name "uc001vat.1"; oId "SC3.5600.1"; nearest_ref "uc001vat.1"; class_code "j"; tss_id "TSS35616";
chr13	Cufflinks	exon	46542883	46544106	.	-	.	gene_id "XLOC_039093"; transcript_id "5_00106468"; exon_number "6"; gene_name "uc001vat.1"; oId "SC3.5600.1"; nearest_ref "uc001vat.1"; class_code "j"; tss_id "TSS35616";
chr13	Cufflinks	exon	46544497	46544600	.	-	.	gene_id "XLOC_039093"; transcript_id "5_00106468"; exon_number "7"; gene_name "uc001vat.1"; oId "SC3.5600.1"; nearest_ref "uc001vat.1"; class_code "j"; tss_id "TSS35616";
chr13	Cufflinks	exon	46549418	46549973	.	-	.	gene_id "XLOC_039093"; transcript_id "5_00106468"; exon_number "8"; gene_name "uc001vat.1"; oId "SC3.5600.1"; nearest_ref "uc001vat.1"; class_code "j"; tss_id "TSS35616";
chr13	Cufflinks	exon	46553948	46554139	.	-	.	gene_id "XLOC_039093"; transcript_id "5_00106468"; exon_number "9"; gene_name "uc001vat.1"; oId "SC3.5600.1"; nearest_ref "uc001vat.1"; class_code "j"; tss_id "TSS35616";
chr13	Cufflinks	exon	46559432	46559896	.	-	.	gene_id "XLOC_039093"; transcript_id "5_00106468"; exon_number "10"; gene_name "uc001vat.1"; oId "SC3.5600.1"; nearest_ref "uc001vat.1"; class_code "j"; tss_id "TSS35616";
chr13	Cufflinks	exon	46562922	46563232	.	-	.	gene_id "XLOC_039093"; transcript_id "5_00106468"; exon_number "11"; gene_name "uc001vat.1"; oId "SC3.5600.1"; nearest_ref "uc001vat.1"; class_code "j"; tss_id "TSS35616";
chr13	Cufflinks	exon	46577274	46577471	.	-	.	gene_id "XLOC_039093"; transcript_id "5_00106468"; exon_number "12"; gene_name "uc001vat.1"; oId "SC3.5600.1"; nearest_ref "uc001vat.1"; class_code "j"; tss_id "TSS35616";
chr13	Cufflinks	exon	46584483	46584640	.	-	.	gene_id "XLOC_039093"; transcript_id "5_00106468"; exon_number "13"; gene_name "uc001vat.1"; oId "SC3.5600.1"; nearest_ref "uc001vat.1"; class_code "j"; tss_id "TSS35616";
chr13	Cufflinks	exon	46585550	46585689	.	-	.	gene_id "XLOC_039093"; transcript_id "5_00106468"; exon_number "14"; gene_name "uc001vat.1"; oId "SC3.5600.1"; nearest_ref "uc001vat.1"; class_code "j"; tss_id "TSS35616";
chr13	Cufflinks	exon	46594584	46594692	.	-	.	gene_id "XLOC_039093"; transcript_id "5_00106468"; exon_number "15"; gene_name "uc001vat.1"; oId "SC3.5600.1"; nearest_ref "uc001vat.1"; class_code "j"; tss_id "TSS35616";
chr13	Cufflinks	exon	46616299	46616410	.	-	.	gene_id "XLOC_039093"; transcript_id "5_00106468"; exon_number "16"; gene_name "uc001vat.1"; oId "SC3.5600.1"; nearest_ref "uc001vat.1"; class_code "j"; tss_id "TSS35616";
chr13	Cufflinks	exon	46619090	46619199	.	-	.	gene_id "XLOC_039093"; transcript_id "5_00106468"; exon_number "17"; gene_name "uc001vat.1"; oId "SC3.5600.1"; nearest_ref "uc001vat.1"; class_code "j"; tss_id "TSS35616";
chr13	Cufflinks	exon	46619526	46619651	.	-	.	gene_id "XLOC_039093"; transcript_id "5_00106468"; exon_number "18"; gene_name "uc001vat.1"; oId "SC3.5600.1"; nearest_ref "uc001vat.1"; class_code "j"; tss_id "TSS35616";
chr13	Cufflinks	exon	46626833	46626894	.	-	.	gene_id "XLOC_039093"; transcript_id "5_00106468"; exon_number "19"; gene_name "uc001vat.1"; oId "SC3.5600.1"; nearest_ref "uc001vat.1"; class_code "j"; tss_id "TSS35616";
chr13	Cufflinks	exon	46529805	46531432	.	-	.	gene_id "XLOC_039093"; transcript_id "5_00107586"; exon_number "1"; gene_name "uc001vat.1"; oId "upf3.5846.4"; nearest_ref "uc001vat.1"; class_code "j"; tss_id "TSS35616";
chr13	Cufflinks	exon	46533618	46533781	.	-	.	gene_id "XLOC_039093"; transcript_id "5_00107586"; exon_number "2"; gene_name "uc001vat.1"; oId "upf3.5846.4"; nearest_ref "uc001vat.1"; class_code "j"; tss_id "TSS35616";
chr13	Cufflinks	exon	46537977	46538177	.	-	.	gene_id "XLOC_039093"; transcript_id "5_00107586"; exon_number "3"; gene_name "uc001vat.1"; oId "upf3.5846.4"; nearest_ref "uc001vat.1"; class_code "j"; tss_id "TSS35616";
chr13	Cufflinks	exon	46539415	46539564	.	-	.	gene_id "XLOC_039093"; transcript_id "5_00107586"; exon_number "4"; gene_name "uc001vat.1"; oId "upf3.5846.4"; nearest_ref "uc001vat.1"; class_code "j"; tss_id "TSS35616";
chr13	Cufflinks	exon	46541639	46542163	.	-	.	gene_id "XLOC_039093"; transcript_id "5_00107586"; exon_number "5"; gene_name "uc001vat.1"; oId "upf3.5846.4"; nearest_ref "uc001vat.1"; class_code "j"; tss_id "TSS35616";
chr13	Cufflinks	exon	46542883	46544106	.	-	.	gene_id "XLOC_039093"; transcript_id "5_00107586"; exon_number "6"; gene_name "uc001vat.1"; oId "upf3.5846.4"; nearest_ref "uc001vat.1"; class_code "j"; tss_id "TSS35616";
chr13	Cufflinks	exon	46544497	46544600	.	-	.	gene_id "XLOC_039093"; transcript_id "5_00107586"; exon_number "7"; gene_name "uc001vat.1"; oId "upf3.5846.4"; nearest_ref "uc001vat.1"; class_code "j"; tss_id "TSS35616";
chr13	Cufflinks	exon	46549418	46549973	.	-	.	gene_id "XLOC_039093"; transcript_id "5_00107586"; exon_number "8"; gene_name "uc001vat.1"; oId "upf3.5846.4"; nearest_ref "uc001vat.1"; class_code "j"; tss_id "TSS35616";
chr13	Cufflinks	exon	46553948	46554139	.	-	.	gene_id "XLOC_039093"; transcript_id "5_00107586"; exon_number "9"; gene_name "uc001vat.1"; oId "upf3.5846.4"; nearest_ref "uc001vat.1"; class_code "j"; tss_id "TSS35616";
chr13	Cufflinks	exon	46559432	46559896	.	-	.	gene_id "XLOC_039093"; transcript_id "5_00107586"; exon_number "10"; gene_name "uc001vat.1"; oId "upf3.5846.4"; nearest_ref "uc001vat.1"; class_code "j"; tss_id "TSS35616";
chr13	Cufflinks	exon	46562922	46563232	.	-	.	gene_id "XLOC_039093"; transcript_id "5_00107586"; exon_number "11"; gene_name "uc001vat.1"; oId "upf3.5846.4"; nearest_ref "uc001vat.1"; class_code "j"; tss_id "TSS35616";
chr13	Cufflinks	exon	46577274	46577471	.	-	.	gene_id "XLOC_039093"; transcript_id "5_00107586"; exon_number "12"; gene_name "uc001vat.1"; oId "upf3.5846.4"; nearest_ref "uc001vat.1"; class_code "j"; tss_id "TSS35616";
chr13	Cufflinks	exon	46584483	46584640	.	-	.	gene_id "XLOC_039093"; transcript_id "5_00107586"; exon_number "13"; gene_name "uc001vat.1"; oId "upf3.5846.4"; nearest_ref "uc001vat.1"; class_code "j"; tss_id "TSS35616";
chr13	Cufflinks	exon	46585550	46585689	.	-	.	gene_id "XLOC_039093"; transcript_id "5_00107586"; exon_number "14"; gene_name "uc001vat.1"; oId "upf3.5846.4"; nearest_ref "uc001vat.1"; class_code "j"; tss_id "TSS35616";
chr13	Cufflinks	exon	46594584	46594692	.	-	.	gene_id "XLOC_039093"; transcript_id "5_00107586"; exon_number "15"; gene_name "uc001vat.1"; oId "upf3.5846.4"; nearest_ref "uc001vat.1"; class_code "j"; tss_id "TSS35616";
chr13	Cufflinks	exon	46616299	46616410	.	-	.	gene_id "XLOC_039093"; transcript_id "5_00107586"; exon_number "16"; gene_name "uc001vat.1"; oId "upf3.5846.4"; nearest_ref "uc001vat.1"; class_code "j"; tss_id "TSS35616";
chr13	Cufflinks	exon	46619090	46619199	.	-	.	gene_id "XLOC_039093"; transcript_id "5_00107586"; exon_number "17"; gene_name "uc001vat.1"; oId "upf3.5846.4"; nearest_ref "uc001vat.1"; class_code "j"; tss_id "TSS35616";
chr13	Cufflinks	exon	46619526	46619648	.	-	.	gene_id "XLOC_039093"; transcript_id "5_00107586"; exon_number "18"; gene_name "uc001vat.1"; oId "upf3.5846.4"; nearest_ref "uc001vat.1"; class_code "j"; tss_id "TSS35616";
chr13	Cufflinks	exon	46626833	46626894	.	-	.	gene_id "XLOC_039093"; transcript_id "5_00107586"; exon_number "19"; gene_name "uc001vat.1"; oId "upf3.5846.4"; nearest_ref "uc001vat.1"; class_code "j"; tss_id "TSS35616";
chr13	hg19_knownGene	exon	46536314	46538177	.	-	.	gene_id "XLOC_039093"; transcript_id "5_00106471"; exon_number "1"; gene_name "uc001vas.1"; oId "uc001vas.1"; nearest_ref "uc001vas.1"; class_code "="; tss_id "TSS35616"; p_id "P35592";
chr13	hg19_knownGene	exon	46539415	46539567	.	-	.	gene_id "XLOC_039093"; transcript_id "5_00106471"; exon_number "2"; gene_name "uc001vas.1"; oId "uc001vas.1"; nearest_ref "uc001vas.1"; class_code "="; tss_id "TSS35616"; p_id "P35592";
chr13	hg19_knownGene	exon	46541639	46542163	.	-	.	gene_id "XLOC_039093"; transcript_id "5_00106471"; exon_number "3"; gene_name "uc001vas.1"; oId "uc001vas.1"; nearest_ref "uc001vas.1"; class_code "="; tss_id "TSS35616"; p_id "P35592";
chr13	hg19_knownGene	exon	46542883	46544106	.	-	.	gene_id "XLOC_039093"; transcript_id "5_00106471"; exon_number "4"; gene_name "uc001vas.1"; oId "uc001vas.1"; nearest_ref "uc001vas.1"; class_code "="; tss_id "TSS35616"; p_id "P35592";
chr13	hg19_knownGene	exon	46544497	46544600	.	-	.	gene_id "XLOC_039093"; transcript_id "5_00106471"; exon_number "5"; gene_name "uc001vas.1"; oId "uc001vas.1"; nearest_ref "uc001vas.1"; class_code "="; tss_id "TSS35616"; p_id "P35592";
chr13	hg19_knownGene	exon	46549418	46549973	.	-	.	gene_id "XLOC_039093"; transcript_id "5_00106471"; exon_number "6"; gene_name "uc001vas.1"; oId "uc001vas.1"; nearest_ref "uc001vas.1"; class_code "="; tss_id "TSS35616"; p_id "P35592";
chr13	hg19_knownGene	exon	46553948	46554139	.	-	.	gene_id "XLOC_039093"; transcript_id "5_00106471"; exon_number "7"; gene_name "uc001vas.1"; oId "uc001vas.1"; nearest_ref "uc001vas.1"; class_code "="; tss_id "TSS35616"; p_id "P35592";
chr13	hg19_knownGene	exon	46559432	46559896	.	-	.	gene_id "XLOC_039093"; transcript_id "5_00106471"; exon_number "8"; gene_name "uc001vas.1"; oId "uc001vas.1"; nearest_ref "uc001vas.1"; class_code "="; tss_id "TSS35616"; p_id "P35592";
chr13	hg19_knownGene	exon	46562922	46563232	.	-	.	gene_id "XLOC_039093"; transcript_id "5_00106471"; exon_number "9"; gene_name "uc001vas.1"; oId "uc001vas.1"; nearest_ref "uc001vas.1"; class_code "="; tss_id "TSS35616"; p_id "P35592";
chr13	hg19_knownGene	exon	46577274	46577471	.	-	.	gene_id "XLOC_039093"; transcript_id "5_00106471"; exon_number "10"; gene_name "uc001vas.1"; oId "uc001vas.1"; nearest_ref "uc001vas.1"; class_code "="; tss_id "TSS35616"; p_id "P35592";
chr13	hg19_knownGene	exon	46584483	46584640	.	-	.	gene_id "XLOC_039093"; transcript_id "5_00106471"; exon_number "11"; gene_name "uc001vas.1"; oId "uc001vas.1"; nearest_ref "uc001vas.1"; class_code "="; tss_id "TSS35616"; p_id "P35592";
chr13	hg19_knownGene	exon	46585550	46585689	.	-	.	gene_id "XLOC_039093"; transcript_id "5_00106471"; exon_number "12"; gene_name "uc001vas.1"; oId "uc001vas.1"; nearest_ref "uc001vas.1"; class_code "="; tss_id "TSS35616"; p_id "P35592";
chr13	hg19_knownGene	exon	46594584	46594692	.	-	.	gene_id "XLOC_039093"; transcript_id "5_00106471"; exon_number "13"; gene_name "uc001vas.1"; oId "uc001vas.1"; nearest_ref "uc001vas.1"; class_code "="; tss_id "TSS35616"; p_id "P35592";
chr13	hg19_knownGene	exon	46616299	46616410	.	-	.	gene_id "XLOC_039093"; transcript_id "5_00106471"; exon_number "14"; gene_name "uc001vas.1"; oId "uc001vas.1"; nearest_ref "uc001vas.1"; class_code "="; tss_id "TSS35616"; p_id "P35592";
chr13	hg19_knownGene	exon	46619090	46619199	.	-	.	gene_id "XLOC_039093"; transcript_id "5_00106471"; exon_number "15"; gene_name "uc001vas.1"; oId "uc001vas.1"; nearest_ref "uc001vas.1"; class_code "="; tss_id "TSS35616"; p_id "P35592";
chr13	hg19_knownGene	exon	46619526	46619651	.	-	.	gene_id "XLOC_039093"; transcript_id "5_00106471"; exon_number "16"; gene_name "uc001vas.1"; oId "uc001vas.1"; nearest_ref "uc001vas.1"; class_code "="; tss_id "TSS35616"; p_id "P35592";
chr13	hg19_knownGene	exon	46626833	46626894	.	-	.	gene_id "XLOC_039093"; transcript_id "5_00106471"; exon_number "17"; gene_name "uc001vas.1"; oId "uc001vas.1"; nearest_ref "uc001vas.1"; class_code "="; tss_id "TSS35616"; p_id "P35592";
chr13	Cufflinks	exon	46538091	46538177	.	-	.	gene_id "XLOC_039093"; transcript_id "5_00107253"; exon_number "1"; gene_name "uc001vat.1"; oId "SC4.8517.5"; nearest_ref "uc001vat.1"; class_code "j"; tss_id "TSS35616";
chr13	Cufflinks	exon	46539415	46539567	.	-	.	gene_id "XLOC_039093"; transcript_id "5_00107253"; exon_number "2"; gene_name "uc001vat.1"; oId "SC4.8517.5"; nearest_ref "uc001vat.1"; class_code "j"; tss_id "TSS35616";
chr13	Cufflinks	exon	46541639	46542163	.	-	.	gene_id "XLOC_039093"; transcript_id "5_00107253"; exon_number "3"; gene_name "uc001vat.1"; oId "SC4.8517.5"; nearest_ref "uc001vat.1"; class_code "j"; tss_id "TSS35616";
chr13	Cufflinks	exon	46542883	46544106	.	-	.	gene_id "XLOC_039093"; transcript_id "5_00107253"; exon_number "4"; gene_name "uc001vat.1"; oId "SC4.8517.5"; nearest_ref "uc001vat.1"; class_code "j"; tss_id "TSS35616";
chr13	Cufflinks	exon	46544497	46544600	.	-	.	gene_id "XLOC_039093"; transcript_id "5_00107253"; exon_number "5"; gene_name "uc001vat.1"; oId "SC4.8517.5"; nearest_ref "uc001vat.1"; class_code "j"; tss_id "TSS35616";
chr13	Cufflinks	exon	46549418	46549973	.	-	.	gene_id "XLOC_039093"; transcript_id "5_00107253"; exon_number "6"; gene_name "uc001vat.1"; oId "SC4.8517.5"; nearest_ref "uc001vat.1"; class_code "j"; tss_id "TSS35616";
chr13	Cufflinks	exon	46550347	46550400	.	-	.	gene_id "XLOC_039093"; transcript_id "5_00107253"; exon_number "7"; gene_name "uc001vat.1"; oId "SC4.8517.5"; nearest_ref "uc001vat.1"; class_code "j"; tss_id "TSS35616";
chr13	Cufflinks	exon	46553948	46554139	.	-	.	gene_id "XLOC_039093"; transcript_id "5_00107253"; exon_number "8"; gene_name "uc001vat.1"; oId "SC4.8517.5"; nearest_ref "uc001vat.1"; class_code "j"; tss_id "TSS35616";
chr13	Cufflinks	exon	46559432	46559896	.	-	.	gene_id "XLOC_039093"; transcript_id "5_00107253"; exon_number "9"; gene_name "uc001vat.1"; oId "SC4.8517.5"; nearest_ref "uc001vat.1"; class_code "j"; tss_id "TSS35616";
chr13	Cufflinks	exon	46562922	46563232	.	-	.	gene_id "XLOC_039093"; transcript_id "5_00107253"; exon_number "10"; gene_name "uc001vat.1"; oId "SC4.8517.5"; nearest_ref "uc001vat.1"; class_code "j"; tss_id "TSS35616";
chr13	Cufflinks	exon	46577274	46577471	.	-	.	gene_id "XLOC_039093"; transcript_id "5_00107253"; exon_number "11"; gene_name "uc001vat.1"; oId "SC4.8517.5"; nearest_ref "uc001vat.1"; class_code "j"; tss_id "TSS35616";
chr13	Cufflinks	exon	46584483	46584640	.	-	.	gene_id "XLOC_039093"; transcript_id "5_00107253"; exon_number "12"; gene_name "uc001vat.1"; oId "SC4.8517.5"; nearest_ref "uc001vat.1"; class_code "j"; tss_id "TSS35616";
chr13	Cufflinks	exon	46585550	46585689	.	-	.	gene_id "XLOC_039093"; transcript_id "5_00107253"; exon_number "13"; gene_name "uc001vat.1"; oId "SC4.8517.5"; nearest_ref "uc001vat.1"; class_code "j"; tss_id "TSS35616";
chr13	Cufflinks	exon	46594584	46594692	.	-	.	gene_id "XLOC_039093"; transcript_id "5_00107253"; exon_number "14"; gene_name "uc001vat.1"; oId "SC4.8517.5"; nearest_ref "uc001vat.1"; class_code "j"; tss_id "TSS35616";
chr13	Cufflinks	exon	46616299	46616410	.	-	.	gene_id "XLOC_039093"; transcript_id "5_00107253"; exon_number "15"; gene_name "uc001vat.1"; oId "SC4.8517.5"; nearest_ref "uc001vat.1"; class_code "j"; tss_id "TSS35616";
chr13	Cufflinks	exon	46619090	46619199	.	-	.	gene_id "XLOC_039093"; transcript_id "5_00107253"; exon_number "16"; gene_name "uc001vat.1"; oId "SC4.8517.5"; nearest_ref "uc001vat.1"; class_code "j"; tss_id "TSS35616";
chr13	Cufflinks	exon	46619526	46619651	.	-	.	gene_id "XLOC_039093"; transcript_id "5_00107253"; exon_number "17"; gene_name "uc001vat.1"; oId "SC4.8517.5"; nearest_ref "uc001vat.1"; class_code "j"; tss_id "TSS35616";
chr13	Cufflinks	exon	46626539	46626894	.	-	.	gene_id "XLOC_039093"; transcript_id "5_00107253"; exon_number "18"; gene_name "uc001vat.1"; oId "SC4.8517.5"; nearest_ref "uc001vat.1"; class_code "j"; tss_id "TSS35616";
chr13	Cufflinks	exon	46538099	46538177	.	-	.	gene_id "XLOC_039093"; transcript_id "5_00108031"; exon_number "1"; gene_name "uc001vat.1"; oId "upf1_r4.10018.5"; nearest_ref "uc001vat.1"; class_code "j"; tss_id "TSS35616";
chr13	Cufflinks	exon	46539415	46539567	.	-	.	gene_id "XLOC_039093"; transcript_id "5_00108031"; exon_number "2"; gene_name "uc001vat.1"; oId "upf1_r4.10018.5"; nearest_ref "uc001vat.1"; class_code "j"; tss_id "TSS35616";
chr13	Cufflinks	exon	46541639	46542163	.	-	.	gene_id "XLOC_039093"; transcript_id "5_00108031"; exon_number "3"; gene_name "uc001vat.1"; oId "upf1_r4.10018.5"; nearest_ref "uc001vat.1"; class_code "j"; tss_id "TSS35616";
chr13	Cufflinks	exon	46542883	46544106	.	-	.	gene_id "XLOC_039093"; transcript_id "5_00108031"; exon_number "4"; gene_name "uc001vat.1"; oId "upf1_r4.10018.5"; nearest_ref "uc001vat.1"; class_code "j"; tss_id "TSS35616";
chr13	Cufflinks	exon	46544497	46544600	.	-	.	gene_id "XLOC_039093"; transcript_id "5_00108031"; exon_number "5"; gene_name "uc001vat.1"; oId "upf1_r4.10018.5"; nearest_ref "uc001vat.1"; class_code "j"; tss_id "TSS35616";
chr13	Cufflinks	exon	46549418	46549973	.	-	.	gene_id "XLOC_039093"; transcript_id "5_00108031"; exon_number "6"; gene_name "uc001vat.1"; oId "upf1_r4.10018.5"; nearest_ref "uc001vat.1"; class_code "j"; tss_id "TSS35616";
chr13	Cufflinks	exon	46553948	46554139	.	-	.	gene_id "XLOC_039093"; transcript_id "5_00108031"; exon_number "7"; gene_name "uc001vat.1"; oId "upf1_r4.10018.5"; nearest_ref "uc001vat.1"; class_code "j"; tss_id "TSS35616";
chr13	Cufflinks	exon	46559432	46559896	.	-	.	gene_id "XLOC_039093"; transcript_id "5_00108031"; exon_number "8"; gene_name "uc001vat.1"; oId "upf1_r4.10018.5"; nearest_ref "uc001vat.1"; class_code "j"; tss_id "TSS35616";
chr13	Cufflinks	exon	46562922	46563232	.	-	.	gene_id "XLOC_039093"; transcript_id "5_00108031"; exon_number "9"; gene_name "uc001vat.1"; oId "upf1_r4.10018.5"; nearest_ref "uc001vat.1"; class_code "j"; tss_id "TSS35616";
chr13	Cufflinks	exon	46577274	46577471	.	-	.	gene_id "XLOC_039093"; transcript_id "5_00108031"; exon_number "10"; gene_name "uc001vat.1"; oId "upf1_r4.10018.5"; nearest_ref "uc001vat.1"; class_code "j"; tss_id "TSS35616";
chr13	Cufflinks	exon	46584483	46584640	.	-	.	gene_id "XLOC_039093"; transcript_id "5_00108031"; exon_number "11"; gene_name "uc001vat.1"; oId "upf1_r4.10018.5"; nearest_ref "uc001vat.1"; class_code "j"; tss_id "TSS35616";
chr13	Cufflinks	exon	46585550	46585689	.	-	.	gene_id "XLOC_039093"; transcript_id "5_00108031"; exon_number "12"; gene_name "uc001vat.1"; oId "upf1_r4.10018.5"; nearest_ref "uc001vat.1"; class_code "j"; tss_id "TSS35616";
chr13	Cufflinks	exon	46594584	46594692	.	-	.	gene_id "XLOC_039093"; transcript_id "5_00108031"; exon_number "13"; gene_name "uc001vat.1"; oId "upf1_r4.10018.5"; nearest_ref "uc001vat.1"; class_code "j"; tss_id "TSS35616";
chr13	Cufflinks	exon	46616299	46616410	.	-	.	gene_id "XLOC_039093"; transcript_id "5_00108031"; exon_number "14"; gene_name "uc001vat.1"; oId "upf1_r4.10018.5"; nearest_ref "uc001vat.1"; class_code "j"; tss_id "TSS35616";
chr13	Cufflinks	exon	46619090	46619199	.	-	.	gene_id "XLOC_039093"; transcript_id "5_00108031"; exon_number "15"; gene_name "uc001vat.1"; oId "upf1_r4.10018.5"; nearest_ref "uc001vat.1"; class_code "j"; tss_id "TSS35616";
chr13	Cufflinks	exon	46619526	46619648	.	-	.	gene_id "XLOC_039093"; transcript_id "5_00108031"; exon_number "16"; gene_name "uc001vat.1"; oId "upf1_r4.10018.5"; nearest_ref "uc001vat.1"; class_code "j"; tss_id "TSS35616";
chr13	Cufflinks	exon	46626539	46626811	.	-	.	gene_id "XLOC_039093"; transcript_id "5_00108031"; exon_number "17"; gene_name "uc001vat.1"; oId "upf1_r4.10018.5"; nearest_ref "uc001vat.1"; class_code "j"; tss_id "TSS35616";
chr13	Cufflinks	exon	46538099	46538177	.	-	.	gene_id "XLOC_039093"; transcript_id "5_00108032"; exon_number "1"; gene_name "uc001vat.1"; oId "upf1_r4.10018.4"; nearest_ref "uc001vat.1"; class_code "j"; tss_id "TSS35616";
chr13	Cufflinks	exon	46539415	46539564	.	-	.	gene_id "XLOC_039093"; transcript_id "5_00108032"; exon_number "2"; gene_name "uc001vat.1"; oId "upf1_r4.10018.4"; nearest_ref "uc001vat.1"; class_code "j"; tss_id "TSS35616";
chr13	Cufflinks	exon	46541639	46542163	.	-	.	gene_id "XLOC_039093"; transcript_id "5_00108032"; exon_number "3"; gene_name "uc001vat.1"; oId "upf1_r4.10018.4"; nearest_ref "uc001vat.1"; class_code "j"; tss_id "TSS35616";
chr13	Cufflinks	exon	46542883	46544106	.	-	.	gene_id "XLOC_039093"; transcript_id "5_00108032"; exon_number "4"; gene_name "uc001vat.1"; oId "upf1_r4.10018.4"; nearest_ref "uc001vat.1"; class_code "j"; tss_id "TSS35616";
chr13	Cufflinks	exon	46544497	46544600	.	-	.	gene_id "XLOC_039093"; transcript_id "5_00108032"; exon_number "5"; gene_name "uc001vat.1"; oId "upf1_r4.10018.4"; nearest_ref "uc001vat.1"; class_code "j"; tss_id "TSS35616";
chr13	Cufflinks	exon	46549418	46549973	.	-	.	gene_id "XLOC_039093"; transcript_id "5_00108032"; exon_number "6"; gene_name "uc001vat.1"; oId "upf1_r4.10018.4"; nearest_ref "uc001vat.1"; class_code "j"; tss_id "TSS35616";
chr13	Cufflinks	exon	46550317	46550400	.	-	.	gene_id "XLOC_039093"; transcript_id "5_00108032"; exon_number "7"; gene_name "uc001vat.1"; oId "upf1_r4.10018.4"; nearest_ref "uc001vat.1"; class_code "j"; tss_id "TSS35616";
chr13	Cufflinks	exon	46553948	46554139	.	-	.	gene_id "XLOC_039093"; transcript_id "5_00108032"; exon_number "8"; gene_name "uc001vat.1"; oId "upf1_r4.10018.4"; nearest_ref "uc001vat.1"; class_code "j"; tss_id "TSS35616";
chr13	Cufflinks	exon	46559432	46559896	.	-	.	gene_id "XLOC_039093"; transcript_id "5_00108032"; exon_number "9"; gene_name "uc001vat.1"; oId "upf1_r4.10018.4"; nearest_ref "uc001vat.1"; class_code "j"; tss_id "TSS35616";
chr13	Cufflinks	exon	46562922	46563232	.	-	.	gene_id "XLOC_039093"; transcript_id "5_00108032"; exon_number "10"; gene_name "uc001vat.1"; oId "upf1_r4.10018.4"; nearest_ref "uc001vat.1"; class_code "j"; tss_id "TSS35616";
chr13	Cufflinks	exon	46577274	46577471	.	-	.	gene_id "XLOC_039093"; transcript_id "5_00108032"; exon_number "11"; gene_name "uc001vat.1"; oId "upf1_r4.10018.4"; nearest_ref "uc001vat.1"; class_code "j"; tss_id "TSS35616";
chr13	Cufflinks	exon	46584483	46584640	.	-	.	gene_id "XLOC_039093"; transcript_id "5_00108032"; exon_number "12"; gene_name "uc001vat.1"; oId "upf1_r4.10018.4"; nearest_ref "uc001vat.1"; class_code "j"; tss_id "TSS35616";
chr13	Cufflinks	exon	46585550	46585689	.	-	.	gene_id "XLOC_039093"; transcript_id "5_00108032"; exon_number "13"; gene_name "uc001vat.1"; oId "upf1_r4.10018.4"; nearest_ref "uc001vat.1"; class_code "j"; tss_id "TSS35616";
chr13	Cufflinks	exon	46594584	46594692	.	-	.	gene_id "XLOC_039093"; transcript_id "5_00108032"; exon_number "14"; gene_name "uc001vat.1"; oId "upf1_r4.10018.4"; nearest_ref "uc001vat.1"; class_code "j"; tss_id "TSS35616";
chr13	Cufflinks	exon	46616299	46616410	.	-	.	gene_id "XLOC_039093"; transcript_id "5_00108032"; exon_number "15"; gene_name "uc001vat.1"; oId "upf1_r4.10018.4"; nearest_ref "uc001vat.1"; class_code "j"; tss_id "TSS35616";
chr13	Cufflinks	exon	46619090	46619199	.	-	.	gene_id "XLOC_039093"; transcript_id "5_00108032"; exon_number "16"; gene_name "uc001vat.1"; oId "upf1_r4.10018.4"; nearest_ref "uc001vat.1"; class_code "j"; tss_id "TSS35616";
chr13	Cufflinks	exon	46619526	46619651	.	-	.	gene_id "XLOC_039093"; transcript_id "5_00108032"; exon_number "17"; gene_name "uc001vat.1"; oId "upf1_r4.10018.4"; nearest_ref "uc001vat.1"; class_code "j"; tss_id "TSS35616";
chr13	Cufflinks	exon	46626833	46626894	.	-	.	gene_id "XLOC_039093"; transcript_id "5_00108032"; exon_number "18"; gene_name "uc001vat.1"; oId "upf1_r4.10018.4"; nearest_ref "uc001vat.1"; class_code "j"; tss_id "TSS35616";
chr13	Cufflinks	exon	46538151	46538177	.	-	.	gene_id "XLOC_039093"; transcript_id "5_00107587"; exon_number "1"; gene_name "uc001vat.1"; oId "upf3.5846.7"; nearest_ref "uc001vat.1"; class_code "j"; tss_id "TSS35616";
chr13	Cufflinks	exon	46539415	46539564	.	-	.	gene_id "XLOC_039093"; transcript_id "5_00107587"; exon_number "2"; gene_name "uc001vat.1"; oId "upf3.5846.7"; nearest_ref "uc001vat.1"; class_code "j"; tss_id "TSS35616";
chr13	Cufflinks	exon	46541639	46542163	.	-	.	gene_id "XLOC_039093"; transcript_id "5_00107587"; exon_number "3"; gene_name "uc001vat.1"; oId "upf3.5846.7"; nearest_ref "uc001vat.1"; class_code "j"; tss_id "TSS35616";
chr13	Cufflinks	exon	46542883	46544106	.	-	.	gene_id "XLOC_039093"; transcript_id "5_00107587"; exon_number "4"; gene_name "uc001vat.1"; oId "upf3.5846.7"; nearest_ref "uc001vat.1"; class_code "j"; tss_id "TSS35616";
chr13	Cufflinks	exon	46544497	46544600	.	-	.	gene_id "XLOC_039093"; transcript_id "5_00107587"; exon_number "5"; gene_name "uc001vat.1"; oId "upf3.5846.7"; nearest_ref "uc001vat.1"; class_code "j"; tss_id "TSS35616";
chr13	Cufflinks	exon	46549418	46549973	.	-	.	gene_id "XLOC_039093"; transcript_id "5_00107587"; exon_number "6"; gene_name "uc001vat.1"; oId "upf3.5846.7"; nearest_ref "uc001vat.1"; class_code "j"; tss_id "TSS35616";
chr13	Cufflinks	exon	46553948	46554139	.	-	.	gene_id "XLOC_039093"; transcript_id "5_00107587"; exon_number "7"; gene_name "uc001vat.1"; oId "upf3.5846.7"; nearest_ref "uc001vat.1"; class_code "j"; tss_id "TSS35616";
chr13	Cufflinks	exon	46559432	46559896	.	-	.	gene_id "XLOC_039093"; transcript_id "5_00107587"; exon_number "8"; gene_name "uc001vat.1"; oId "upf3.5846.7"; nearest_ref "uc001vat.1"; class_code "j"; tss_id "TSS35616";
chr13	Cufflinks	exon	46562922	46563232	.	-	.	gene_id "XLOC_039093"; transcript_id "5_00107587"; exon_number "9"; gene_name "uc001vat.1"; oId "upf3.5846.7"; nearest_ref "uc001vat.1"; class_code "j"; tss_id "TSS35616";
chr13	Cufflinks	exon	46577274	46577471	.	-	.	gene_id "XLOC_039093"; transcript_id "5_00107587"; exon_number "10"; gene_name "uc001vat.1"; oId "upf3.5846.7"; nearest_ref "uc001vat.1"; class_code "j"; tss_id "TSS35616";
chr13	Cufflinks	exon	46584483	46584640	.	-	.	gene_id "XLOC_039093"; transcript_id "5_00107587"; exon_number "11"; gene_name "uc001vat.1"; oId "upf3.5846.7"; nearest_ref "uc001vat.1"; class_code "j"; tss_id "TSS35616";
chr13	Cufflinks	exon	46585550	46585689	.	-	.	gene_id "XLOC_039093"; transcript_id "5_00107587"; exon_number "12"; gene_name "uc001vat.1"; oId "upf3.5846.7"; nearest_ref "uc001vat.1"; class_code "j"; tss_id "TSS35616";
chr13	Cufflinks	exon	46594584	46594692	.	-	.	gene_id "XLOC_039093"; transcript_id "5_00107587"; exon_number "13"; gene_name "uc001vat.1"; oId "upf3.5846.7"; nearest_ref "uc001vat.1"; class_code "j"; tss_id "TSS35616";
chr13	Cufflinks	exon	46616299	46616410	.	-	.	gene_id "XLOC_039093"; transcript_id "5_00107587"; exon_number "14"; gene_name "uc001vat.1"; oId "upf3.5846.7"; nearest_ref "uc001vat.1"; class_code "j"; tss_id "TSS35616";
chr13	Cufflinks	exon	46619090	46619199	.	-	.	gene_id "XLOC_039093"; transcript_id "5_00107587"; exon_number "15"; gene_name "uc001vat.1"; oId "upf3.5846.7"; nearest_ref "uc001vat.1"; class_code "j"; tss_id "TSS35616";
chr13	Cufflinks	exon	46619526	46619651	.	-	.	gene_id "XLOC_039093"; transcript_id "5_00107587"; exon_number "16"; gene_name "uc001vat.1"; oId "upf3.5846.7"; nearest_ref "uc001vat.1"; class_code "j"; tss_id "TSS35616";
chr13	Cufflinks	exon	46626833	46626894	.	-	.	gene_id "XLOC_039093"; transcript_id "5_00107587"; exon_number "17"; gene_name "uc001vat.1"; oId "upf3.5846.7"; nearest_ref "uc001vat.1"; class_code "j"; tss_id "TSS35616";
chr13	hg19_knownGene	exon	46542883	46544106	.	-	.	gene_id "XLOC_039093"; transcript_id "5_00106472"; exon_number "1"; gene_name "uc001vat.1"; oId "uc001vat.1"; nearest_ref "uc001vat.1"; class_code "="; tss_id "TSS35616"; p_id "P35591";
chr13	hg19_knownGene	exon	46544497	46544600	.	-	.	gene_id "XLOC_039093"; transcript_id "5_00106472"; exon_number "2"; gene_name "uc001vat.1"; oId "uc001vat.1"; nearest_ref "uc001vat.1"; class_code "="; tss_id "TSS35616"; p_id "P35591";
chr13	hg19_knownGene	exon	46549418	46549973	.	-	.	gene_id "XLOC_039093"; transcript_id "5_00106472"; exon_number "3"; gene_name "uc001vat.1"; oId "uc001vat.1"; nearest_ref "uc001vat.1"; class_code "="; tss_id "TSS35616"; p_id "P35591";
chr13	hg19_knownGene	exon	46553948	46554139	.	-	.	gene_id "XLOC_039093"; transcript_id "5_00106472"; exon_number "4"; gene_name "uc001vat.1"; oId "uc001vat.1"; nearest_ref "uc001vat.1"; class_code "="; tss_id "TSS35616"; p_id "P35591";
chr13	hg19_knownGene	exon	46559432	46559896	.	-	.	gene_id "XLOC_039093"; transcript_id "5_00106472"; exon_number "5"; gene_name "uc001vat.1"; oId "uc001vat.1"; nearest_ref "uc001vat.1"; class_code "="; tss_id "TSS35616"; p_id "P35591";
chr13	hg19_knownGene	exon	46562922	46563232	.	-	.	gene_id "XLOC_039093"; transcript_id "5_00106472"; exon_number "6"; gene_name "uc001vat.1"; oId "uc001vat.1"; nearest_ref "uc001vat.1"; class_code "="; tss_id "TSS35616"; p_id "P35591";
chr13	hg19_knownGene	exon	46577274	46577471	.	-	.	gene_id "XLOC_039093"; transcript_id "5_00106472"; exon_number "7"; gene_name "uc001vat.1"; oId "uc001vat.1"; nearest_ref "uc001vat.1"; class_code "="; tss_id "TSS35616"; p_id "P35591";
chr13	hg19_knownGene	exon	46584483	46584640	.	-	.	gene_id "XLOC_039093"; transcript_id "5_00106472"; exon_number "8"; gene_name "uc001vat.1"; oId "uc001vat.1"; nearest_ref "uc001vat.1"; class_code "="; tss_id "TSS35616"; p_id "P35591";
chr13	hg19_knownGene	exon	46585550	46585689	.	-	.	gene_id "XLOC_039093"; transcript_id "5_00106472"; exon_number "9"; gene_name "uc001vat.1"; oId "uc001vat.1"; nearest_ref "uc001vat.1"; class_code "="; tss_id "TSS35616"; p_id "P35591";
chr13	hg19_knownGene	exon	46594584	46594692	.	-	.	gene_id "XLOC_039093"; transcript_id "5_00106472"; exon_number "10"; gene_name "uc001vat.1"; oId "uc001vat.1"; nearest_ref "uc001vat.1"; class_code "="; tss_id "TSS35616"; p_id "P35591";
chr13	hg19_knownGene	exon	46616299	46616410	.	-	.	gene_id "XLOC_039093"; transcript_id "5_00106472"; exon_number "11"; gene_name "uc001vat.1"; oId "uc001vat.1"; nearest_ref "uc001vat.1"; class_code "="; tss_id "TSS35616"; p_id "P35591";
chr13	hg19_knownGene	exon	46619090	46619199	.	-	.	gene_id "XLOC_039093"; transcript_id "5_00106472"; exon_number "12"; gene_name "uc001vat.1"; oId "uc001vat.1"; nearest_ref "uc001vat.1"; class_code "="; tss_id "TSS35616"; p_id "P35591";
chr13	hg19_knownGene	exon	46619526	46619648	.	-	.	gene_id "XLOC_039093"; transcript_id "5_00106472"; exon_number "13"; gene_name "uc001vat.1"; oId "uc001vat.1"; nearest_ref "uc001vat.1"; class_code "="; tss_id "TSS35616"; p_id "P35591";
chr13	hg19_knownGene	exon	46626539	46626881	.	-	.	gene_id "XLOC_039093"; transcript_id "5_00106472"; exon_number "14"; gene_name "uc001vat.1"; oId "uc001vat.1"; nearest_ref "uc001vat.1"; class_code "="; tss_id "TSS35616"; p_id "P35591";
chr13	hg19_knownGene	exon	46627323	46627826	.	-	.	gene_id "XLOC_039094"; transcript_id "5_00106474"; exon_number "1"; gene_name "uc001vax.2"; oId "uc001vax.2"; nearest_ref "uc001vax.2"; class_code "="; tss_id "TSS35619"; p_id "P35596";
chr13	hg19_knownGene	exon	46627879	46627933	.	-	.	gene_id "XLOC_039094"; transcript_id "5_00106474"; exon_number "2"; gene_name "uc001vax.2"; oId "uc001vax.2"; nearest_ref "uc001vax.2"; class_code "="; tss_id "TSS35619"; p_id "P35596";
chr13	hg19_knownGene	exon	46629897	46629984	.	-	.	gene_id "XLOC_039094"; transcript_id "5_00106474"; exon_number "3"; gene_name "uc001vax.2"; oId "uc001vax.2"; nearest_ref "uc001vax.2"; class_code "="; tss_id "TSS35619"; p_id "P35596";
chr13	hg19_knownGene	exon	46632314	46632516	.	-	.	gene_id "XLOC_039094"; transcript_id "5_00106474"; exon_number "4"; gene_name "uc001vax.2"; oId "uc001vax.2"; nearest_ref "uc001vax.2"; class_code "="; tss_id "TSS35619"; p_id "P35596";
chr13	hg19_knownGene	exon	46638783	46638876	.	-	.	gene_id "XLOC_039094"; transcript_id "5_00106474"; exon_number "5"; gene_name "uc001vax.2"; oId "uc001vax.2"; nearest_ref "uc001vax.2"; class_code "="; tss_id "TSS35619"; p_id "P35596";
chr13	hg19_knownGene	exon	46648008	46648112	.	-	.	gene_id "XLOC_039094"; transcript_id "5_00106474"; exon_number "6"; gene_name "uc001vax.2"; oId "uc001vax.2"; nearest_ref "uc001vax.2"; class_code "="; tss_id "TSS35619"; p_id "P35596";
chr13	hg19_knownGene	exon	46652935	46653036	.	-	.	gene_id "XLOC_039094"; transcript_id "5_00106474"; exon_number "7"; gene_name "uc001vax.2"; oId "uc001vax.2"; nearest_ref "uc001vax.2"; class_code "="; tss_id "TSS35619"; p_id "P35596";
chr13	hg19_knownGene	exon	46656576	46656684	.	-	.	gene_id "XLOC_039094"; transcript_id "5_00106474"; exon_number "8"; gene_name "uc001vax.2"; oId "uc001vax.2"; nearest_ref "uc001vax.2"; class_code "="; tss_id "TSS35619"; p_id "P35596";
chr13	hg19_knownGene	exon	46658354	46658478	.	-	.	gene_id "XLOC_039094"; transcript_id "5_00106474"; exon_number "9"; gene_name "uc001vax.2"; oId "uc001vax.2"; nearest_ref "uc001vax.2"; class_code "="; tss_id "TSS35619"; p_id "P35596";
chr13	hg19_knownGene	exon	46661880	46661955	.	-	.	gene_id "XLOC_039094"; transcript_id "5_00106474"; exon_number "10"; gene_name "uc001vax.2"; oId "uc001vax.2"; nearest_ref "uc001vax.2"; class_code "="; tss_id "TSS35619"; p_id "P35596";
chr13	hg19_knownGene	exon	46679071	46679211	.	-	.	gene_id "XLOC_039094"; transcript_id "5_00106474"; exon_number "11"; gene_name "uc001vax.2"; oId "uc001vax.2"; nearest_ref "uc001vax.2"; class_code "="; tss_id "TSS35619"; p_id "P35596";
chr13	hg19_knownGene	exon	46627323	46627933	.	-	.	gene_id "XLOC_039094"; transcript_id "5_00106473"; exon_number "1"; gene_name "uc001vaw.2"; oId "uc001vaw.2"; nearest_ref "uc001vaw.2"; class_code "="; tss_id "TSS35619"; p_id "P35595";
chr13	hg19_knownGene	exon	46629897	46629984	.	-	.	gene_id "XLOC_039094"; transcript_id "5_00106473"; exon_number "2"; gene_name "uc001vaw.2"; oId "uc001vaw.2"; nearest_ref "uc001vaw.2"; class_code "="; tss_id "TSS35619"; p_id "P35595";
chr13	hg19_knownGene	exon	46632314	46632516	.	-	.	gene_id "XLOC_039094"; transcript_id "5_00106473"; exon_number "3"; gene_name "uc001vaw.2"; oId "uc001vaw.2"; nearest_ref "uc001vaw.2"; class_code "="; tss_id "TSS35619"; p_id "P35595";
chr13	hg19_knownGene	exon	46638783	46638876	.	-	.	gene_id "XLOC_039094"; transcript_id "5_00106473"; exon_number "4"; gene_name "uc001vaw.2"; oId "uc001vaw.2"; nearest_ref "uc001vaw.2"; class_code "="; tss_id "TSS35619"; p_id "P35595";
chr13	hg19_knownGene	exon	46641442	46641552	.	-	.	gene_id "XLOC_039094"; transcript_id "5_00106473"; exon_number "5"; gene_name "uc001vaw.2"; oId "uc001vaw.2"; nearest_ref "uc001vaw.2"; class_code "="; tss_id "TSS35619"; p_id "P35595";
chr13	hg19_knownGene	exon	46648008	46648112	.	-	.	gene_id "XLOC_039094"; transcript_id "5_00106473"; exon_number "6"; gene_name "uc001vaw.2"; oId "uc001vaw.2"; nearest_ref "uc001vaw.2"; class_code "="; tss_id "TSS35619"; p_id "P35595";
chr13	hg19_knownGene	exon	46652935	46653036	.	-	.	gene_id "XLOC_039094"; transcript_id "5_00106473"; exon_number "7"; gene_name "uc001vaw.2"; oId "uc001vaw.2"; nearest_ref "uc001vaw.2"; class_code "="; tss_id "TSS35619"; p_id "P35595";
chr13	hg19_knownGene	exon	46656576	46656684	.	-	.	gene_id "XLOC_039094"; transcript_id "5_00106473"; exon_number "8"; gene_name "uc001vaw.2"; oId "uc001vaw.2"; nearest_ref "uc001vaw.2"; class_code "="; tss_id "TSS35619"; p_id "P35595";
chr13	hg19_knownGene	exon	46658354	46658478	.	-	.	gene_id "XLOC_039094"; transcript_id "5_00106473"; exon_number "9"; gene_name "uc001vaw.2"; oId "uc001vaw.2"; nearest_ref "uc001vaw.2"; class_code "="; tss_id "TSS35619"; p_id "P35595";
chr13	hg19_knownGene	exon	46661880	46661955	.	-	.	gene_id "XLOC_039094"; transcript_id "5_00106473"; exon_number "10"; gene_name "uc001vaw.2"; oId "uc001vaw.2"; nearest_ref "uc001vaw.2"; class_code "="; tss_id "TSS35619"; p_id "P35595";
chr13	hg19_knownGene	exon	46679071	46679211	.	-	.	gene_id "XLOC_039094"; transcript_id "5_00106473"; exon_number "11"; gene_name "uc001vaw.2"; oId "uc001vaw.2"; nearest_ref "uc001vaw.2"; class_code "="; tss_id "TSS35619"; p_id "P35595";
chr13	hg19_knownGene	exon	46700059	46701858	.	-	.	gene_id "XLOC_039095"; transcript_id "5_00106475"; exon_number "1"; gene_name "uc010ack.2"; oId "uc010ack.2"; nearest_ref "uc010ack.2"; class_code "="; tss_id "TSS35620"; p_id "P35599";
chr13	hg19_knownGene	exon	46704949	46705073	.	-	.	gene_id "XLOC_039095"; transcript_id "5_00106475"; exon_number "2"; gene_name "uc010ack.2"; oId "uc010ack.2"; nearest_ref "uc010ack.2"; class_code "="; tss_id "TSS35620"; p_id "P35599";
chr13	hg19_knownGene	exon	46708262	46708385	.	-	.	gene_id "XLOC_039095"; transcript_id "5_00106475"; exon_number "3"; gene_name "uc010ack.2"; oId "uc010ack.2"; nearest_ref "uc010ack.2"; class_code "="; tss_id "TSS35620"; p_id "P35599";
chr13	hg19_knownGene	exon	46716427	46716560	.	-	.	gene_id "XLOC_039095"; transcript_id "5_00106475"; exon_number "4"; gene_name "uc010ack.2"; oId "uc010ack.2"; nearest_ref "uc010ack.2"; class_code "="; tss_id "TSS35620"; p_id "P35599";
chr13	hg19_knownGene	exon	46716861	46717015	.	-	.	gene_id "XLOC_039095"; transcript_id "5_00106475"; exon_number "5"; gene_name "uc010ack.2"; oId "uc010ack.2"; nearest_ref "uc010ack.2"; class_code "="; tss_id "TSS35620"; p_id "P35599";
chr13	hg19_knownGene	exon	46700059	46701858	.	-	.	gene_id "XLOC_039095"; transcript_id "5_00106476"; exon_number "1"; gene_name "uc001vay.3"; oId "uc001vay.3"; nearest_ref "uc001vay.3"; class_code "="; tss_id "TSS35621"; p_id "P35598";
chr13	hg19_knownGene	exon	46704949	46705073	.	-	.	gene_id "XLOC_039095"; transcript_id "5_00106476"; exon_number "2"; gene_name "uc001vay.3"; oId "uc001vay.3"; nearest_ref "uc001vay.3"; class_code "="; tss_id "TSS35621"; p_id "P35598";
chr13	hg19_knownGene	exon	46708262	46708385	.	-	.	gene_id "XLOC_039095"; transcript_id "5_00106476"; exon_number "3"; gene_name "uc001vay.3"; oId "uc001vay.3"; nearest_ref "uc001vay.3"; class_code "="; tss_id "TSS35621"; p_id "P35598";
chr13	hg19_knownGene	exon	46716427	46716560	.	-	.	gene_id "XLOC_039095"; transcript_id "5_00106476"; exon_number "4"; gene_name "uc001vay.3"; oId "uc001vay.3"; nearest_ref "uc001vay.3"; class_code "="; tss_id "TSS35621"; p_id "P35598";
chr13	hg19_knownGene	exon	46717425	46717539	.	-	.	gene_id "XLOC_039095"; transcript_id "5_00106476"; exon_number "5"; gene_name "uc001vay.3"; oId "uc001vay.3"; nearest_ref "uc001vay.3"; class_code "="; tss_id "TSS35621"; p_id "P35598";
chr13	hg19_knownGene	exon	46718577	46719354	.	-	.	gene_id "XLOC_039095"; transcript_id "5_00106476"; exon_number "6"; gene_name "uc001vay.3"; oId "uc001vay.3"; nearest_ref "uc001vay.3"; class_code "="; tss_id "TSS35621"; p_id "P35598";
chr13	hg19_knownGene	exon	46700059	46701858	.	-	.	gene_id "XLOC_039095"; transcript_id "5_00106477"; exon_number "1"; gene_name "uc001vaz.3"; oId "uc001vaz.3"; nearest_ref "uc001vaz.3"; class_code "="; tss_id "TSS35622"; p_id "P35597";
chr13	hg19_knownGene	exon	46704949	46705073	.	-	.	gene_id "XLOC_039095"; transcript_id "5_00106477"; exon_number "2"; gene_name "uc001vaz.3"; oId "uc001vaz.3"; nearest_ref "uc001vaz.3"; class_code "="; tss_id "TSS35622"; p_id "P35597";
chr13	hg19_knownGene	exon	46708262	46708385	.	-	.	gene_id "XLOC_039095"; transcript_id "5_00106477"; exon_number "3"; gene_name "uc001vaz.3"; oId "uc001vaz.3"; nearest_ref "uc001vaz.3"; class_code "="; tss_id "TSS35622"; p_id "P35597";
chr13	hg19_knownGene	exon	46716427	46716560	.	-	.	gene_id "XLOC_039095"; transcript_id "5_00106477"; exon_number "4"; gene_name "uc001vaz.3"; oId "uc001vaz.3"; nearest_ref "uc001vaz.3"; class_code "="; tss_id "TSS35622"; p_id "P35597";
chr13	hg19_knownGene	exon	46717425	46717539	.	-	.	gene_id "XLOC_039095"; transcript_id "5_00106477"; exon_number "5"; gene_name "uc001vaz.3"; oId "uc001vaz.3"; nearest_ref "uc001vaz.3"; class_code "="; tss_id "TSS35622"; p_id "P35597";
chr13	hg19_knownGene	exon	46718577	46718655	.	-	.	gene_id "XLOC_039095"; transcript_id "5_00106477"; exon_number "6"; gene_name "uc001vaz.3"; oId "uc001vaz.3"; nearest_ref "uc001vaz.3"; class_code "="; tss_id "TSS35622"; p_id "P35597";
chr13	hg19_knownGene	exon	46721043	46721238	.	-	.	gene_id "XLOC_039095"; transcript_id "5_00106477"; exon_number "7"; gene_name "uc001vaz.3"; oId "uc001vaz.3"; nearest_ref "uc001vaz.3"; class_code "="; tss_id "TSS35622"; p_id "P35597";
chr13	hg19_knownGene	exon	46722487	46722582	.	-	.	gene_id "XLOC_039095"; transcript_id "5_00106477"; exon_number "8"; gene_name "uc001vaz.3"; oId "uc001vaz.3"; nearest_ref "uc001vaz.3"; class_code "="; tss_id "TSS35622"; p_id "P35597";
chr13	hg19_knownGene	exon	46725071	46725213	.	-	.	gene_id "XLOC_039095"; transcript_id "5_00106477"; exon_number "9"; gene_name "uc001vaz.3"; oId "uc001vaz.3"; nearest_ref "uc001vaz.3"; class_code "="; tss_id "TSS35622"; p_id "P35597";
chr13	hg19_knownGene	exon	46726915	46727080	.	-	.	gene_id "XLOC_039095"; transcript_id "5_00106477"; exon_number "10"; gene_name "uc001vaz.3"; oId "uc001vaz.3"; nearest_ref "uc001vaz.3"; class_code "="; tss_id "TSS35622"; p_id "P35597";
chr13	hg19_knownGene	exon	46728940	46729021	.	-	.	gene_id "XLOC_039095"; transcript_id "5_00106477"; exon_number "11"; gene_name "uc001vaz.3"; oId "uc001vaz.3"; nearest_ref "uc001vaz.3"; class_code "="; tss_id "TSS35622"; p_id "P35597";
chr13	hg19_knownGene	exon	46730573	46730705	.	-	.	gene_id "XLOC_039095"; transcript_id "5_00106477"; exon_number "12"; gene_name "uc001vaz.3"; oId "uc001vaz.3"; nearest_ref "uc001vaz.3"; class_code "="; tss_id "TSS35622"; p_id "P35597";
chr13	hg19_knownGene	exon	46732657	46732786	.	-	.	gene_id "XLOC_039095"; transcript_id "5_00106477"; exon_number "13"; gene_name "uc001vaz.3"; oId "uc001vaz.3"; nearest_ref "uc001vaz.3"; class_code "="; tss_id "TSS35622"; p_id "P35597";
chr13	hg19_knownGene	exon	46732961	46733124	.	-	.	gene_id "XLOC_039095"; transcript_id "5_00106477"; exon_number "14"; gene_name "uc001vaz.3"; oId "uc001vaz.3"; nearest_ref "uc001vaz.3"; class_code "="; tss_id "TSS35622"; p_id "P35597";
chr13	hg19_knownGene	exon	46733734	46733821	.	-	.	gene_id "XLOC_039095"; transcript_id "5_00106477"; exon_number "15"; gene_name "uc001vaz.3"; oId "uc001vaz.3"; nearest_ref "uc001vaz.3"; class_code "="; tss_id "TSS35622"; p_id "P35597";
chr13	hg19_knownGene	exon	46742598	46742699	.	-	.	gene_id "XLOC_039095"; transcript_id "5_00106477"; exon_number "16"; gene_name "uc001vaz.3"; oId "uc001vaz.3"; nearest_ref "uc001vaz.3"; class_code "="; tss_id "TSS35622"; p_id "P35597";
chr13	hg19_knownGene	exon	46700059	46701858	.	-	.	gene_id "XLOC_039095"; transcript_id "5_00106478"; exon_number "1"; gene_name "uc001vba.3"; oId "uc001vba.3"; nearest_ref "uc001vba.3"; class_code "="; tss_id "TSS35623"; p_id "P35597";
chr13	hg19_knownGene	exon	46704949	46705073	.	-	.	gene_id "XLOC_039095"; transcript_id "5_00106478"; exon_number "2"; gene_name "uc001vba.3"; oId "uc001vba.3"; nearest_ref "uc001vba.3"; class_code "="; tss_id "TSS35623"; p_id "P35597";
chr13	hg19_knownGene	exon	46708262	46708385	.	-	.	gene_id "XLOC_039095"; transcript_id "5_00106478"; exon_number "3"; gene_name "uc001vba.3"; oId "uc001vba.3"; nearest_ref "uc001vba.3"; class_code "="; tss_id "TSS35623"; p_id "P35597";
chr13	hg19_knownGene	exon	46716427	46716560	.	-	.	gene_id "XLOC_039095"; transcript_id "5_00106478"; exon_number "4"; gene_name "uc001vba.3"; oId "uc001vba.3"; nearest_ref "uc001vba.3"; class_code "="; tss_id "TSS35623"; p_id "P35597";
chr13	hg19_knownGene	exon	46717425	46717539	.	-	.	gene_id "XLOC_039095"; transcript_id "5_00106478"; exon_number "5"; gene_name "uc001vba.3"; oId "uc001vba.3"; nearest_ref "uc001vba.3"; class_code "="; tss_id "TSS35623"; p_id "P35597";
chr13	hg19_knownGene	exon	46718577	46718655	.	-	.	gene_id "XLOC_039095"; transcript_id "5_00106478"; exon_number "6"; gene_name "uc001vba.3"; oId "uc001vba.3"; nearest_ref "uc001vba.3"; class_code "="; tss_id "TSS35623"; p_id "P35597";
chr13	hg19_knownGene	exon	46721043	46721238	.	-	.	gene_id "XLOC_039095"; transcript_id "5_00106478"; exon_number "7"; gene_name "uc001vba.3"; oId "uc001vba.3"; nearest_ref "uc001vba.3"; class_code "="; tss_id "TSS35623"; p_id "P35597";
chr13	hg19_knownGene	exon	46722487	46722582	.	-	.	gene_id "XLOC_039095"; transcript_id "5_00106478"; exon_number "8"; gene_name "uc001vba.3"; oId "uc001vba.3"; nearest_ref "uc001vba.3"; class_code "="; tss_id "TSS35623"; p_id "P35597";
chr13	hg19_knownGene	exon	46725071	46725213	.	-	.	gene_id "XLOC_039095"; transcript_id "5_00106478"; exon_number "9"; gene_name "uc001vba.3"; oId "uc001vba.3"; nearest_ref "uc001vba.3"; class_code "="; tss_id "TSS35623"; p_id "P35597";
chr13	hg19_knownGene	exon	46726915	46727080	.	-	.	gene_id "XLOC_039095"; transcript_id "5_00106478"; exon_number "10"; gene_name "uc001vba.3"; oId "uc001vba.3"; nearest_ref "uc001vba.3"; class_code "="; tss_id "TSS35623"; p_id "P35597";
chr13	hg19_knownGene	exon	46728940	46729021	.	-	.	gene_id "XLOC_039095"; transcript_id "5_00106478"; exon_number "11"; gene_name "uc001vba.3"; oId "uc001vba.3"; nearest_ref "uc001vba.3"; class_code "="; tss_id "TSS35623"; p_id "P35597";
chr13	hg19_knownGene	exon	46730573	46730705	.	-	.	gene_id "XLOC_039095"; transcript_id "5_00106478"; exon_number "12"; gene_name "uc001vba.3"; oId "uc001vba.3"; nearest_ref "uc001vba.3"; class_code "="; tss_id "TSS35623"; p_id "P35597";
chr13	hg19_knownGene	exon	46732657	46732786	.	-	.	gene_id "XLOC_039095"; transcript_id "5_00106478"; exon_number "13"; gene_name "uc001vba.3"; oId "uc001vba.3"; nearest_ref "uc001vba.3"; class_code "="; tss_id "TSS35623"; p_id "P35597";
chr13	hg19_knownGene	exon	46732961	46733124	.	-	.	gene_id "XLOC_039095"; transcript_id "5_00106478"; exon_number "14"; gene_name "uc001vba.3"; oId "uc001vba.3"; nearest_ref "uc001vba.3"; class_code "="; tss_id "TSS35623"; p_id "P35597";
chr13	hg19_knownGene	exon	46733734	46733821	.	-	.	gene_id "XLOC_039095"; transcript_id "5_00106478"; exon_number "15"; gene_name "uc001vba.3"; oId "uc001vba.3"; nearest_ref "uc001vba.3"; class_code "="; tss_id "TSS35623"; p_id "P35597";
chr13	hg19_knownGene	exon	46756246	46756459	.	-	.	gene_id "XLOC_039095"; transcript_id "5_00106478"; exon_number "16"; gene_name "uc001vba.3"; oId "uc001vba.3"; nearest_ref "uc001vba.3"; class_code "="; tss_id "TSS35623"; p_id "P35597";
chr13	hg19_knownGene	exon	46916139	46917632	.	-	.	gene_id "XLOC_039096"; transcript_id "5_00106479"; exon_number "1"; gene_name "uc010tfy.1"; oId "uc010tfy.1"; nearest_ref "uc010tfy.1"; class_code "="; tss_id "TSS35624"; p_id "P35609";
chr13	hg19_knownGene	exon	46918876	46918966	.	-	.	gene_id "XLOC_039096"; transcript_id "5_00106479"; exon_number "2"; gene_name "uc010tfy.1"; oId "uc010tfy.1"; nearest_ref "uc010tfy.1"; class_code "="; tss_id "TSS35624"; p_id "P35609";
chr13	hg19_knownGene	exon	46919582	46919735	.	-	.	gene_id "XLOC_039096"; transcript_id "5_00106479"; exon_number "3"; gene_name "uc010tfy.1"; oId "uc010tfy.1"; nearest_ref "uc010tfy.1"; class_code "="; tss_id "TSS35624"; p_id "P35609";
chr13	hg19_knownGene	exon	46923421	46923482	.	-	.	gene_id "XLOC_039096"; transcript_id "5_00106479"; exon_number "4"; gene_name "uc010tfy.1"; oId "uc010tfy.1"; nearest_ref "uc010tfy.1"; class_code "="; tss_id "TSS35624"; p_id "P35609";
chr13	hg19_knownGene	exon	46924248	46925160	.	-	.	gene_id "XLOC_039096"; transcript_id "5_00106479"; exon_number "5"; gene_name "uc010tfy.1"; oId "uc010tfy.1"; nearest_ref "uc010tfy.1"; class_code "="; tss_id "TSS35624"; p_id "P35609";
chr13	hg19_knownGene	exon	46916139	46917632	.	-	.	gene_id "XLOC_039096"; transcript_id "5_00106483"; exon_number "1"; gene_name "uc010acl.2"; oId "uc010acl.2"; nearest_ref "uc010acl.2"; class_code "="; tss_id "TSS35625"; p_id "P35600";
chr13	hg19_knownGene	exon	46918876	46918966	.	-	.	gene_id "XLOC_039096"; transcript_id "5_00106483"; exon_number "2"; gene_name "uc010acl.2"; oId "uc010acl.2"; nearest_ref "uc010acl.2"; class_code "="; tss_id "TSS35625"; p_id "P35600";
chr13	hg19_knownGene	exon	46919582	46919735	.	-	.	gene_id "XLOC_039096"; transcript_id "5_00106483"; exon_number "3"; gene_name "uc010acl.2"; oId "uc010acl.2"; nearest_ref "uc010acl.2"; class_code "="; tss_id "TSS35625"; p_id "P35600";
chr13	hg19_knownGene	exon	46923421	46923482	.	-	.	gene_id "XLOC_039096"; transcript_id "5_00106483"; exon_number "4"; gene_name "uc010acl.2"; oId "uc010acl.2"; nearest_ref "uc010acl.2"; class_code "="; tss_id "TSS35625"; p_id "P35600";
chr13	hg19_knownGene	exon	46924248	46924486	.	-	.	gene_id "XLOC_039096"; transcript_id "5_00106483"; exon_number "5"; gene_name "uc010acl.2"; oId "uc010acl.2"; nearest_ref "uc010acl.2"; class_code "="; tss_id "TSS35625"; p_id "P35600";
chr13	hg19_knownGene	exon	46930567	46930631	.	-	.	gene_id "XLOC_039096"; transcript_id "5_00106483"; exon_number "6"; gene_name "uc010acl.2"; oId "uc010acl.2"; nearest_ref "uc010acl.2"; class_code "="; tss_id "TSS35625"; p_id "P35600";
chr13	hg19_knownGene	exon	46933621	46933766	.	-	.	gene_id "XLOC_039096"; transcript_id "5_00106483"; exon_number "7"; gene_name "uc010acl.2"; oId "uc010acl.2"; nearest_ref "uc010acl.2"; class_code "="; tss_id "TSS35625"; p_id "P35600";
chr13	hg19_knownGene	exon	46935576	46935708	.	-	.	gene_id "XLOC_039096"; transcript_id "5_00106483"; exon_number "8"; gene_name "uc010acl.2"; oId "uc010acl.2"; nearest_ref "uc010acl.2"; class_code "="; tss_id "TSS35625"; p_id "P35600";
chr13	hg19_knownGene	exon	46936673	46936733	.	-	.	gene_id "XLOC_039096"; transcript_id "5_00106483"; exon_number "9"; gene_name "uc010acl.2"; oId "uc010acl.2"; nearest_ref "uc010acl.2"; class_code "="; tss_id "TSS35625"; p_id "P35600";
chr13	hg19_knownGene	exon	46937250	46937348	.	-	.	gene_id "XLOC_039096"; transcript_id "5_00106483"; exon_number "10"; gene_name "uc010acl.2"; oId "uc010acl.2"; nearest_ref "uc010acl.2"; class_code "="; tss_id "TSS35625"; p_id "P35600";
chr13	hg19_knownGene	exon	46942177	46942384	.	-	.	gene_id "XLOC_039096"; transcript_id "5_00106483"; exon_number "11"; gene_name "uc010acl.2"; oId "uc010acl.2"; nearest_ref "uc010acl.2"; class_code "="; tss_id "TSS35625"; p_id "P35600";
chr13	hg19_knownGene	exon	46942868	46942950	.	-	.	gene_id "XLOC_039096"; transcript_id "5_00106483"; exon_number "12"; gene_name "uc010acl.2"; oId "uc010acl.2"; nearest_ref "uc010acl.2"; class_code "="; tss_id "TSS35625"; p_id "P35600";
chr13	hg19_knownGene	exon	46946076	46946732	.	-	.	gene_id "XLOC_039096"; transcript_id "5_00106483"; exon_number "13"; gene_name "uc010acl.2"; oId "uc010acl.2"; nearest_ref "uc010acl.2"; class_code "="; tss_id "TSS35625"; p_id "P35600";
chr13	hg19_knownGene	exon	46952025	46952140	.	-	.	gene_id "XLOC_039096"; transcript_id "5_00106483"; exon_number "14"; gene_name "uc010acl.2"; oId "uc010acl.2"; nearest_ref "uc010acl.2"; class_code "="; tss_id "TSS35625"; p_id "P35600";
chr13	hg19_knownGene	exon	46961269	46961635	.	-	.	gene_id "XLOC_039096"; transcript_id "5_00106483"; exon_number "15"; gene_name "uc010acl.2"; oId "uc010acl.2"; nearest_ref "uc010acl.2"; class_code "="; tss_id "TSS35625"; p_id "P35600";
chr13	hg19_knownGene	exon	46916139	46917632	.	-	.	gene_id "XLOC_039096"; transcript_id "5_00106485"; exon_number "1"; gene_name "uc010acn.2"; oId "uc010acn.2"; nearest_ref "uc010acn.2"; class_code "="; tss_id "TSS35625"; p_id "P35607";
chr13	hg19_knownGene	exon	46918876	46918966	.	-	.	gene_id "XLOC_039096"; transcript_id "5_00106485"; exon_number "2"; gene_name "uc010acn.2"; oId "uc010acn.2"; nearest_ref "uc010acn.2"; class_code "="; tss_id "TSS35625"; p_id "P35607";
chr13	hg19_knownGene	exon	46919582	46919735	.	-	.	gene_id "XLOC_039096"; transcript_id "5_00106485"; exon_number "3"; gene_name "uc010acn.2"; oId "uc010acn.2"; nearest_ref "uc010acn.2"; class_code "="; tss_id "TSS35625"; p_id "P35607";
chr13	hg19_knownGene	exon	46923421	46923482	.	-	.	gene_id "XLOC_039096"; transcript_id "5_00106485"; exon_number "4"; gene_name "uc010acn.2"; oId "uc010acn.2"; nearest_ref "uc010acn.2"; class_code "="; tss_id "TSS35625"; p_id "P35607";
chr13	hg19_knownGene	exon	46924248	46924486	.	-	.	gene_id "XLOC_039096"; transcript_id "5_00106485"; exon_number "5"; gene_name "uc010acn.2"; oId "uc010acn.2"; nearest_ref "uc010acn.2"; class_code "="; tss_id "TSS35625"; p_id "P35607";
chr13	hg19_knownGene	exon	46930567	46930631	.	-	.	gene_id "XLOC_039096"; transcript_id "5_00106485"; exon_number "6"; gene_name "uc010acn.2"; oId "uc010acn.2"; nearest_ref "uc010acn.2"; class_code "="; tss_id "TSS35625"; p_id "P35607";
chr13	hg19_knownGene	exon	46933621	46933766	.	-	.	gene_id "XLOC_039096"; transcript_id "5_00106485"; exon_number "7"; gene_name "uc010acn.2"; oId "uc010acn.2"; nearest_ref "uc010acn.2"; class_code "="; tss_id "TSS35625"; p_id "P35607";
chr13	hg19_knownGene	exon	46935576	46935708	.	-	.	gene_id "XLOC_039096"; transcript_id "5_00106485"; exon_number "8"; gene_name "uc010acn.2"; oId "uc010acn.2"; nearest_ref "uc010acn.2"; class_code "="; tss_id "TSS35625"; p_id "P35607";
chr13	hg19_knownGene	exon	46936673	46936733	.	-	.	gene_id "XLOC_039096"; transcript_id "5_00106485"; exon_number "9"; gene_name "uc010acn.2"; oId "uc010acn.2"; nearest_ref "uc010acn.2"; class_code "="; tss_id "TSS35625"; p_id "P35607";
chr13	hg19_knownGene	exon	46937250	46937348	.	-	.	gene_id "XLOC_039096"; transcript_id "5_00106485"; exon_number "10"; gene_name "uc010acn.2"; oId "uc010acn.2"; nearest_ref "uc010acn.2"; class_code "="; tss_id "TSS35625"; p_id "P35607";
chr13	hg19_knownGene	exon	46942177	46942384	.	-	.	gene_id "XLOC_039096"; transcript_id "5_00106485"; exon_number "11"; gene_name "uc010acn.2"; oId "uc010acn.2"; nearest_ref "uc010acn.2"; class_code "="; tss_id "TSS35625"; p_id "P35607";
chr13	hg19_knownGene	exon	46942868	46942950	.	-	.	gene_id "XLOC_039096"; transcript_id "5_00106485"; exon_number "12"; gene_name "uc010acn.2"; oId "uc010acn.2"; nearest_ref "uc010acn.2"; class_code "="; tss_id "TSS35625"; p_id "P35607";
chr13	hg19_knownGene	exon	46961269	46961635	.	-	.	gene_id "XLOC_039096"; transcript_id "5_00106485"; exon_number "13"; gene_name "uc010acn.2"; oId "uc010acn.2"; nearest_ref "uc010acn.2"; class_code "="; tss_id "TSS35625"; p_id "P35607";
chr13	hg19_knownGene	exon	46916139	46917632	.	-	.	gene_id "XLOC_039096"; transcript_id "5_00106486"; exon_number "1"; gene_name "uc010tfz.1"; oId "uc010tfz.1"; nearest_ref "uc010tfz.1"; class_code "="; tss_id "TSS35625"; p_id "P35601";
chr13	hg19_knownGene	exon	46918876	46918966	.	-	.	gene_id "XLOC_039096"; transcript_id "5_00106486"; exon_number "2"; gene_name "uc010tfz.1"; oId "uc010tfz.1"; nearest_ref "uc010tfz.1"; class_code "="; tss_id "TSS35625"; p_id "P35601";
chr13	hg19_knownGene	exon	46919582	46919735	.	-	.	gene_id "XLOC_039096"; transcript_id "5_00106486"; exon_number "3"; gene_name "uc010tfz.1"; oId "uc010tfz.1"; nearest_ref "uc010tfz.1"; class_code "="; tss_id "TSS35625"; p_id "P35601";
chr13	hg19_knownGene	exon	46923421	46923482	.	-	.	gene_id "XLOC_039096"; transcript_id "5_00106486"; exon_number "4"; gene_name "uc010tfz.1"; oId "uc010tfz.1"; nearest_ref "uc010tfz.1"; class_code "="; tss_id "TSS35625"; p_id "P35601";
chr13	hg19_knownGene	exon	46924248	46924486	.	-	.	gene_id "XLOC_039096"; transcript_id "5_00106486"; exon_number "5"; gene_name "uc010tfz.1"; oId "uc010tfz.1"; nearest_ref "uc010tfz.1"; class_code "="; tss_id "TSS35625"; p_id "P35601";
chr13	hg19_knownGene	exon	46930567	46930631	.	-	.	gene_id "XLOC_039096"; transcript_id "5_00106486"; exon_number "6"; gene_name "uc010tfz.1"; oId "uc010tfz.1"; nearest_ref "uc010tfz.1"; class_code "="; tss_id "TSS35625"; p_id "P35601";
chr13	hg19_knownGene	exon	46933621	46933766	.	-	.	gene_id "XLOC_039096"; transcript_id "5_00106486"; exon_number "7"; gene_name "uc010tfz.1"; oId "uc010tfz.1"; nearest_ref "uc010tfz.1"; class_code "="; tss_id "TSS35625"; p_id "P35601";
chr13	hg19_knownGene	exon	46935576	46935708	.	-	.	gene_id "XLOC_039096"; transcript_id "5_00106486"; exon_number "8"; gene_name "uc010tfz.1"; oId "uc010tfz.1"; nearest_ref "uc010tfz.1"; class_code "="; tss_id "TSS35625"; p_id "P35601";
chr13	hg19_knownGene	exon	46936673	46936733	.	-	.	gene_id "XLOC_039096"; transcript_id "5_00106486"; exon_number "9"; gene_name "uc010tfz.1"; oId "uc010tfz.1"; nearest_ref "uc010tfz.1"; class_code "="; tss_id "TSS35625"; p_id "P35601";
chr13	hg19_knownGene	exon	46937250	46937348	.	-	.	gene_id "XLOC_039096"; transcript_id "5_00106486"; exon_number "10"; gene_name "uc010tfz.1"; oId "uc010tfz.1"; nearest_ref "uc010tfz.1"; class_code "="; tss_id "TSS35625"; p_id "P35601";
chr13	hg19_knownGene	exon	46942177	46942384	.	-	.	gene_id "XLOC_039096"; transcript_id "5_00106486"; exon_number "11"; gene_name "uc010tfz.1"; oId "uc010tfz.1"; nearest_ref "uc010tfz.1"; class_code "="; tss_id "TSS35625"; p_id "P35601";
chr13	hg19_knownGene	exon	46942868	46942950	.	-	.	gene_id "XLOC_039096"; transcript_id "5_00106486"; exon_number "12"; gene_name "uc010tfz.1"; oId "uc010tfz.1"; nearest_ref "uc010tfz.1"; class_code "="; tss_id "TSS35625"; p_id "P35601";
chr13	hg19_knownGene	exon	46952025	46952140	.	-	.	gene_id "XLOC_039096"; transcript_id "5_00106486"; exon_number "13"; gene_name "uc010tfz.1"; oId "uc010tfz.1"; nearest_ref "uc010tfz.1"; class_code "="; tss_id "TSS35625"; p_id "P35601";
chr13	hg19_knownGene	exon	46961269	46961635	.	-	.	gene_id "XLOC_039096"; transcript_id "5_00106486"; exon_number "14"; gene_name "uc010tfz.1"; oId "uc010tfz.1"; nearest_ref "uc010tfz.1"; class_code "="; tss_id "TSS35625"; p_id "P35601";
chr13	hg19_knownGene	exon	46916139	46917632	.	-	.	gene_id "XLOC_039096"; transcript_id "5_00106484"; exon_number "1"; gene_name "uc010acm.2"; oId "uc010acm.2"; nearest_ref "uc010acm.2"; class_code "="; tss_id "TSS35625"; p_id "P35608";
chr13	hg19_knownGene	exon	46918876	46918966	.	-	.	gene_id "XLOC_039096"; transcript_id "5_00106484"; exon_number "2"; gene_name "uc010acm.2"; oId "uc010acm.2"; nearest_ref "uc010acm.2"; class_code "="; tss_id "TSS35625"; p_id "P35608";
chr13	hg19_knownGene	exon	46919582	46919735	.	-	.	gene_id "XLOC_039096"; transcript_id "5_00106484"; exon_number "3"; gene_name "uc010acm.2"; oId "uc010acm.2"; nearest_ref "uc010acm.2"; class_code "="; tss_id "TSS35625"; p_id "P35608";
chr13	hg19_knownGene	exon	46923421	46923482	.	-	.	gene_id "XLOC_039096"; transcript_id "5_00106484"; exon_number "4"; gene_name "uc010acm.2"; oId "uc010acm.2"; nearest_ref "uc010acm.2"; class_code "="; tss_id "TSS35625"; p_id "P35608";
chr13	hg19_knownGene	exon	46924248	46924486	.	-	.	gene_id "XLOC_039096"; transcript_id "5_00106484"; exon_number "5"; gene_name "uc010acm.2"; oId "uc010acm.2"; nearest_ref "uc010acm.2"; class_code "="; tss_id "TSS35625"; p_id "P35608";
chr13	hg19_knownGene	exon	46930567	46930631	.	-	.	gene_id "XLOC_039096"; transcript_id "5_00106484"; exon_number "6"; gene_name "uc010acm.2"; oId "uc010acm.2"; nearest_ref "uc010acm.2"; class_code "="; tss_id "TSS35625"; p_id "P35608";
chr13	hg19_knownGene	exon	46933621	46933766	.	-	.	gene_id "XLOC_039096"; transcript_id "5_00106484"; exon_number "7"; gene_name "uc010acm.2"; oId "uc010acm.2"; nearest_ref "uc010acm.2"; class_code "="; tss_id "TSS35625"; p_id "P35608";
chr13	hg19_knownGene	exon	46935576	46935708	.	-	.	gene_id "XLOC_039096"; transcript_id "5_00106484"; exon_number "8"; gene_name "uc010acm.2"; oId "uc010acm.2"; nearest_ref "uc010acm.2"; class_code "="; tss_id "TSS35625"; p_id "P35608";
chr13	hg19_knownGene	exon	46936673	46936733	.	-	.	gene_id "XLOC_039096"; transcript_id "5_00106484"; exon_number "9"; gene_name "uc010acm.2"; oId "uc010acm.2"; nearest_ref "uc010acm.2"; class_code "="; tss_id "TSS35625"; p_id "P35608";
chr13	hg19_knownGene	exon	46937250	46937348	.	-	.	gene_id "XLOC_039096"; transcript_id "5_00106484"; exon_number "10"; gene_name "uc010acm.2"; oId "uc010acm.2"; nearest_ref "uc010acm.2"; class_code "="; tss_id "TSS35625"; p_id "P35608";
chr13	hg19_knownGene	exon	46942177	46942384	.	-	.	gene_id "XLOC_039096"; transcript_id "5_00106484"; exon_number "11"; gene_name "uc010acm.2"; oId "uc010acm.2"; nearest_ref "uc010acm.2"; class_code "="; tss_id "TSS35625"; p_id "P35608";
chr13	hg19_knownGene	exon	46942868	46942950	.	-	.	gene_id "XLOC_039096"; transcript_id "5_00106484"; exon_number "12"; gene_name "uc010acm.2"; oId "uc010acm.2"; nearest_ref "uc010acm.2"; class_code "="; tss_id "TSS35625"; p_id "P35608";
chr13	hg19_knownGene	exon	46946076	46946345	.	-	.	gene_id "XLOC_039096"; transcript_id "5_00106484"; exon_number "13"; gene_name "uc010acm.2"; oId "uc010acm.2"; nearest_ref "uc010acm.2"; class_code "="; tss_id "TSS35625"; p_id "P35608";
chr13	hg19_knownGene	exon	46961269	46961635	.	-	.	gene_id "XLOC_039096"; transcript_id "5_00106484"; exon_number "14"; gene_name "uc010acm.2"; oId "uc010acm.2"; nearest_ref "uc010acm.2"; class_code "="; tss_id "TSS35625"; p_id "P35608";
chr13	hg19_knownGene	exon	46916139	46917632	.	-	.	gene_id "XLOC_039096"; transcript_id "5_00106482"; exon_number "1"; gene_name "uc001vbg.3"; oId "uc001vbg.3"; nearest_ref "uc001vbg.3"; class_code "="; tss_id "TSS35625"; p_id "P35606";
chr13	hg19_knownGene	exon	46918876	46918966	.	-	.	gene_id "XLOC_039096"; transcript_id "5_00106482"; exon_number "2"; gene_name "uc001vbg.3"; oId "uc001vbg.3"; nearest_ref "uc001vbg.3"; class_code "="; tss_id "TSS35625"; p_id "P35606";
chr13	hg19_knownGene	exon	46919582	46919735	.	-	.	gene_id "XLOC_039096"; transcript_id "5_00106482"; exon_number "3"; gene_name "uc001vbg.3"; oId "uc001vbg.3"; nearest_ref "uc001vbg.3"; class_code "="; tss_id "TSS35625"; p_id "P35606";
chr13	hg19_knownGene	exon	46923421	46923482	.	-	.	gene_id "XLOC_039096"; transcript_id "5_00106482"; exon_number "4"; gene_name "uc001vbg.3"; oId "uc001vbg.3"; nearest_ref "uc001vbg.3"; class_code "="; tss_id "TSS35625"; p_id "P35606";
chr13	hg19_knownGene	exon	46924248	46924486	.	-	.	gene_id "XLOC_039096"; transcript_id "5_00106482"; exon_number "5"; gene_name "uc001vbg.3"; oId "uc001vbg.3"; nearest_ref "uc001vbg.3"; class_code "="; tss_id "TSS35625"; p_id "P35606";
chr13	hg19_knownGene	exon	46930567	46930631	.	-	.	gene_id "XLOC_039096"; transcript_id "5_00106482"; exon_number "6"; gene_name "uc001vbg.3"; oId "uc001vbg.3"; nearest_ref "uc001vbg.3"; class_code "="; tss_id "TSS35625"; p_id "P35606";
chr13	hg19_knownGene	exon	46933621	46933766	.	-	.	gene_id "XLOC_039096"; transcript_id "5_00106482"; exon_number "7"; gene_name "uc001vbg.3"; oId "uc001vbg.3"; nearest_ref "uc001vbg.3"; class_code "="; tss_id "TSS35625"; p_id "P35606";
chr13	hg19_knownGene	exon	46935576	46935708	.	-	.	gene_id "XLOC_039096"; transcript_id "5_00106482"; exon_number "8"; gene_name "uc001vbg.3"; oId "uc001vbg.3"; nearest_ref "uc001vbg.3"; class_code "="; tss_id "TSS35625"; p_id "P35606";
chr13	hg19_knownGene	exon	46936673	46936733	.	-	.	gene_id "XLOC_039096"; transcript_id "5_00106482"; exon_number "9"; gene_name "uc001vbg.3"; oId "uc001vbg.3"; nearest_ref "uc001vbg.3"; class_code "="; tss_id "TSS35625"; p_id "P35606";
chr13	hg19_knownGene	exon	46937250	46937348	.	-	.	gene_id "XLOC_039096"; transcript_id "5_00106482"; exon_number "10"; gene_name "uc001vbg.3"; oId "uc001vbg.3"; nearest_ref "uc001vbg.3"; class_code "="; tss_id "TSS35625"; p_id "P35606";
chr13	hg19_knownGene	exon	46942173	46942384	.	-	.	gene_id "XLOC_039096"; transcript_id "5_00106482"; exon_number "11"; gene_name "uc001vbg.3"; oId "uc001vbg.3"; nearest_ref "uc001vbg.3"; class_code "="; tss_id "TSS35625"; p_id "P35606";
chr13	hg19_knownGene	exon	46942868	46942950	.	-	.	gene_id "XLOC_039096"; transcript_id "5_00106482"; exon_number "12"; gene_name "uc001vbg.3"; oId "uc001vbg.3"; nearest_ref "uc001vbg.3"; class_code "="; tss_id "TSS35625"; p_id "P35606";
chr13	hg19_knownGene	exon	46946076	46946732	.	-	.	gene_id "XLOC_039096"; transcript_id "5_00106482"; exon_number "13"; gene_name "uc001vbg.3"; oId "uc001vbg.3"; nearest_ref "uc001vbg.3"; class_code "="; tss_id "TSS35625"; p_id "P35606";
chr13	hg19_knownGene	exon	46952025	46952140	.	-	.	gene_id "XLOC_039096"; transcript_id "5_00106482"; exon_number "14"; gene_name "uc001vbg.3"; oId "uc001vbg.3"; nearest_ref "uc001vbg.3"; class_code "="; tss_id "TSS35625"; p_id "P35606";
chr13	hg19_knownGene	exon	46961269	46961635	.	-	.	gene_id "XLOC_039096"; transcript_id "5_00106482"; exon_number "15"; gene_name "uc001vbg.3"; oId "uc001vbg.3"; nearest_ref "uc001vbg.3"; class_code "="; tss_id "TSS35625"; p_id "P35606";
chr13	hg19_knownGene	exon	46916139	46917632	.	-	.	gene_id "XLOC_039096"; transcript_id "5_00106481"; exon_number "1"; gene_name "uc001vbf.3"; oId "uc001vbf.3"; nearest_ref "uc001vbf.3"; class_code "="; tss_id "TSS35625"; p_id "P35602";
chr13	hg19_knownGene	exon	46918876	46918966	.	-	.	gene_id "XLOC_039096"; transcript_id "5_00106481"; exon_number "2"; gene_name "uc001vbf.3"; oId "uc001vbf.3"; nearest_ref "uc001vbf.3"; class_code "="; tss_id "TSS35625"; p_id "P35602";
chr13	hg19_knownGene	exon	46919582	46919735	.	-	.	gene_id "XLOC_039096"; transcript_id "5_00106481"; exon_number "3"; gene_name "uc001vbf.3"; oId "uc001vbf.3"; nearest_ref "uc001vbf.3"; class_code "="; tss_id "TSS35625"; p_id "P35602";
chr13	hg19_knownGene	exon	46923421	46923482	.	-	.	gene_id "XLOC_039096"; transcript_id "5_00106481"; exon_number "4"; gene_name "uc001vbf.3"; oId "uc001vbf.3"; nearest_ref "uc001vbf.3"; class_code "="; tss_id "TSS35625"; p_id "P35602";
chr13	hg19_knownGene	exon	46924248	46924486	.	-	.	gene_id "XLOC_039096"; transcript_id "5_00106481"; exon_number "5"; gene_name "uc001vbf.3"; oId "uc001vbf.3"; nearest_ref "uc001vbf.3"; class_code "="; tss_id "TSS35625"; p_id "P35602";
chr13	hg19_knownGene	exon	46930567	46930631	.	-	.	gene_id "XLOC_039096"; transcript_id "5_00106481"; exon_number "6"; gene_name "uc001vbf.3"; oId "uc001vbf.3"; nearest_ref "uc001vbf.3"; class_code "="; tss_id "TSS35625"; p_id "P35602";
chr13	hg19_knownGene	exon	46933621	46933766	.	-	.	gene_id "XLOC_039096"; transcript_id "5_00106481"; exon_number "7"; gene_name "uc001vbf.3"; oId "uc001vbf.3"; nearest_ref "uc001vbf.3"; class_code "="; tss_id "TSS35625"; p_id "P35602";
chr13	hg19_knownGene	exon	46935576	46935708	.	-	.	gene_id "XLOC_039096"; transcript_id "5_00106481"; exon_number "8"; gene_name "uc001vbf.3"; oId "uc001vbf.3"; nearest_ref "uc001vbf.3"; class_code "="; tss_id "TSS35625"; p_id "P35602";
chr13	hg19_knownGene	exon	46936673	46936733	.	-	.	gene_id "XLOC_039096"; transcript_id "5_00106481"; exon_number "9"; gene_name "uc001vbf.3"; oId "uc001vbf.3"; nearest_ref "uc001vbf.3"; class_code "="; tss_id "TSS35625"; p_id "P35602";
chr13	hg19_knownGene	exon	46937250	46937348	.	-	.	gene_id "XLOC_039096"; transcript_id "5_00106481"; exon_number "10"; gene_name "uc001vbf.3"; oId "uc001vbf.3"; nearest_ref "uc001vbf.3"; class_code "="; tss_id "TSS35625"; p_id "P35602";
chr13	hg19_knownGene	exon	46942177	46942384	.	-	.	gene_id "XLOC_039096"; transcript_id "5_00106481"; exon_number "11"; gene_name "uc001vbf.3"; oId "uc001vbf.3"; nearest_ref "uc001vbf.3"; class_code "="; tss_id "TSS35625"; p_id "P35602";
chr13	hg19_knownGene	exon	46942868	46942950	.	-	.	gene_id "XLOC_039096"; transcript_id "5_00106481"; exon_number "12"; gene_name "uc001vbf.3"; oId "uc001vbf.3"; nearest_ref "uc001vbf.3"; class_code "="; tss_id "TSS35625"; p_id "P35602";
chr13	hg19_knownGene	exon	46946076	46946345	.	-	.	gene_id "XLOC_039096"; transcript_id "5_00106481"; exon_number "13"; gene_name "uc001vbf.3"; oId "uc001vbf.3"; nearest_ref "uc001vbf.3"; class_code "="; tss_id "TSS35625"; p_id "P35602";
chr13	hg19_knownGene	exon	46952025	46952140	.	-	.	gene_id "XLOC_039096"; transcript_id "5_00106481"; exon_number "14"; gene_name "uc001vbf.3"; oId "uc001vbf.3"; nearest_ref "uc001vbf.3"; class_code "="; tss_id "TSS35625"; p_id "P35602";
chr13	hg19_knownGene	exon	46961269	46961635	.	-	.	gene_id "XLOC_039096"; transcript_id "5_00106481"; exon_number "15"; gene_name "uc001vbf.3"; oId "uc001vbf.3"; nearest_ref "uc001vbf.3"; class_code "="; tss_id "TSS35625"; p_id "P35602";
chr13	hg19_knownGene	exon	46916139	46917632	.	-	.	gene_id "XLOC_039096"; transcript_id "5_00106480"; exon_number "1"; gene_name "uc001vbe.3"; oId "uc001vbe.3"; nearest_ref "uc001vbe.3"; class_code "="; tss_id "TSS35625"; p_id "P35603";
chr13	hg19_knownGene	exon	46918876	46918966	.	-	.	gene_id "XLOC_039096"; transcript_id "5_00106480"; exon_number "2"; gene_name "uc001vbe.3"; oId "uc001vbe.3"; nearest_ref "uc001vbe.3"; class_code "="; tss_id "TSS35625"; p_id "P35603";
chr13	hg19_knownGene	exon	46923421	46923482	.	-	.	gene_id "XLOC_039096"; transcript_id "5_00106480"; exon_number "3"; gene_name "uc001vbe.3"; oId "uc001vbe.3"; nearest_ref "uc001vbe.3"; class_code "="; tss_id "TSS35625"; p_id "P35603";
chr13	hg19_knownGene	exon	46924248	46924486	.	-	.	gene_id "XLOC_039096"; transcript_id "5_00106480"; exon_number "4"; gene_name "uc001vbe.3"; oId "uc001vbe.3"; nearest_ref "uc001vbe.3"; class_code "="; tss_id "TSS35625"; p_id "P35603";
chr13	hg19_knownGene	exon	46930567	46930631	.	-	.	gene_id "XLOC_039096"; transcript_id "5_00106480"; exon_number "5"; gene_name "uc001vbe.3"; oId "uc001vbe.3"; nearest_ref "uc001vbe.3"; class_code "="; tss_id "TSS35625"; p_id "P35603";
chr13	hg19_knownGene	exon	46933621	46933766	.	-	.	gene_id "XLOC_039096"; transcript_id "5_00106480"; exon_number "6"; gene_name "uc001vbe.3"; oId "uc001vbe.3"; nearest_ref "uc001vbe.3"; class_code "="; tss_id "TSS35625"; p_id "P35603";
chr13	hg19_knownGene	exon	46935576	46935708	.	-	.	gene_id "XLOC_039096"; transcript_id "5_00106480"; exon_number "7"; gene_name "uc001vbe.3"; oId "uc001vbe.3"; nearest_ref "uc001vbe.3"; class_code "="; tss_id "TSS35625"; p_id "P35603";
chr13	hg19_knownGene	exon	46936673	46936733	.	-	.	gene_id "XLOC_039096"; transcript_id "5_00106480"; exon_number "8"; gene_name "uc001vbe.3"; oId "uc001vbe.3"; nearest_ref "uc001vbe.3"; class_code "="; tss_id "TSS35625"; p_id "P35603";
chr13	hg19_knownGene	exon	46937250	46937348	.	-	.	gene_id "XLOC_039096"; transcript_id "5_00106480"; exon_number "9"; gene_name "uc001vbe.3"; oId "uc001vbe.3"; nearest_ref "uc001vbe.3"; class_code "="; tss_id "TSS35625"; p_id "P35603";
chr13	hg19_knownGene	exon	46942177	46942384	.	-	.	gene_id "XLOC_039096"; transcript_id "5_00106480"; exon_number "10"; gene_name "uc001vbe.3"; oId "uc001vbe.3"; nearest_ref "uc001vbe.3"; class_code "="; tss_id "TSS35625"; p_id "P35603";
chr13	hg19_knownGene	exon	46942868	46942950	.	-	.	gene_id "XLOC_039096"; transcript_id "5_00106480"; exon_number "11"; gene_name "uc001vbe.3"; oId "uc001vbe.3"; nearest_ref "uc001vbe.3"; class_code "="; tss_id "TSS35625"; p_id "P35603";
chr13	hg19_knownGene	exon	46946076	46946732	.	-	.	gene_id "XLOC_039096"; transcript_id "5_00106480"; exon_number "12"; gene_name "uc001vbe.3"; oId "uc001vbe.3"; nearest_ref "uc001vbe.3"; class_code "="; tss_id "TSS35625"; p_id "P35603";
chr13	hg19_knownGene	exon	46961269	46961635	.	-	.	gene_id "XLOC_039096"; transcript_id "5_00106480"; exon_number "13"; gene_name "uc001vbe.3"; oId "uc001vbe.3"; nearest_ref "uc001vbe.3"; class_code "="; tss_id "TSS35625"; p_id "P35603";
chr13	hg19_knownGene	exon	46916139	46917632	.	-	.	gene_id "XLOC_039096"; transcript_id "5_00106487"; exon_number "1"; gene_name "uc001vbh.3"; oId "uc001vbh.3"; nearest_ref "uc001vbh.3"; class_code "="; tss_id "TSS35626"; p_id "P35600";
chr13	hg19_knownGene	exon	46918876	46918966	.	-	.	gene_id "XLOC_039096"; transcript_id "5_00106487"; exon_number "2"; gene_name "uc001vbh.3"; oId "uc001vbh.3"; nearest_ref "uc001vbh.3"; class_code "="; tss_id "TSS35626"; p_id "P35600";
chr13	hg19_knownGene	exon	46919582	46919735	.	-	.	gene_id "XLOC_039096"; transcript_id "5_00106487"; exon_number "3"; gene_name "uc001vbh.3"; oId "uc001vbh.3"; nearest_ref "uc001vbh.3"; class_code "="; tss_id "TSS35626"; p_id "P35600";
chr13	hg19_knownGene	exon	46923421	46923482	.	-	.	gene_id "XLOC_039096"; transcript_id "5_00106487"; exon_number "4"; gene_name "uc001vbh.3"; oId "uc001vbh.3"; nearest_ref "uc001vbh.3"; class_code "="; tss_id "TSS35626"; p_id "P35600";
chr13	hg19_knownGene	exon	46924248	46924486	.	-	.	gene_id "XLOC_039096"; transcript_id "5_00106487"; exon_number "5"; gene_name "uc001vbh.3"; oId "uc001vbh.3"; nearest_ref "uc001vbh.3"; class_code "="; tss_id "TSS35626"; p_id "P35600";
chr13	hg19_knownGene	exon	46930567	46930631	.	-	.	gene_id "XLOC_039096"; transcript_id "5_00106487"; exon_number "6"; gene_name "uc001vbh.3"; oId "uc001vbh.3"; nearest_ref "uc001vbh.3"; class_code "="; tss_id "TSS35626"; p_id "P35600";
chr13	hg19_knownGene	exon	46933621	46933766	.	-	.	gene_id "XLOC_039096"; transcript_id "5_00106487"; exon_number "7"; gene_name "uc001vbh.3"; oId "uc001vbh.3"; nearest_ref "uc001vbh.3"; class_code "="; tss_id "TSS35626"; p_id "P35600";
chr13	hg19_knownGene	exon	46935576	46935708	.	-	.	gene_id "XLOC_039096"; transcript_id "5_00106487"; exon_number "8"; gene_name "uc001vbh.3"; oId "uc001vbh.3"; nearest_ref "uc001vbh.3"; class_code "="; tss_id "TSS35626"; p_id "P35600";
chr13	hg19_knownGene	exon	46936673	46936733	.	-	.	gene_id "XLOC_039096"; transcript_id "5_00106487"; exon_number "9"; gene_name "uc001vbh.3"; oId "uc001vbh.3"; nearest_ref "uc001vbh.3"; class_code "="; tss_id "TSS35626"; p_id "P35600";
chr13	hg19_knownGene	exon	46937250	46937348	.	-	.	gene_id "XLOC_039096"; transcript_id "5_00106487"; exon_number "10"; gene_name "uc001vbh.3"; oId "uc001vbh.3"; nearest_ref "uc001vbh.3"; class_code "="; tss_id "TSS35626"; p_id "P35600";
chr13	hg19_knownGene	exon	46942177	46942384	.	-	.	gene_id "XLOC_039096"; transcript_id "5_00106487"; exon_number "11"; gene_name "uc001vbh.3"; oId "uc001vbh.3"; nearest_ref "uc001vbh.3"; class_code "="; tss_id "TSS35626"; p_id "P35600";
chr13	hg19_knownGene	exon	46942868	46942950	.	-	.	gene_id "XLOC_039096"; transcript_id "5_00106487"; exon_number "12"; gene_name "uc001vbh.3"; oId "uc001vbh.3"; nearest_ref "uc001vbh.3"; class_code "="; tss_id "TSS35626"; p_id "P35600";
chr13	hg19_knownGene	exon	46946076	46946732	.	-	.	gene_id "XLOC_039096"; transcript_id "5_00106487"; exon_number "13"; gene_name "uc001vbh.3"; oId "uc001vbh.3"; nearest_ref "uc001vbh.3"; class_code "="; tss_id "TSS35626"; p_id "P35600";
chr13	hg19_knownGene	exon	46961812	46962014	.	-	.	gene_id "XLOC_039096"; transcript_id "5_00106487"; exon_number "14"; gene_name "uc001vbh.3"; oId "uc001vbh.3"; nearest_ref "uc001vbh.3"; class_code "="; tss_id "TSS35626"; p_id "P35600";
chr13	hg19_knownGene	exon	46963920	46964147	.	-	.	gene_id "XLOC_039096"; transcript_id "5_00106487"; exon_number "15"; gene_name "uc001vbh.3"; oId "uc001vbh.3"; nearest_ref "uc001vbh.3"; class_code "="; tss_id "TSS35626"; p_id "P35600";
chr13	hg19_knownGene	exon	46916139	46917632	.	-	.	gene_id "XLOC_039096"; transcript_id "5_00106488"; exon_number "1"; gene_name "uc001vbi.3"; oId "uc001vbi.3"; nearest_ref "uc001vbi.3"; class_code "="; tss_id "TSS35627"; p_id "P35601";
chr13	hg19_knownGene	exon	46918876	46918966	.	-	.	gene_id "XLOC_039096"; transcript_id "5_00106488"; exon_number "2"; gene_name "uc001vbi.3"; oId "uc001vbi.3"; nearest_ref "uc001vbi.3"; class_code "="; tss_id "TSS35627"; p_id "P35601";
chr13	hg19_knownGene	exon	46919582	46919735	.	-	.	gene_id "XLOC_039096"; transcript_id "5_00106488"; exon_number "3"; gene_name "uc001vbi.3"; oId "uc001vbi.3"; nearest_ref "uc001vbi.3"; class_code "="; tss_id "TSS35627"; p_id "P35601";
chr13	hg19_knownGene	exon	46923421	46923482	.	-	.	gene_id "XLOC_039096"; transcript_id "5_00106488"; exon_number "4"; gene_name "uc001vbi.3"; oId "uc001vbi.3"; nearest_ref "uc001vbi.3"; class_code "="; tss_id "TSS35627"; p_id "P35601";
chr13	hg19_knownGene	exon	46924248	46924486	.	-	.	gene_id "XLOC_039096"; transcript_id "5_00106488"; exon_number "5"; gene_name "uc001vbi.3"; oId "uc001vbi.3"; nearest_ref "uc001vbi.3"; class_code "="; tss_id "TSS35627"; p_id "P35601";
chr13	hg19_knownGene	exon	46930567	46930631	.	-	.	gene_id "XLOC_039096"; transcript_id "5_00106488"; exon_number "6"; gene_name "uc001vbi.3"; oId "uc001vbi.3"; nearest_ref "uc001vbi.3"; class_code "="; tss_id "TSS35627"; p_id "P35601";
chr13	hg19_knownGene	exon	46933621	46933766	.	-	.	gene_id "XLOC_039096"; transcript_id "5_00106488"; exon_number "7"; gene_name "uc001vbi.3"; oId "uc001vbi.3"; nearest_ref "uc001vbi.3"; class_code "="; tss_id "TSS35627"; p_id "P35601";
chr13	hg19_knownGene	exon	46935576	46935708	.	-	.	gene_id "XLOC_039096"; transcript_id "5_00106488"; exon_number "8"; gene_name "uc001vbi.3"; oId "uc001vbi.3"; nearest_ref "uc001vbi.3"; class_code "="; tss_id "TSS35627"; p_id "P35601";
chr13	hg19_knownGene	exon	46936673	46936733	.	-	.	gene_id "XLOC_039096"; transcript_id "5_00106488"; exon_number "9"; gene_name "uc001vbi.3"; oId "uc001vbi.3"; nearest_ref "uc001vbi.3"; class_code "="; tss_id "TSS35627"; p_id "P35601";
chr13	hg19_knownGene	exon	46937250	46937348	.	-	.	gene_id "XLOC_039096"; transcript_id "5_00106488"; exon_number "10"; gene_name "uc001vbi.3"; oId "uc001vbi.3"; nearest_ref "uc001vbi.3"; class_code "="; tss_id "TSS35627"; p_id "P35601";
chr13	hg19_knownGene	exon	46942177	46942384	.	-	.	gene_id "XLOC_039096"; transcript_id "5_00106488"; exon_number "11"; gene_name "uc001vbi.3"; oId "uc001vbi.3"; nearest_ref "uc001vbi.3"; class_code "="; tss_id "TSS35627"; p_id "P35601";
chr13	hg19_knownGene	exon	46942868	46942950	.	-	.	gene_id "XLOC_039096"; transcript_id "5_00106488"; exon_number "12"; gene_name "uc001vbi.3"; oId "uc001vbi.3"; nearest_ref "uc001vbi.3"; class_code "="; tss_id "TSS35627"; p_id "P35601";
chr13	hg19_knownGene	exon	46952025	46952140	.	-	.	gene_id "XLOC_039096"; transcript_id "5_00106488"; exon_number "13"; gene_name "uc001vbi.3"; oId "uc001vbi.3"; nearest_ref "uc001vbi.3"; class_code "="; tss_id "TSS35627"; p_id "P35601";
chr13	hg19_knownGene	exon	46961812	46962014	.	-	.	gene_id "XLOC_039096"; transcript_id "5_00106488"; exon_number "14"; gene_name "uc001vbi.3"; oId "uc001vbi.3"; nearest_ref "uc001vbi.3"; class_code "="; tss_id "TSS35627"; p_id "P35601";
chr13	hg19_knownGene	exon	47011520	47012325	.	-	.	gene_id "XLOC_039096"; transcript_id "5_00106488"; exon_number "15"; gene_name "uc001vbi.3"; oId "uc001vbi.3"; nearest_ref "uc001vbi.3"; class_code "="; tss_id "TSS35627"; p_id "P35601";
chr13	hg19_knownGene	exon	46924248	46924486	.	-	.	gene_id "XLOC_039096"; transcript_id "5_00106489"; exon_number "1"; gene_name "uc010aco.1"; oId "uc010aco.1"; nearest_ref "uc010aco.1"; class_code "="; tss_id "TSS35628"; p_id "P35605";
chr13	hg19_knownGene	exon	46928898	46928998	.	-	.	gene_id "XLOC_039096"; transcript_id "5_00106489"; exon_number "2"; gene_name "uc010aco.1"; oId "uc010aco.1"; nearest_ref "uc010aco.1"; class_code "="; tss_id "TSS35628"; p_id "P35605";
chr13	hg19_knownGene	exon	46930567	46930631	.	-	.	gene_id "XLOC_039096"; transcript_id "5_00106489"; exon_number "3"; gene_name "uc010aco.1"; oId "uc010aco.1"; nearest_ref "uc010aco.1"; class_code "="; tss_id "TSS35628"; p_id "P35605";
chr13	hg19_knownGene	exon	46933621	46933766	.	-	.	gene_id "XLOC_039096"; transcript_id "5_00106489"; exon_number "4"; gene_name "uc010aco.1"; oId "uc010aco.1"; nearest_ref "uc010aco.1"; class_code "="; tss_id "TSS35628"; p_id "P35605";
chr13	hg19_knownGene	exon	46935576	46935708	.	-	.	gene_id "XLOC_039096"; transcript_id "5_00106489"; exon_number "5"; gene_name "uc010aco.1"; oId "uc010aco.1"; nearest_ref "uc010aco.1"; class_code "="; tss_id "TSS35628"; p_id "P35605";
chr13	hg19_knownGene	exon	46936673	46936733	.	-	.	gene_id "XLOC_039096"; transcript_id "5_00106489"; exon_number "6"; gene_name "uc010aco.1"; oId "uc010aco.1"; nearest_ref "uc010aco.1"; class_code "="; tss_id "TSS35628"; p_id "P35605";
chr13	hg19_knownGene	exon	46937250	46937348	.	-	.	gene_id "XLOC_039096"; transcript_id "5_00106489"; exon_number "7"; gene_name "uc010aco.1"; oId "uc010aco.1"; nearest_ref "uc010aco.1"; class_code "="; tss_id "TSS35628"; p_id "P35605";
chr13	hg19_knownGene	exon	46942177	46942384	.	-	.	gene_id "XLOC_039096"; transcript_id "5_00106489"; exon_number "8"; gene_name "uc010aco.1"; oId "uc010aco.1"; nearest_ref "uc010aco.1"; class_code "="; tss_id "TSS35628"; p_id "P35605";
chr13	hg19_knownGene	exon	46942868	46942950	.	-	.	gene_id "XLOC_039096"; transcript_id "5_00106489"; exon_number "9"; gene_name "uc010aco.1"; oId "uc010aco.1"; nearest_ref "uc010aco.1"; class_code "="; tss_id "TSS35628"; p_id "P35605";
chr13	hg19_knownGene	exon	46946076	46946732	.	-	.	gene_id "XLOC_039096"; transcript_id "5_00106489"; exon_number "10"; gene_name "uc010aco.1"; oId "uc010aco.1"; nearest_ref "uc010aco.1"; class_code "="; tss_id "TSS35628"; p_id "P35605";
chr13	hg19_knownGene	exon	46950627	46950719	.	-	.	gene_id "XLOC_039096"; transcript_id "5_00106489"; exon_number "11"; gene_name "uc010aco.1"; oId "uc010aco.1"; nearest_ref "uc010aco.1"; class_code "="; tss_id "TSS35628"; p_id "P35605";
chr13	hg19_knownGene	exon	46952025	46952140	.	-	.	gene_id "XLOC_039096"; transcript_id "5_00106489"; exon_number "12"; gene_name "uc010aco.1"; oId "uc010aco.1"; nearest_ref "uc010aco.1"; class_code "="; tss_id "TSS35628"; p_id "P35605";
chr13	hg19_knownGene	exon	46952582	46952842	.	-	.	gene_id "XLOC_039096"; transcript_id "5_00106489"; exon_number "13"; gene_name "uc010aco.1"; oId "uc010aco.1"; nearest_ref "uc010aco.1"; class_code "="; tss_id "TSS35628"; p_id "P35605";
chr13	hg19_knownGene	exon	46942860	46942950	.	-	.	gene_id "XLOC_039096"; transcript_id "5_00106490"; exon_number "1"; gene_name "uc010tga.1"; oId "uc010tga.1"; nearest_ref "uc010tga.1"; class_code "="; tss_id "TSS35629"; p_id "P35604";
chr13	hg19_knownGene	exon	46946076	46946345	.	-	.	gene_id "XLOC_039096"; transcript_id "5_00106490"; exon_number "2"; gene_name "uc010tga.1"; oId "uc010tga.1"; nearest_ref "uc010tga.1"; class_code "="; tss_id "TSS35629"; p_id "P35604";
chr13	hg19_knownGene	exon	46952025	46952140	.	-	.	gene_id "XLOC_039096"; transcript_id "5_00106490"; exon_number "3"; gene_name "uc010tga.1"; oId "uc010tga.1"; nearest_ref "uc010tga.1"; class_code "="; tss_id "TSS35629"; p_id "P35604";
chr13	hg19_knownGene	exon	47345392	47345631	.	-	.	gene_id "XLOC_039097"; transcript_id "5_00106492"; exon_number "1"; gene_name "uc001vbo.2"; oId "uc001vbo.2"; nearest_ref "uc001vbo.2"; class_code "="; tss_id "TSS35630"; p_id "P35612";
chr13	hg19_knownGene	exon	47351587	47351758	.	-	.	gene_id "XLOC_039097"; transcript_id "5_00106492"; exon_number "2"; gene_name "uc001vbo.2"; oId "uc001vbo.2"; nearest_ref "uc001vbo.2"; class_code "="; tss_id "TSS35630"; p_id "P35612";
chr13	hg19_knownGene	exon	47354070	47354168	.	-	.	gene_id "XLOC_039097"; transcript_id "5_00106492"; exon_number "3"; gene_name "uc001vbo.2"; oId "uc001vbo.2"; nearest_ref "uc001vbo.2"; class_code "="; tss_id "TSS35630"; p_id "P35612";
chr13	hg19_knownGene	exon	47355631	47355750	.	-	.	gene_id "XLOC_039097"; transcript_id "5_00106492"; exon_number "4"; gene_name "uc001vbo.2"; oId "uc001vbo.2"; nearest_ref "uc001vbo.2"; class_code "="; tss_id "TSS35630"; p_id "P35612";
chr13	hg19_knownGene	exon	47356802	47356926	.	-	.	gene_id "XLOC_039097"; transcript_id "5_00106492"; exon_number "5"; gene_name "uc001vbo.2"; oId "uc001vbo.2"; nearest_ref "uc001vbo.2"; class_code "="; tss_id "TSS35630"; p_id "P35612";
chr13	hg19_knownGene	exon	47358387	47358485	.	-	.	gene_id "XLOC_039097"; transcript_id "5_00106492"; exon_number "6"; gene_name "uc001vbo.2"; oId "uc001vbo.2"; nearest_ref "uc001vbo.2"; class_code "="; tss_id "TSS35630"; p_id "P35612";
chr13	hg19_knownGene	exon	47361156	47361244	.	-	.	gene_id "XLOC_039097"; transcript_id "5_00106492"; exon_number "7"; gene_name "uc001vbo.2"; oId "uc001vbo.2"; nearest_ref "uc001vbo.2"; class_code "="; tss_id "TSS35630"; p_id "P35612";
chr13	hg19_knownGene	exon	47365481	47365555	.	-	.	gene_id "XLOC_039097"; transcript_id "5_00106492"; exon_number "8"; gene_name "uc001vbo.2"; oId "uc001vbo.2"; nearest_ref "uc001vbo.2"; class_code "="; tss_id "TSS35630"; p_id "P35612";
chr13	hg19_knownGene	exon	47367532	47367579	.	-	.	gene_id "XLOC_039097"; transcript_id "5_00106492"; exon_number "9"; gene_name "uc001vbo.2"; oId "uc001vbo.2"; nearest_ref "uc001vbo.2"; class_code "="; tss_id "TSS35630"; p_id "P35612";
chr13	hg19_knownGene	exon	47371240	47371367	.	-	.	gene_id "XLOC_039097"; transcript_id "5_00106492"; exon_number "10"; gene_name "uc001vbo.2"; oId "uc001vbo.2"; nearest_ref "uc001vbo.2"; class_code "="; tss_id "TSS35630"; p_id "P35612";
chr13	hg19_knownGene	exon	47345392	47345631	.	-	.	gene_id "XLOC_039097"; transcript_id "5_00106491"; exon_number "1"; gene_name "uc001vbn.2"; oId "uc001vbn.2"; nearest_ref "uc001vbn.2"; class_code "="; tss_id "TSS35630"; p_id "P35611";
chr13	hg19_knownGene	exon	47351591	47351758	.	-	.	gene_id "XLOC_039097"; transcript_id "5_00106491"; exon_number "2"; gene_name "uc001vbn.2"; oId "uc001vbn.2"; nearest_ref "uc001vbn.2"; class_code "="; tss_id "TSS35630"; p_id "P35611";
chr13	hg19_knownGene	exon	47354070	47354168	.	-	.	gene_id "XLOC_039097"; transcript_id "5_00106491"; exon_number "3"; gene_name "uc001vbn.2"; oId "uc001vbn.2"; nearest_ref "uc001vbn.2"; class_code "="; tss_id "TSS35630"; p_id "P35611";
chr13	hg19_knownGene	exon	47355631	47355750	.	-	.	gene_id "XLOC_039097"; transcript_id "5_00106491"; exon_number "4"; gene_name "uc001vbn.2"; oId "uc001vbn.2"; nearest_ref "uc001vbn.2"; class_code "="; tss_id "TSS35630"; p_id "P35611";
chr13	hg19_knownGene	exon	47356802	47356926	.	-	.	gene_id "XLOC_039097"; transcript_id "5_00106491"; exon_number "5"; gene_name "uc001vbn.2"; oId "uc001vbn.2"; nearest_ref "uc001vbn.2"; class_code "="; tss_id "TSS35630"; p_id "P35611";
chr13	hg19_knownGene	exon	47358387	47358485	.	-	.	gene_id "XLOC_039097"; transcript_id "5_00106491"; exon_number "6"; gene_name "uc001vbn.2"; oId "uc001vbn.2"; nearest_ref "uc001vbn.2"; class_code "="; tss_id "TSS35630"; p_id "P35611";
chr13	hg19_knownGene	exon	47361156	47361244	.	-	.	gene_id "XLOC_039097"; transcript_id "5_00106491"; exon_number "7"; gene_name "uc001vbn.2"; oId "uc001vbn.2"; nearest_ref "uc001vbn.2"; class_code "="; tss_id "TSS35630"; p_id "P35611";
chr13	hg19_knownGene	exon	47365481	47365555	.	-	.	gene_id "XLOC_039097"; transcript_id "5_00106491"; exon_number "8"; gene_name "uc001vbn.2"; oId "uc001vbn.2"; nearest_ref "uc001vbn.2"; class_code "="; tss_id "TSS35630"; p_id "P35611";
chr13	hg19_knownGene	exon	47367532	47367579	.	-	.	gene_id "XLOC_039097"; transcript_id "5_00106491"; exon_number "9"; gene_name "uc001vbn.2"; oId "uc001vbn.2"; nearest_ref "uc001vbn.2"; class_code "="; tss_id "TSS35630"; p_id "P35611";
chr13	hg19_knownGene	exon	47371240	47371367	.	-	.	gene_id "XLOC_039097"; transcript_id "5_00106491"; exon_number "10"; gene_name "uc001vbn.2"; oId "uc001vbn.2"; nearest_ref "uc001vbn.2"; class_code "="; tss_id "TSS35630"; p_id "P35611";
chr13	hg19_knownGene	exon	47349523	47351758	.	-	.	gene_id "XLOC_039097"; transcript_id "5_00106493"; exon_number "1"; gene_name "uc001vbp.1"; oId "uc001vbp.1"; nearest_ref "uc001vbp.1"; class_code "="; tss_id "TSS35631"; p_id "P35610";
chr13	hg19_knownGene	exon	47354070	47354168	.	-	.	gene_id "XLOC_039097"; transcript_id "5_00106493"; exon_number "2"; gene_name "uc001vbp.1"; oId "uc001vbp.1"; nearest_ref "uc001vbp.1"; class_code "="; tss_id "TSS35631"; p_id "P35610";
chr13	hg19_knownGene	exon	47355631	47355750	.	-	.	gene_id "XLOC_039097"; transcript_id "5_00106493"; exon_number "3"; gene_name "uc001vbp.1"; oId "uc001vbp.1"; nearest_ref "uc001vbp.1"; class_code "="; tss_id "TSS35631"; p_id "P35610";
chr13	hg19_knownGene	exon	47407513	47409774	.	-	.	gene_id "XLOC_039098"; transcript_id "5_00106495"; exon_number "1"; gene_name "uc010acr.2"; oId "uc010acr.2"; nearest_ref "uc010acr.2"; class_code "="; tss_id "TSS35632"; p_id "P35614";
chr13	hg19_knownGene	exon	47466525	47466725	.	-	.	gene_id "XLOC_039098"; transcript_id "5_00106495"; exon_number "2"; gene_name "uc010acr.2"; oId "uc010acr.2"; nearest_ref "uc010acr.2"; class_code "="; tss_id "TSS35632"; p_id "P35614";
chr13	hg19_knownGene	exon	47469630	47470369	.	-	.	gene_id "XLOC_039098"; transcript_id "5_00106495"; exon_number "3"; gene_name "uc010acr.2"; oId "uc010acr.2"; nearest_ref "uc010acr.2"; class_code "="; tss_id "TSS35632"; p_id "P35614";
chr13	hg19_knownGene	exon	47470809	47471050	.	-	.	gene_id "XLOC_039098"; transcript_id "5_00106495"; exon_number "4"; gene_name "uc010acr.2"; oId "uc010acr.2"; nearest_ref "uc010acr.2"; class_code "="; tss_id "TSS35632"; p_id "P35614";
chr13	hg19_knownGene	exon	47407513	47409774	.	-	.	gene_id "XLOC_039098"; transcript_id "5_00106494"; exon_number "1"; gene_name "uc001vbr.2"; oId "uc001vbr.2"; nearest_ref "uc001vbr.2"; class_code "="; tss_id "TSS35632"; p_id "P35613";
chr13	hg19_knownGene	exon	47466525	47466725	.	-	.	gene_id "XLOC_039098"; transcript_id "5_00106494"; exon_number "2"; gene_name "uc001vbr.2"; oId "uc001vbr.2"; nearest_ref "uc001vbr.2"; class_code "="; tss_id "TSS35632"; p_id "P35613";
chr13	hg19_knownGene	exon	47470809	47471050	.	-	.	gene_id "XLOC_039098"; transcript_id "5_00106494"; exon_number "3"; gene_name "uc001vbr.2"; oId "uc001vbr.2"; nearest_ref "uc001vbr.2"; class_code "="; tss_id "TSS35632"; p_id "P35613";
chr13	Cufflinks	exon	48269230	48269437	.	-	.	gene_id "XLOC_039099"; transcript_id "5_00108033"; exon_number "1"; oId "upf1_r4.10021.1"; class_code "u";
chr13	Cufflinks	exon	48320610	48321148	.	-	.	gene_id "XLOC_039100"; transcript_id "5_00108034"; exon_number "1"; oId "upf1_r4.10047.1"; class_code "u";
chr13	Cufflinks	exon	48505157	48505909	.	-	.	gene_id "XLOC_039102"; transcript_id "5_00107254"; exon_number "1"; oId "SC4.8523.1"; class_code "u";
chr13	Cufflinks	exon	48509293	48509791	.	-	.	gene_id "XLOC_039103"; transcript_id "5_00107255"; exon_number "1"; oId "SC4.8524.1"; class_code "u";
chr13	Cufflinks	exon	48510008	48510407	.	-	.	gene_id "XLOC_039104"; transcript_id "5_00108036"; exon_number "1"; oId "upf1_r4.10051.1"; class_code "u";
chr13	hg19_knownGene	exon	48516792	48517580	.	-	.	gene_id "XLOC_039105"; transcript_id "5_00106496"; exon_number "1"; gene_name "uc010tgb.1"; oId "uc010tgb.1"; nearest_ref "uc010tgb.1"; class_code "="; tss_id "TSS35634"; p_id "P35618";
chr13	hg19_knownGene	exon	48523075	48523163	.	-	.	gene_id "XLOC_039105"; transcript_id "5_00106496"; exon_number "2"; gene_name "uc010tgb.1"; oId "uc010tgb.1"; nearest_ref "uc010tgb.1"; class_code "="; tss_id "TSS35634"; p_id "P35618";
chr13	hg19_knownGene	exon	48523618	48523738	.	-	.	gene_id "XLOC_039105"; transcript_id "5_00106496"; exon_number "3"; gene_name "uc010tgb.1"; oId "uc010tgb.1"; nearest_ref "uc010tgb.1"; class_code "="; tss_id "TSS35634"; p_id "P35618";
chr13	hg19_knownGene	exon	48528275	48528417	.	-	.	gene_id "XLOC_039105"; transcript_id "5_00106496"; exon_number "4"; gene_name "uc010tgb.1"; oId "uc010tgb.1"; nearest_ref "uc010tgb.1"; class_code "="; tss_id "TSS35634"; p_id "P35618";
chr13	hg19_knownGene	exon	48528531	48528692	.	-	.	gene_id "XLOC_039105"; transcript_id "5_00106496"; exon_number "5"; gene_name "uc010tgb.1"; oId "uc010tgb.1"; nearest_ref "uc010tgb.1"; class_code "="; tss_id "TSS35634"; p_id "P35618";
chr13	hg19_knownGene	exon	48542730	48542868	.	-	.	gene_id "XLOC_039105"; transcript_id "5_00106496"; exon_number "6"; gene_name "uc010tgb.1"; oId "uc010tgb.1"; nearest_ref "uc010tgb.1"; class_code "="; tss_id "TSS35634"; p_id "P35618";
chr13	hg19_knownGene	exon	48547399	48547527	.	-	.	gene_id "XLOC_039105"; transcript_id "5_00106496"; exon_number "7"; gene_name "uc010tgb.1"; oId "uc010tgb.1"; nearest_ref "uc010tgb.1"; class_code "="; tss_id "TSS35634"; p_id "P35618";
chr13	hg19_knownGene	exon	48562676	48562838	.	-	.	gene_id "XLOC_039105"; transcript_id "5_00106496"; exon_number "8"; gene_name "uc010tgb.1"; oId "uc010tgb.1"; nearest_ref "uc010tgb.1"; class_code "="; tss_id "TSS35634"; p_id "P35618";
chr13	hg19_knownGene	exon	48563017	48563116	.	-	.	gene_id "XLOC_039105"; transcript_id "5_00106496"; exon_number "9"; gene_name "uc010tgb.1"; oId "uc010tgb.1"; nearest_ref "uc010tgb.1"; class_code "="; tss_id "TSS35634"; p_id "P35618";
chr13	hg19_knownGene	exon	48570978	48571158	.	-	.	gene_id "XLOC_039105"; transcript_id "5_00106496"; exon_number "10"; gene_name "uc010tgb.1"; oId "uc010tgb.1"; nearest_ref "uc010tgb.1"; class_code "="; tss_id "TSS35634"; p_id "P35618";
chr13	hg19_knownGene	exon	48575025	48575110	.	-	.	gene_id "XLOC_039105"; transcript_id "5_00106496"; exon_number "11"; gene_name "uc010tgb.1"; oId "uc010tgb.1"; nearest_ref "uc010tgb.1"; class_code "="; tss_id "TSS35634"; p_id "P35618";
chr13	hg19_knownGene	exon	48516792	48517580	.	-	.	gene_id "XLOC_039105"; transcript_id "5_00106498"; exon_number "1"; gene_name "uc010tgc.1"; oId "uc010tgc.1"; nearest_ref "uc010tgc.1"; class_code "="; tss_id "TSS35635"; p_id "P35617";
chr13	hg19_knownGene	exon	48523075	48523163	.	-	.	gene_id "XLOC_039105"; transcript_id "5_00106498"; exon_number "2"; gene_name "uc010tgc.1"; oId "uc010tgc.1"; nearest_ref "uc010tgc.1"; class_code "="; tss_id "TSS35635"; p_id "P35617";
chr13	hg19_knownGene	exon	48523618	48523738	.	-	.	gene_id "XLOC_039105"; transcript_id "5_00106498"; exon_number "3"; gene_name "uc010tgc.1"; oId "uc010tgc.1"; nearest_ref "uc010tgc.1"; class_code "="; tss_id "TSS35635"; p_id "P35617";
chr13	hg19_knownGene	exon	48528275	48528417	.	-	.	gene_id "XLOC_039105"; transcript_id "5_00106498"; exon_number "4"; gene_name "uc010tgc.1"; oId "uc010tgc.1"; nearest_ref "uc010tgc.1"; class_code "="; tss_id "TSS35635"; p_id "P35617";
chr13	hg19_knownGene	exon	48528531	48528692	.	-	.	gene_id "XLOC_039105"; transcript_id "5_00106498"; exon_number "5"; gene_name "uc010tgc.1"; oId "uc010tgc.1"; nearest_ref "uc010tgc.1"; class_code "="; tss_id "TSS35635"; p_id "P35617";
chr13	hg19_knownGene	exon	48542730	48542868	.	-	.	gene_id "XLOC_039105"; transcript_id "5_00106498"; exon_number "6"; gene_name "uc010tgc.1"; oId "uc010tgc.1"; nearest_ref "uc010tgc.1"; class_code "="; tss_id "TSS35635"; p_id "P35617";
chr13	hg19_knownGene	exon	48547399	48547527	.	-	.	gene_id "XLOC_039105"; transcript_id "5_00106498"; exon_number "7"; gene_name "uc010tgc.1"; oId "uc010tgc.1"; nearest_ref "uc010tgc.1"; class_code "="; tss_id "TSS35635"; p_id "P35617";
chr13	hg19_knownGene	exon	48562676	48562838	.	-	.	gene_id "XLOC_039105"; transcript_id "5_00106498"; exon_number "8"; gene_name "uc010tgc.1"; oId "uc010tgc.1"; nearest_ref "uc010tgc.1"; class_code "="; tss_id "TSS35635"; p_id "P35617";
chr13	hg19_knownGene	exon	48563017	48563116	.	-	.	gene_id "XLOC_039105"; transcript_id "5_00106498"; exon_number "9"; gene_name "uc010tgc.1"; oId "uc010tgc.1"; nearest_ref "uc010tgc.1"; class_code "="; tss_id "TSS35635"; p_id "P35617";
chr13	hg19_knownGene	exon	48568935	48569031	.	-	.	gene_id "XLOC_039105"; transcript_id "5_00106498"; exon_number "10"; gene_name "uc010tgc.1"; oId "uc010tgc.1"; nearest_ref "uc010tgc.1"; class_code "="; tss_id "TSS35635"; p_id "P35617";
chr13	hg19_knownGene	exon	48570978	48571158	.	-	.	gene_id "XLOC_039105"; transcript_id "5_00106498"; exon_number "11"; gene_name "uc010tgc.1"; oId "uc010tgc.1"; nearest_ref "uc010tgc.1"; class_code "="; tss_id "TSS35635"; p_id "P35617";
chr13	hg19_knownGene	exon	48575316	48575462	.	-	.	gene_id "XLOC_039105"; transcript_id "5_00106498"; exon_number "12"; gene_name "uc010tgc.1"; oId "uc010tgc.1"; nearest_ref "uc010tgc.1"; class_code "="; tss_id "TSS35635"; p_id "P35617";
chr13	hg19_knownGene	exon	48516792	48517580	.	-	.	gene_id "XLOC_039105"; transcript_id "5_00106497"; exon_number "1"; gene_name "uc001vbs.2"; oId "uc001vbs.2"; nearest_ref "uc001vbs.2"; class_code "="; tss_id "TSS35635"; p_id "P35616";
chr13	hg19_knownGene	exon	48523075	48523163	.	-	.	gene_id "XLOC_039105"; transcript_id "5_00106497"; exon_number "2"; gene_name "uc001vbs.2"; oId "uc001vbs.2"; nearest_ref "uc001vbs.2"; class_code "="; tss_id "TSS35635"; p_id "P35616";
chr13	hg19_knownGene	exon	48523618	48523738	.	-	.	gene_id "XLOC_039105"; transcript_id "5_00106497"; exon_number "3"; gene_name "uc001vbs.2"; oId "uc001vbs.2"; nearest_ref "uc001vbs.2"; class_code "="; tss_id "TSS35635"; p_id "P35616";
chr13	hg19_knownGene	exon	48528275	48528417	.	-	.	gene_id "XLOC_039105"; transcript_id "5_00106497"; exon_number "4"; gene_name "uc001vbs.2"; oId "uc001vbs.2"; nearest_ref "uc001vbs.2"; class_code "="; tss_id "TSS35635"; p_id "P35616";
chr13	hg19_knownGene	exon	48528531	48528692	.	-	.	gene_id "XLOC_039105"; transcript_id "5_00106497"; exon_number "5"; gene_name "uc001vbs.2"; oId "uc001vbs.2"; nearest_ref "uc001vbs.2"; class_code "="; tss_id "TSS35635"; p_id "P35616";
chr13	hg19_knownGene	exon	48542730	48542868	.	-	.	gene_id "XLOC_039105"; transcript_id "5_00106497"; exon_number "6"; gene_name "uc001vbs.2"; oId "uc001vbs.2"; nearest_ref "uc001vbs.2"; class_code "="; tss_id "TSS35635"; p_id "P35616";
chr13	hg19_knownGene	exon	48547399	48547527	.	-	.	gene_id "XLOC_039105"; transcript_id "5_00106497"; exon_number "7"; gene_name "uc001vbs.2"; oId "uc001vbs.2"; nearest_ref "uc001vbs.2"; class_code "="; tss_id "TSS35635"; p_id "P35616";
chr13	hg19_knownGene	exon	48562676	48562838	.	-	.	gene_id "XLOC_039105"; transcript_id "5_00106497"; exon_number "8"; gene_name "uc001vbs.2"; oId "uc001vbs.2"; nearest_ref "uc001vbs.2"; class_code "="; tss_id "TSS35635"; p_id "P35616";
chr13	hg19_knownGene	exon	48563017	48563116	.	-	.	gene_id "XLOC_039105"; transcript_id "5_00106497"; exon_number "9"; gene_name "uc001vbs.2"; oId "uc001vbs.2"; nearest_ref "uc001vbs.2"; class_code "="; tss_id "TSS35635"; p_id "P35616";
chr13	hg19_knownGene	exon	48570978	48571158	.	-	.	gene_id "XLOC_039105"; transcript_id "5_00106497"; exon_number "10"; gene_name "uc001vbs.2"; oId "uc001vbs.2"; nearest_ref "uc001vbs.2"; class_code "="; tss_id "TSS35635"; p_id "P35616";
chr13	hg19_knownGene	exon	48575316	48575462	.	-	.	gene_id "XLOC_039105"; transcript_id "5_00106497"; exon_number "11"; gene_name "uc001vbs.2"; oId "uc001vbs.2"; nearest_ref "uc001vbs.2"; class_code "="; tss_id "TSS35635"; p_id "P35616";
chr13	hg19_knownGene	exon	48516792	48517580	.	-	.	gene_id "XLOC_039105"; transcript_id "5_00106499"; exon_number "1"; gene_name "uc010tgd.1"; oId "uc010tgd.1"; nearest_ref "uc010tgd.1"; class_code "="; tss_id "TSS35636"; p_id "P35618";
chr13	hg19_knownGene	exon	48523075	48523163	.	-	.	gene_id "XLOC_039105"; transcript_id "5_00106499"; exon_number "2"; gene_name "uc010tgd.1"; oId "uc010tgd.1"; nearest_ref "uc010tgd.1"; class_code "="; tss_id "TSS35636"; p_id "P35618";
chr13	hg19_knownGene	exon	48523618	48523738	.	-	.	gene_id "XLOC_039105"; transcript_id "5_00106499"; exon_number "3"; gene_name "uc010tgd.1"; oId "uc010tgd.1"; nearest_ref "uc010tgd.1"; class_code "="; tss_id "TSS35636"; p_id "P35618";
chr13	hg19_knownGene	exon	48528275	48528417	.	-	.	gene_id "XLOC_039105"; transcript_id "5_00106499"; exon_number "4"; gene_name "uc010tgd.1"; oId "uc010tgd.1"; nearest_ref "uc010tgd.1"; class_code "="; tss_id "TSS35636"; p_id "P35618";
chr13	hg19_knownGene	exon	48528531	48528692	.	-	.	gene_id "XLOC_039105"; transcript_id "5_00106499"; exon_number "5"; gene_name "uc010tgd.1"; oId "uc010tgd.1"; nearest_ref "uc010tgd.1"; class_code "="; tss_id "TSS35636"; p_id "P35618";
chr13	hg19_knownGene	exon	48542730	48542868	.	-	.	gene_id "XLOC_039105"; transcript_id "5_00106499"; exon_number "6"; gene_name "uc010tgd.1"; oId "uc010tgd.1"; nearest_ref "uc010tgd.1"; class_code "="; tss_id "TSS35636"; p_id "P35618";
chr13	hg19_knownGene	exon	48547399	48547527	.	-	.	gene_id "XLOC_039105"; transcript_id "5_00106499"; exon_number "7"; gene_name "uc010tgd.1"; oId "uc010tgd.1"; nearest_ref "uc010tgd.1"; class_code "="; tss_id "TSS35636"; p_id "P35618";
chr13	hg19_knownGene	exon	48562676	48562838	.	-	.	gene_id "XLOC_039105"; transcript_id "5_00106499"; exon_number "8"; gene_name "uc010tgd.1"; oId "uc010tgd.1"; nearest_ref "uc010tgd.1"; class_code "="; tss_id "TSS35636"; p_id "P35618";
chr13	hg19_knownGene	exon	48563017	48563116	.	-	.	gene_id "XLOC_039105"; transcript_id "5_00106499"; exon_number "9"; gene_name "uc010tgd.1"; oId "uc010tgd.1"; nearest_ref "uc010tgd.1"; class_code "="; tss_id "TSS35636"; p_id "P35618";
chr13	hg19_knownGene	exon	48570978	48571158	.	-	.	gene_id "XLOC_039105"; transcript_id "5_00106499"; exon_number "10"; gene_name "uc010tgd.1"; oId "uc010tgd.1"; nearest_ref "uc010tgd.1"; class_code "="; tss_id "TSS35636"; p_id "P35618";
chr13	hg19_knownGene	exon	48589307	48589384	.	-	.	gene_id "XLOC_039105"; transcript_id "5_00106499"; exon_number "11"; gene_name "uc010tgd.1"; oId "uc010tgd.1"; nearest_ref "uc010tgd.1"; class_code "="; tss_id "TSS35636"; p_id "P35618";
chr13	hg19_knownGene	exon	48611742	48612125	.	-	.	gene_id "XLOC_039105"; transcript_id "5_00106499"; exon_number "12"; gene_name "uc010tgd.1"; oId "uc010tgd.1"; nearest_ref "uc010tgd.1"; class_code "="; tss_id "TSS35636"; p_id "P35618";
chr13	Cufflinks	exon	48523075	48523163	.	-	.	gene_id "XLOC_039105"; transcript_id "5_00106500"; exon_number "1"; gene_name "uc001vbt.1"; oId "uc001vbt.1_ext"; nearest_ref "uc001vbt.1"; class_code "="; tss_id "TSS35635";
chr13	Cufflinks	exon	48523618	48523738	.	-	.	gene_id "XLOC_039105"; transcript_id "5_00106500"; exon_number "2"; gene_name "uc001vbt.1"; oId "uc001vbt.1_ext"; nearest_ref "uc001vbt.1"; class_code "="; tss_id "TSS35635";
chr13	Cufflinks	exon	48528275	48528417	.	-	.	gene_id "XLOC_039105"; transcript_id "5_00106500"; exon_number "3"; gene_name "uc001vbt.1"; oId "uc001vbt.1_ext"; nearest_ref "uc001vbt.1"; class_code "="; tss_id "TSS35635";
chr13	Cufflinks	exon	48528531	48528692	.	-	.	gene_id "XLOC_039105"; transcript_id "5_00106500"; exon_number "4"; gene_name "uc001vbt.1"; oId "uc001vbt.1_ext"; nearest_ref "uc001vbt.1"; class_code "="; tss_id "TSS35635";
chr13	Cufflinks	exon	48530975	48531013	.	-	.	gene_id "XLOC_039105"; transcript_id "5_00106500"; exon_number "5"; gene_name "uc001vbt.1"; oId "uc001vbt.1_ext"; nearest_ref "uc001vbt.1"; class_code "="; tss_id "TSS35635";
chr13	Cufflinks	exon	48542730	48542868	.	-	.	gene_id "XLOC_039105"; transcript_id "5_00106500"; exon_number "6"; gene_name "uc001vbt.1"; oId "uc001vbt.1_ext"; nearest_ref "uc001vbt.1"; class_code "="; tss_id "TSS35635";
chr13	Cufflinks	exon	48547399	48547527	.	-	.	gene_id "XLOC_039105"; transcript_id "5_00106500"; exon_number "7"; gene_name "uc001vbt.1"; oId "uc001vbt.1_ext"; nearest_ref "uc001vbt.1"; class_code "="; tss_id "TSS35635";
chr13	Cufflinks	exon	48562676	48562838	.	-	.	gene_id "XLOC_039105"; transcript_id "5_00106500"; exon_number "8"; gene_name "uc001vbt.1"; oId "uc001vbt.1_ext"; nearest_ref "uc001vbt.1"; class_code "="; tss_id "TSS35635";
chr13	Cufflinks	exon	48563017	48563116	.	-	.	gene_id "XLOC_039105"; transcript_id "5_00106500"; exon_number "9"; gene_name "uc001vbt.1"; oId "uc001vbt.1_ext"; nearest_ref "uc001vbt.1"; class_code "="; tss_id "TSS35635";
chr13	Cufflinks	exon	48568935	48569031	.	-	.	gene_id "XLOC_039105"; transcript_id "5_00106500"; exon_number "10"; gene_name "uc001vbt.1"; oId "uc001vbt.1_ext"; nearest_ref "uc001vbt.1"; class_code "="; tss_id "TSS35635";
chr13	Cufflinks	exon	48570978	48571158	.	-	.	gene_id "XLOC_039105"; transcript_id "5_00106500"; exon_number "11"; gene_name "uc001vbt.1"; oId "uc001vbt.1_ext"; nearest_ref "uc001vbt.1"; class_code "="; tss_id "TSS35635";
chr13	Cufflinks	exon	48575316	48575472	.	-	.	gene_id "XLOC_039105"; transcript_id "5_00106500"; exon_number "12"; gene_name "uc001vbt.1"; oId "uc001vbt.1_ext"; nearest_ref "uc001vbt.1"; class_code "="; tss_id "TSS35635";
chr13	hg19_knownGene	exon	48561803	48562838	.	-	.	gene_id "XLOC_039105"; transcript_id "5_00106501"; exon_number "1"; gene_name "uc001vbu.1"; oId "uc001vbu.1"; nearest_ref "uc001vbu.1"; class_code "="; tss_id "TSS35635"; p_id "P35615";
chr13	hg19_knownGene	exon	48563017	48563116	.	-	.	gene_id "XLOC_039105"; transcript_id "5_00106501"; exon_number "2"; gene_name "uc001vbu.1"; oId "uc001vbu.1"; nearest_ref "uc001vbu.1"; class_code "="; tss_id "TSS35635"; p_id "P35615";
chr13	hg19_knownGene	exon	48570978	48571158	.	-	.	gene_id "XLOC_039105"; transcript_id "5_00106501"; exon_number "3"; gene_name "uc001vbu.1"; oId "uc001vbu.1"; nearest_ref "uc001vbu.1"; class_code "="; tss_id "TSS35635"; p_id "P35615";
chr13	hg19_knownGene	exon	48575316	48575462	.	-	.	gene_id "XLOC_039105"; transcript_id "5_00106501"; exon_number "4"; gene_name "uc001vbu.1"; oId "uc001vbu.1"; nearest_ref "uc001vbu.1"; class_code "="; tss_id "TSS35635"; p_id "P35615";
chr13	Cufflinks	exon	48575714	48575920	.	-	.	gene_id "XLOC_039106"; transcript_id "5_00108037"; exon_number "1"; gene_name "uc010tgd.1"; oId "upf1_r4.10052.1"; nearest_ref "uc010tgd.1"; class_code "i";
chr13	Cufflinks	exon	48575973	48576729	.	-	.	gene_id "XLOC_039107"; transcript_id "5_00107256"; exon_number "1"; gene_name "uc010tgd.1"; oId "upf1_r4.10053.1"; nearest_ref "uc010tgd.1"; class_code "i";
chr13	Cufflinks	exon	48578561	48579138	.	-	.	gene_id "XLOC_039108"; transcript_id "5_00108038"; exon_number "1"; gene_name "uc010tgd.1"; oId "upf1_r4.10054.1"; nearest_ref "uc010tgd.1"; class_code "i";
chr13	Cufflinks	exon	48627458	48627627	.	-	.	gene_id "XLOC_039109"; transcript_id "5_00106503"; exon_number "1"; gene_name "uc010tgf.1"; oId "upf3.5847.1"; nearest_ref "uc010tgf.1"; class_code "j"; tss_id "TSS35637";
chr13	Cufflinks	exon	48651289	48651447	.	-	.	gene_id "XLOC_039109"; transcript_id "5_00106503"; exon_number "2"; gene_name "uc010tgf.1"; oId "upf3.5847.1"; nearest_ref "uc010tgf.1"; class_code "j"; tss_id "TSS35637";
chr13	Cufflinks	exon	48653980	48654111	.	-	.	gene_id "XLOC_039109"; transcript_id "5_00106503"; exon_number "3"; gene_name "uc010tgf.1"; oId "upf3.5847.1"; nearest_ref "uc010tgf.1"; class_code "j"; tss_id "TSS35637";
chr13	Cufflinks	exon	48655781	48655867	.	-	.	gene_id "XLOC_039109"; transcript_id "5_00106503"; exon_number "4"; gene_name "uc010tgf.1"; oId "upf3.5847.1"; nearest_ref "uc010tgf.1"; class_code "j"; tss_id "TSS35637";
chr13	Cufflinks	exon	48657507	48657564	.	-	.	gene_id "XLOC_039109"; transcript_id "5_00106503"; exon_number "5"; gene_name "uc010tgf.1"; oId "upf3.5847.1"; nearest_ref "uc010tgf.1"; class_code "j"; tss_id "TSS35637";
chr13	Cufflinks	exon	48660418	48660588	.	-	.	gene_id "XLOC_039109"; transcript_id "5_00106503"; exon_number "6"; gene_name "uc010tgf.1"; oId "upf3.5847.1"; nearest_ref "uc010tgf.1"; class_code "j"; tss_id "TSS35637";
chr13	Cufflinks	exon	48664488	48664554	.	-	.	gene_id "XLOC_039109"; transcript_id "5_00106503"; exon_number "7"; gene_name "uc010tgf.1"; oId "upf3.5847.1"; nearest_ref "uc010tgf.1"; class_code "j"; tss_id "TSS35637";
chr13	Cufflinks	exon	48669196	48669251	.	-	.	gene_id "XLOC_039109"; transcript_id "5_00106503"; exon_number "8"; gene_name "uc010tgf.1"; oId "upf3.5847.1"; nearest_ref "uc010tgf.1"; class_code "j"; tss_id "TSS35637";
chr13	hg19_knownGene	exon	48627462	48627627	.	-	.	gene_id "XLOC_039109"; transcript_id "5_00106504"; exon_number "1"; gene_name "uc010tge.1"; oId "uc010tge.1"; nearest_ref "uc010tge.1"; class_code "="; tss_id "TSS35637"; p_id "P35621";
chr13	hg19_knownGene	exon	48651289	48651447	.	-	.	gene_id "XLOC_039109"; transcript_id "5_00106504"; exon_number "2"; gene_name "uc010tge.1"; oId "uc010tge.1"; nearest_ref "uc010tge.1"; class_code "="; tss_id "TSS35637"; p_id "P35621";
chr13	hg19_knownGene	exon	48653980	48654111	.	-	.	gene_id "XLOC_039109"; transcript_id "5_00106504"; exon_number "3"; gene_name "uc010tge.1"; oId "uc010tge.1"; nearest_ref "uc010tge.1"; class_code "="; tss_id "TSS35637"; p_id "P35621";
chr13	hg19_knownGene	exon	48655781	48655867	.	-	.	gene_id "XLOC_039109"; transcript_id "5_00106504"; exon_number "4"; gene_name "uc010tge.1"; oId "uc010tge.1"; nearest_ref "uc010tge.1"; class_code "="; tss_id "TSS35637"; p_id "P35621";
chr13	hg19_knownGene	exon	48657507	48657564	.	-	.	gene_id "XLOC_039109"; transcript_id "5_00106504"; exon_number "5"; gene_name "uc010tge.1"; oId "uc010tge.1"; nearest_ref "uc010tge.1"; class_code "="; tss_id "TSS35637"; p_id "P35621";
chr13	hg19_knownGene	exon	48660418	48660588	.	-	.	gene_id "XLOC_039109"; transcript_id "5_00106504"; exon_number "6"; gene_name "uc010tge.1"; oId "uc010tge.1"; nearest_ref "uc010tge.1"; class_code "="; tss_id "TSS35637"; p_id "P35621";
chr13	hg19_knownGene	exon	48664488	48664554	.	-	.	gene_id "XLOC_039109"; transcript_id "5_00106504"; exon_number "7"; gene_name "uc010tge.1"; oId "uc010tge.1"; nearest_ref "uc010tge.1"; class_code "="; tss_id "TSS35637"; p_id "P35621";
chr13	hg19_knownGene	exon	48669090	48669240	.	-	.	gene_id "XLOC_039109"; transcript_id "5_00106504"; exon_number "8"; gene_name "uc010tge.1"; oId "uc010tge.1"; nearest_ref "uc010tge.1"; class_code "="; tss_id "TSS35637"; p_id "P35621";
chr13	hg19_knownGene	exon	48650092	48651447	.	-	.	gene_id "XLOC_039109"; transcript_id "5_00106505"; exon_number "1"; gene_name "uc001vby.1"; oId "uc001vby.1"; nearest_ref "uc001vby.1"; class_code "="; tss_id "TSS35637"; p_id "P35620";
chr13	hg19_knownGene	exon	48653980	48654111	.	-	.	gene_id "XLOC_039109"; transcript_id "5_00106505"; exon_number "2"; gene_name "uc001vby.1"; oId "uc001vby.1"; nearest_ref "uc001vby.1"; class_code "="; tss_id "TSS35637"; p_id "P35620";
chr13	hg19_knownGene	exon	48655781	48655867	.	-	.	gene_id "XLOC_039109"; transcript_id "5_00106505"; exon_number "3"; gene_name "uc001vby.1"; oId "uc001vby.1"; nearest_ref "uc001vby.1"; class_code "="; tss_id "TSS35637"; p_id "P35620";
chr13	hg19_knownGene	exon	48657507	48657564	.	-	.	gene_id "XLOC_039109"; transcript_id "5_00106505"; exon_number "4"; gene_name "uc001vby.1"; oId "uc001vby.1"; nearest_ref "uc001vby.1"; class_code "="; tss_id "TSS35637"; p_id "P35620";
chr13	hg19_knownGene	exon	48660418	48660588	.	-	.	gene_id "XLOC_039109"; transcript_id "5_00106505"; exon_number "5"; gene_name "uc001vby.1"; oId "uc001vby.1"; nearest_ref "uc001vby.1"; class_code "="; tss_id "TSS35637"; p_id "P35620";
chr13	hg19_knownGene	exon	48664488	48664554	.	-	.	gene_id "XLOC_039109"; transcript_id "5_00106505"; exon_number "6"; gene_name "uc001vby.1"; oId "uc001vby.1"; nearest_ref "uc001vby.1"; class_code "="; tss_id "TSS35637"; p_id "P35620";
chr13	hg19_knownGene	exon	48669090	48669240	.	-	.	gene_id "XLOC_039109"; transcript_id "5_00106505"; exon_number "7"; gene_name "uc001vby.1"; oId "uc001vby.1"; nearest_ref "uc001vby.1"; class_code "="; tss_id "TSS35637"; p_id "P35620";
chr13	hg19_knownGene	exon	48650092	48651447	.	-	.	gene_id "XLOC_039109"; transcript_id "5_00106506"; exon_number "1"; gene_name "uc010tgf.1"; oId "uc010tgf.1"; nearest_ref "uc010tgf.1"; class_code "="; tss_id "TSS35637"; p_id "P35619";
chr13	hg19_knownGene	exon	48653980	48654111	.	-	.	gene_id "XLOC_039109"; transcript_id "5_00106506"; exon_number "2"; gene_name "uc010tgf.1"; oId "uc010tgf.1"; nearest_ref "uc010tgf.1"; class_code "="; tss_id "TSS35637"; p_id "P35619";
chr13	hg19_knownGene	exon	48655781	48655867	.	-	.	gene_id "XLOC_039109"; transcript_id "5_00106506"; exon_number "3"; gene_name "uc010tgf.1"; oId "uc010tgf.1"; nearest_ref "uc010tgf.1"; class_code "="; tss_id "TSS35637"; p_id "P35619";
chr13	hg19_knownGene	exon	48657507	48657564	.	-	.	gene_id "XLOC_039109"; transcript_id "5_00106506"; exon_number "4"; gene_name "uc010tgf.1"; oId "uc010tgf.1"; nearest_ref "uc010tgf.1"; class_code "="; tss_id "TSS35637"; p_id "P35619";
chr13	hg19_knownGene	exon	48660418	48660588	.	-	.	gene_id "XLOC_039109"; transcript_id "5_00106506"; exon_number "5"; gene_name "uc010tgf.1"; oId "uc010tgf.1"; nearest_ref "uc010tgf.1"; class_code "="; tss_id "TSS35637"; p_id "P35619";
chr13	hg19_knownGene	exon	48664488	48664554	.	-	.	gene_id "XLOC_039109"; transcript_id "5_00106506"; exon_number "6"; gene_name "uc010tgf.1"; oId "uc010tgf.1"; nearest_ref "uc010tgf.1"; class_code "="; tss_id "TSS35637"; p_id "P35619";
chr13	hg19_knownGene	exon	48669196	48669251	.	-	.	gene_id "XLOC_039109"; transcript_id "5_00106506"; exon_number "7"; gene_name "uc010tgf.1"; oId "uc010tgf.1"; nearest_ref "uc010tgf.1"; class_code "="; tss_id "TSS35637"; p_id "P35619";
chr13	hg19_knownGene	exon	48870651	48871266	.	-	.	gene_id "XLOC_039110"; transcript_id "5_00106507"; exon_number "1"; gene_name "uc001vca.2"; oId "uc001vca.2"; nearest_ref "uc001vca.2"; class_code "="; tss_id "TSS35638";
chr13	hg19_knownGene	exon	48876475	48876628	.	-	.	gene_id "XLOC_039110"; transcript_id "5_00106507"; exon_number "2"; gene_name "uc001vca.2"; oId "uc001vca.2"; nearest_ref "uc001vca.2"; class_code "="; tss_id "TSS35638";
chr13	hg19_knownGene	exon	48877427	48877797	.	-	.	gene_id "XLOC_039110"; transcript_id "5_00106507"; exon_number "3"; gene_name "uc001vca.2"; oId "uc001vca.2"; nearest_ref "uc001vca.2"; class_code "="; tss_id "TSS35638";
chr13	Cufflinks	exon	48902261	48902652	.	-	.	gene_id "XLOC_039111"; transcript_id "5_00106508"; exon_number "1"; gene_name "uc001vcb.2"; oId "upf3.5857.1"; nearest_ref "uc001vcb.2"; class_code "i";
chr13	hg19_knownGene	exon	48963707	48963948	.	-	.	gene_id "XLOC_039112"; transcript_id "5_00106509"; exon_number "1"; gene_name "uc001vcc.1"; oId "uc001vcc.1"; nearest_ref "uc001vcc.1"; class_code "="; tss_id "TSS35639";
chr13	hg19_knownGene	exon	48975434	48975543	.	-	.	gene_id "XLOC_039112"; transcript_id "5_00106509"; exon_number "2"; gene_name "uc001vcc.1"; oId "uc001vcc.1"; nearest_ref "uc001vcc.1"; class_code "="; tss_id "TSS35639";
chr13	hg19_knownGene	exon	48978317	48978399	.	-	.	gene_id "XLOC_039112"; transcript_id "5_00106509"; exon_number "3"; gene_name "uc001vcc.1"; oId "uc001vcc.1"; nearest_ref "uc001vcc.1"; class_code "="; tss_id "TSS35639";
chr13	hg19_knownGene	exon	48982760	48982903	.	-	.	gene_id "XLOC_039112"; transcript_id "5_00106509"; exon_number "4"; gene_name "uc001vcc.1"; oId "uc001vcc.1"; nearest_ref "uc001vcc.1"; class_code "="; tss_id "TSS35639";
chr13	hg19_knownGene	exon	48989836	48989946	.	-	.	gene_id "XLOC_039112"; transcript_id "5_00106509"; exon_number "5"; gene_name "uc001vcc.1"; oId "uc001vcc.1"; nearest_ref "uc001vcc.1"; class_code "="; tss_id "TSS35639";
chr13	hg19_knownGene	exon	48991303	48991456	.	-	.	gene_id "XLOC_039112"; transcript_id "5_00106509"; exon_number "6"; gene_name "uc001vcc.1"; oId "uc001vcc.1"; nearest_ref "uc001vcc.1"; class_code "="; tss_id "TSS35639";
chr13	hg19_knownGene	exon	48996786	48996926	.	-	.	gene_id "XLOC_039112"; transcript_id "5_00106509"; exon_number "7"; gene_name "uc001vcc.1"; oId "uc001vcc.1"; nearest_ref "uc001vcc.1"; class_code "="; tss_id "TSS35639";
chr13	hg19_knownGene	exon	48998129	48998255	.	-	.	gene_id "XLOC_039112"; transcript_id "5_00106509"; exon_number "8"; gene_name "uc001vcc.1"; oId "uc001vcc.1"; nearest_ref "uc001vcc.1"; class_code "="; tss_id "TSS35639";
chr13	hg19_knownGene	exon	49000716	49000931	.	-	.	gene_id "XLOC_039112"; transcript_id "5_00106509"; exon_number "9"; gene_name "uc001vcc.1"; oId "uc001vcc.1"; nearest_ref "uc001vcc.1"; class_code "="; tss_id "TSS35639";
chr13	hg19_knownGene	exon	49013745	49013948	.	-	.	gene_id "XLOC_039112"; transcript_id "5_00106509"; exon_number "10"; gene_name "uc001vcc.1"; oId "uc001vcc.1"; nearest_ref "uc001vcc.1"; class_code "="; tss_id "TSS35639";
chr13	hg19_knownGene	exon	49018689	49018840	.	-	.	gene_id "XLOC_039112"; transcript_id "5_00106509"; exon_number "11"; gene_name "uc001vcc.1"; oId "uc001vcc.1"; nearest_ref "uc001vcc.1"; class_code "="; tss_id "TSS35639";
chr13	Cufflinks	exon	48985184	48987653	.	-	.	gene_id "XLOC_039112"; transcript_id "5_00106510"; exon_number "1"; gene_name "uc010acu.2"; oId "uc010acu.2"; nearest_ref "uc010acu.2"; class_code "c";
chr13	hg19_knownGene	exon	48985184	48987247	.	-	.	gene_id "XLOC_039112"; transcript_id "5_00106511"; exon_number "1"; gene_name "uc001vce.2"; oId "uc001vce.2"; nearest_ref "uc001vce.2"; class_code "="; tss_id "TSS35640"; p_id "P35622";
chr13	hg19_knownGene	exon	48989836	48989946	.	-	.	gene_id "XLOC_039112"; transcript_id "5_00106511"; exon_number "2"; gene_name "uc001vce.2"; oId "uc001vce.2"; nearest_ref "uc001vce.2"; class_code "="; tss_id "TSS35640"; p_id "P35622";
chr13	hg19_knownGene	exon	48991303	48991456	.	-	.	gene_id "XLOC_039112"; transcript_id "5_00106511"; exon_number "3"; gene_name "uc001vce.2"; oId "uc001vce.2"; nearest_ref "uc001vce.2"; class_code "="; tss_id "TSS35640"; p_id "P35622";
chr13	hg19_knownGene	exon	48996786	48996926	.	-	.	gene_id "XLOC_039112"; transcript_id "5_00106511"; exon_number "4"; gene_name "uc001vce.2"; oId "uc001vce.2"; nearest_ref "uc001vce.2"; class_code "="; tss_id "TSS35640"; p_id "P35622";
chr13	hg19_knownGene	exon	49000995	49001043	.	-	.	gene_id "XLOC_039112"; transcript_id "5_00106511"; exon_number "5"; gene_name "uc001vce.2"; oId "uc001vce.2"; nearest_ref "uc001vce.2"; class_code "="; tss_id "TSS35640"; p_id "P35622";
chr13	hg19_knownGene	exon	48985184	48987247	.	-	.	gene_id "XLOC_039112"; transcript_id "5_00106512"; exon_number "1"; gene_name "uc001vcf.2"; oId "uc001vcf.2"; nearest_ref "uc001vcf.2"; class_code "="; tss_id "TSS35639"; p_id "P35622";
chr13	hg19_knownGene	exon	48989836	48989946	.	-	.	gene_id "XLOC_039112"; transcript_id "5_00106512"; exon_number "2"; gene_name "uc001vcf.2"; oId "uc001vcf.2"; nearest_ref "uc001vcf.2"; class_code "="; tss_id "TSS35639"; p_id "P35622";
chr13	hg19_knownGene	exon	48990449	48990700	.	-	.	gene_id "XLOC_039112"; transcript_id "5_00106512"; exon_number "3"; gene_name "uc001vcf.2"; oId "uc001vcf.2"; nearest_ref "uc001vcf.2"; class_code "="; tss_id "TSS35639"; p_id "P35622";
chr13	hg19_knownGene	exon	48991303	48991456	.	-	.	gene_id "XLOC_039112"; transcript_id "5_00106512"; exon_number "4"; gene_name "uc001vcf.2"; oId "uc001vcf.2"; nearest_ref "uc001vcf.2"; class_code "="; tss_id "TSS35639"; p_id "P35622";
chr13	hg19_knownGene	exon	48996786	48996926	.	-	.	gene_id "XLOC_039112"; transcript_id "5_00106512"; exon_number "5"; gene_name "uc001vcf.2"; oId "uc001vcf.2"; nearest_ref "uc001vcf.2"; class_code "="; tss_id "TSS35639"; p_id "P35622";
chr13	hg19_knownGene	exon	48998129	48998255	.	-	.	gene_id "XLOC_039112"; transcript_id "5_00106512"; exon_number "6"; gene_name "uc001vcf.2"; oId "uc001vcf.2"; nearest_ref "uc001vcf.2"; class_code "="; tss_id "TSS35639"; p_id "P35622";
chr13	hg19_knownGene	exon	49018689	49018840	.	-	.	gene_id "XLOC_039112"; transcript_id "5_00106512"; exon_number "7"; gene_name "uc001vcf.2"; oId "uc001vcf.2"; nearest_ref "uc001vcf.2"; class_code "="; tss_id "TSS35639"; p_id "P35622";
chr13	hg19_knownGene	exon	49063101	49064387	.	-	.	gene_id "XLOC_039113"; transcript_id "5_00106513"; exon_number "1"; gene_name "uc001vcg.2"; oId "uc001vcg.2"; nearest_ref "uc001vcg.2"; class_code "="; tss_id "TSS35642";
chr13	hg19_knownGene	exon	49066576	49067165	.	-	.	gene_id "XLOC_039113"; transcript_id "5_00106513"; exon_number "2"; gene_name "uc001vcg.2"; oId "uc001vcg.2"; nearest_ref "uc001vcg.2"; class_code "="; tss_id "TSS35642";
chr13	hg19_knownGene	exon	49063101	49064387	.	-	.	gene_id "XLOC_039113"; transcript_id "5_00106517"; exon_number "1"; gene_name "uc001vch.2"; oId "uc001vch.2"; nearest_ref "uc001vch.2"; class_code "="; tss_id "TSS35641"; p_id "P35627";
chr13	hg19_knownGene	exon	49070327	49070457	.	-	.	gene_id "XLOC_039113"; transcript_id "5_00106517"; exon_number "2"; gene_name "uc001vch.2"; oId "uc001vch.2"; nearest_ref "uc001vch.2"; class_code "="; tss_id "TSS35641"; p_id "P35627";
chr13	hg19_knownGene	exon	49073757	49073896	.	-	.	gene_id "XLOC_039113"; transcript_id "5_00106517"; exon_number "3"; gene_name "uc001vch.2"; oId "uc001vch.2"; nearest_ref "uc001vch.2"; class_code "="; tss_id "TSS35641"; p_id "P35627";
chr13	hg19_knownGene	exon	49075878	49076004	.	-	.	gene_id "XLOC_039113"; transcript_id "5_00106517"; exon_number "4"; gene_name "uc001vch.2"; oId "uc001vch.2"; nearest_ref "uc001vch.2"; class_code "="; tss_id "TSS35641"; p_id "P35627";
chr13	hg19_knownGene	exon	49076860	49077050	.	-	.	gene_id "XLOC_039113"; transcript_id "5_00106517"; exon_number "5"; gene_name "uc001vch.2"; oId "uc001vch.2"; nearest_ref "uc001vch.2"; class_code "="; tss_id "TSS35641"; p_id "P35627";
chr13	hg19_knownGene	exon	49084765	49084907	.	-	.	gene_id "XLOC_039113"; transcript_id "5_00106517"; exon_number "6"; gene_name "uc001vch.2"; oId "uc001vch.2"; nearest_ref "uc001vch.2"; class_code "="; tss_id "TSS35641"; p_id "P35627";
chr13	hg19_knownGene	exon	49085906	49086013	.	-	.	gene_id "XLOC_039113"; transcript_id "5_00106517"; exon_number "7"; gene_name "uc001vch.2"; oId "uc001vch.2"; nearest_ref "uc001vch.2"; class_code "="; tss_id "TSS35641"; p_id "P35627";
chr13	hg19_knownGene	exon	49086152	49086310	.	-	.	gene_id "XLOC_039113"; transcript_id "5_00106517"; exon_number "8"; gene_name "uc001vch.2"; oId "uc001vch.2"; nearest_ref "uc001vch.2"; class_code "="; tss_id "TSS35641"; p_id "P35627";
chr13	hg19_knownGene	exon	49086865	49087031	.	-	.	gene_id "XLOC_039113"; transcript_id "5_00106517"; exon_number "9"; gene_name "uc001vch.2"; oId "uc001vch.2"; nearest_ref "uc001vch.2"; class_code "="; tss_id "TSS35641"; p_id "P35627";
chr13	hg19_knownGene	exon	49089341	49089491	.	-	.	gene_id "XLOC_039113"; transcript_id "5_00106517"; exon_number "10"; gene_name "uc001vch.2"; oId "uc001vch.2"; nearest_ref "uc001vch.2"; class_code "="; tss_id "TSS35641"; p_id "P35627";
chr13	hg19_knownGene	exon	49089722	49089877	.	-	.	gene_id "XLOC_039113"; transcript_id "5_00106517"; exon_number "11"; gene_name "uc001vch.2"; oId "uc001vch.2"; nearest_ref "uc001vch.2"; class_code "="; tss_id "TSS35641"; p_id "P35627";
chr13	hg19_knownGene	exon	49096034	49096098	.	-	.	gene_id "XLOC_039113"; transcript_id "5_00106517"; exon_number "12"; gene_name "uc001vch.2"; oId "uc001vch.2"; nearest_ref "uc001vch.2"; class_code "="; tss_id "TSS35641"; p_id "P35627";
chr13	hg19_knownGene	exon	49096444	49096539	.	-	.	gene_id "XLOC_039113"; transcript_id "5_00106517"; exon_number "13"; gene_name "uc001vch.2"; oId "uc001vch.2"; nearest_ref "uc001vch.2"; class_code "="; tss_id "TSS35641"; p_id "P35627";
chr13	hg19_knownGene	exon	49098795	49098893	.	-	.	gene_id "XLOC_039113"; transcript_id "5_00106517"; exon_number "14"; gene_name "uc001vch.2"; oId "uc001vch.2"; nearest_ref "uc001vch.2"; class_code "="; tss_id "TSS35641"; p_id "P35627";
chr13	hg19_knownGene	exon	49107164	49107316	.	-	.	gene_id "XLOC_039113"; transcript_id "5_00106517"; exon_number "15"; gene_name "uc001vch.2"; oId "uc001vch.2"; nearest_ref "uc001vch.2"; class_code "="; tss_id "TSS35641"; p_id "P35627";
chr13	hg19_knownGene	exon	49063101	49064387	.	-	.	gene_id "XLOC_039113"; transcript_id "5_00106519"; exon_number "1"; gene_name "uc010tgg.1"; oId "uc010tgg.1"; nearest_ref "uc010tgg.1"; class_code "="; tss_id "TSS35641"; p_id "P35624";
chr13	hg19_knownGene	exon	49070327	49070457	.	-	.	gene_id "XLOC_039113"; transcript_id "5_00106519"; exon_number "2"; gene_name "uc010tgg.1"; oId "uc010tgg.1"; nearest_ref "uc010tgg.1"; class_code "="; tss_id "TSS35641"; p_id "P35624";
chr13	hg19_knownGene	exon	49073757	49073896	.	-	.	gene_id "XLOC_039113"; transcript_id "5_00106519"; exon_number "3"; gene_name "uc010tgg.1"; oId "uc010tgg.1"; nearest_ref "uc010tgg.1"; class_code "="; tss_id "TSS35641"; p_id "P35624";
chr13	hg19_knownGene	exon	49075878	49076004	.	-	.	gene_id "XLOC_039113"; transcript_id "5_00106519"; exon_number "4"; gene_name "uc010tgg.1"; oId "uc010tgg.1"; nearest_ref "uc010tgg.1"; class_code "="; tss_id "TSS35641"; p_id "P35624";
chr13	hg19_knownGene	exon	49076860	49077050	.	-	.	gene_id "XLOC_039113"; transcript_id "5_00106519"; exon_number "5"; gene_name "uc010tgg.1"; oId "uc010tgg.1"; nearest_ref "uc010tgg.1"; class_code "="; tss_id "TSS35641"; p_id "P35624";
chr13	hg19_knownGene	exon	49084765	49084907	.	-	.	gene_id "XLOC_039113"; transcript_id "5_00106519"; exon_number "6"; gene_name "uc010tgg.1"; oId "uc010tgg.1"; nearest_ref "uc010tgg.1"; class_code "="; tss_id "TSS35641"; p_id "P35624";
chr13	hg19_knownGene	exon	49085906	49086013	.	-	.	gene_id "XLOC_039113"; transcript_id "5_00106519"; exon_number "7"; gene_name "uc010tgg.1"; oId "uc010tgg.1"; nearest_ref "uc010tgg.1"; class_code "="; tss_id "TSS35641"; p_id "P35624";
chr13	hg19_knownGene	exon	49086152	49086310	.	-	.	gene_id "XLOC_039113"; transcript_id "5_00106519"; exon_number "8"; gene_name "uc010tgg.1"; oId "uc010tgg.1"; nearest_ref "uc010tgg.1"; class_code "="; tss_id "TSS35641"; p_id "P35624";
chr13	hg19_knownGene	exon	49086865	49087031	.	-	.	gene_id "XLOC_039113"; transcript_id "5_00106519"; exon_number "9"; gene_name "uc010tgg.1"; oId "uc010tgg.1"; nearest_ref "uc010tgg.1"; class_code "="; tss_id "TSS35641"; p_id "P35624";
chr13	hg19_knownGene	exon	49089341	49089491	.	-	.	gene_id "XLOC_039113"; transcript_id "5_00106519"; exon_number "10"; gene_name "uc010tgg.1"; oId "uc010tgg.1"; nearest_ref "uc010tgg.1"; class_code "="; tss_id "TSS35641"; p_id "P35624";
chr13	hg19_knownGene	exon	49089722	49089877	.	-	.	gene_id "XLOC_039113"; transcript_id "5_00106519"; exon_number "11"; gene_name "uc010tgg.1"; oId "uc010tgg.1"; nearest_ref "uc010tgg.1"; class_code "="; tss_id "TSS35641"; p_id "P35624";
chr13	hg19_knownGene	exon	49096444	49096539	.	-	.	gene_id "XLOC_039113"; transcript_id "5_00106519"; exon_number "12"; gene_name "uc010tgg.1"; oId "uc010tgg.1"; nearest_ref "uc010tgg.1"; class_code "="; tss_id "TSS35641"; p_id "P35624";
chr13	hg19_knownGene	exon	49098795	49098893	.	-	.	gene_id "XLOC_039113"; transcript_id "5_00106519"; exon_number "13"; gene_name "uc010tgg.1"; oId "uc010tgg.1"; nearest_ref "uc010tgg.1"; class_code "="; tss_id "TSS35641"; p_id "P35624";
chr13	hg19_knownGene	exon	49107164	49107316	.	-	.	gene_id "XLOC_039113"; transcript_id "5_00106519"; exon_number "14"; gene_name "uc010tgg.1"; oId "uc010tgg.1"; nearest_ref "uc010tgg.1"; class_code "="; tss_id "TSS35641"; p_id "P35624";
chr13	hg19_knownGene	exon	49063101	49064387	.	-	.	gene_id "XLOC_039113"; transcript_id "5_00106520"; exon_number "1"; gene_name "uc010tgh.1"; oId "uc010tgh.1"; nearest_ref "uc010tgh.1"; class_code "="; tss_id "TSS35641"; p_id "P35623";
chr13	hg19_knownGene	exon	49070327	49070457	.	-	.	gene_id "XLOC_039113"; transcript_id "5_00106520"; exon_number "2"; gene_name "uc010tgh.1"; oId "uc010tgh.1"; nearest_ref "uc010tgh.1"; class_code "="; tss_id "TSS35641"; p_id "P35623";
chr13	hg19_knownGene	exon	49073757	49073896	.	-	.	gene_id "XLOC_039113"; transcript_id "5_00106520"; exon_number "3"; gene_name "uc010tgh.1"; oId "uc010tgh.1"; nearest_ref "uc010tgh.1"; class_code "="; tss_id "TSS35641"; p_id "P35623";
chr13	hg19_knownGene	exon	49075878	49076004	.	-	.	gene_id "XLOC_039113"; transcript_id "5_00106520"; exon_number "4"; gene_name "uc010tgh.1"; oId "uc010tgh.1"; nearest_ref "uc010tgh.1"; class_code "="; tss_id "TSS35641"; p_id "P35623";
chr13	hg19_knownGene	exon	49076860	49077050	.	-	.	gene_id "XLOC_039113"; transcript_id "5_00106520"; exon_number "5"; gene_name "uc010tgh.1"; oId "uc010tgh.1"; nearest_ref "uc010tgh.1"; class_code "="; tss_id "TSS35641"; p_id "P35623";
chr13	hg19_knownGene	exon	49085906	49086013	.	-	.	gene_id "XLOC_039113"; transcript_id "5_00106520"; exon_number "6"; gene_name "uc010tgh.1"; oId "uc010tgh.1"; nearest_ref "uc010tgh.1"; class_code "="; tss_id "TSS35641"; p_id "P35623";
chr13	hg19_knownGene	exon	49086152	49086258	.	-	.	gene_id "XLOC_039113"; transcript_id "5_00106520"; exon_number "7"; gene_name "uc010tgh.1"; oId "uc010tgh.1"; nearest_ref "uc010tgh.1"; class_code "="; tss_id "TSS35641"; p_id "P35623";
chr13	hg19_knownGene	exon	49089341	49089491	.	-	.	gene_id "XLOC_039113"; transcript_id "5_00106520"; exon_number "8"; gene_name "uc010tgh.1"; oId "uc010tgh.1"; nearest_ref "uc010tgh.1"; class_code "="; tss_id "TSS35641"; p_id "P35623";
chr13	hg19_knownGene	exon	49089722	49089877	.	-	.	gene_id "XLOC_039113"; transcript_id "5_00106520"; exon_number "9"; gene_name "uc010tgh.1"; oId "uc010tgh.1"; nearest_ref "uc010tgh.1"; class_code "="; tss_id "TSS35641"; p_id "P35623";
chr13	hg19_knownGene	exon	49107164	49107316	.	-	.	gene_id "XLOC_039113"; transcript_id "5_00106520"; exon_number "10"; gene_name "uc010tgh.1"; oId "uc010tgh.1"; nearest_ref "uc010tgh.1"; class_code "="; tss_id "TSS35641"; p_id "P35623";
chr13	Cufflinks	exon	49063101	49064387	.	-	.	gene_id "XLOC_039113"; transcript_id "5_00108039"; exon_number "1"; gene_name "uc010tgi.1"; oId "upf1_r4.10040.2"; nearest_ref "uc010tgi.1"; class_code "j"; tss_id "TSS35641";
chr13	Cufflinks	exon	49070327	49070457	.	-	.	gene_id "XLOC_039113"; transcript_id "5_00108039"; exon_number "2"; gene_name "uc010tgi.1"; oId "upf1_r4.10040.2"; nearest_ref "uc010tgi.1"; class_code "j"; tss_id "TSS35641";
chr13	Cufflinks	exon	49073757	49073896	.	-	.	gene_id "XLOC_039113"; transcript_id "5_00108039"; exon_number "3"; gene_name "uc010tgi.1"; oId "upf1_r4.10040.2"; nearest_ref "uc010tgi.1"; class_code "j"; tss_id "TSS35641";
chr13	Cufflinks	exon	49075878	49076004	.	-	.	gene_id "XLOC_039113"; transcript_id "5_00108039"; exon_number "4"; gene_name "uc010tgi.1"; oId "upf1_r4.10040.2"; nearest_ref "uc010tgi.1"; class_code "j"; tss_id "TSS35641";
chr13	Cufflinks	exon	49076860	49077050	.	-	.	gene_id "XLOC_039113"; transcript_id "5_00108039"; exon_number "5"; gene_name "uc010tgi.1"; oId "upf1_r4.10040.2"; nearest_ref "uc010tgi.1"; class_code "j"; tss_id "TSS35641";
chr13	Cufflinks	exon	49078362	49078526	.	-	.	gene_id "XLOC_039113"; transcript_id "5_00108039"; exon_number "6"; gene_name "uc010tgi.1"; oId "upf1_r4.10040.2"; nearest_ref "uc010tgi.1"; class_code "j"; tss_id "TSS35641";
chr13	Cufflinks	exon	49084765	49084907	.	-	.	gene_id "XLOC_039113"; transcript_id "5_00108039"; exon_number "7"; gene_name "uc010tgi.1"; oId "upf1_r4.10040.2"; nearest_ref "uc010tgi.1"; class_code "j"; tss_id "TSS35641";
chr13	Cufflinks	exon	49085906	49086013	.	-	.	gene_id "XLOC_039113"; transcript_id "5_00108039"; exon_number "8"; gene_name "uc010tgi.1"; oId "upf1_r4.10040.2"; nearest_ref "uc010tgi.1"; class_code "j"; tss_id "TSS35641";
chr13	Cufflinks	exon	49086152	49086310	.	-	.	gene_id "XLOC_039113"; transcript_id "5_00108039"; exon_number "9"; gene_name "uc010tgi.1"; oId "upf1_r4.10040.2"; nearest_ref "uc010tgi.1"; class_code "j"; tss_id "TSS35641";
chr13	Cufflinks	exon	49086865	49087031	.	-	.	gene_id "XLOC_039113"; transcript_id "5_00108039"; exon_number "10"; gene_name "uc010tgi.1"; oId "upf1_r4.10040.2"; nearest_ref "uc010tgi.1"; class_code "j"; tss_id "TSS35641";
chr13	Cufflinks	exon	49089341	49089491	.	-	.	gene_id "XLOC_039113"; transcript_id "5_00108039"; exon_number "11"; gene_name "uc010tgi.1"; oId "upf1_r4.10040.2"; nearest_ref "uc010tgi.1"; class_code "j"; tss_id "TSS35641";
chr13	Cufflinks	exon	49089722	49089877	.	-	.	gene_id "XLOC_039113"; transcript_id "5_00108039"; exon_number "12"; gene_name "uc010tgi.1"; oId "upf1_r4.10040.2"; nearest_ref "uc010tgi.1"; class_code "j"; tss_id "TSS35641";
chr13	Cufflinks	exon	49096034	49096098	.	-	.	gene_id "XLOC_039113"; transcript_id "5_00108039"; exon_number "13"; gene_name "uc010tgi.1"; oId "upf1_r4.10040.2"; nearest_ref "uc010tgi.1"; class_code "j"; tss_id "TSS35641";
chr13	Cufflinks	exon	49096444	49096539	.	-	.	gene_id "XLOC_039113"; transcript_id "5_00108039"; exon_number "14"; gene_name "uc010tgi.1"; oId "upf1_r4.10040.2"; nearest_ref "uc010tgi.1"; class_code "j"; tss_id "TSS35641";
chr13	Cufflinks	exon	49098795	49098893	.	-	.	gene_id "XLOC_039113"; transcript_id "5_00108039"; exon_number "15"; gene_name "uc010tgi.1"; oId "upf1_r4.10040.2"; nearest_ref "uc010tgi.1"; class_code "j"; tss_id "TSS35641";
chr13	Cufflinks	exon	49107164	49107316	.	-	.	gene_id "XLOC_039113"; transcript_id "5_00108039"; exon_number "16"; gene_name "uc010tgi.1"; oId "upf1_r4.10040.2"; nearest_ref "uc010tgi.1"; class_code "j"; tss_id "TSS35641";
chr13	hg19_knownGene	exon	49063101	49064387	.	-	.	gene_id "XLOC_039113"; transcript_id "5_00106518"; exon_number "1"; gene_name "uc001vci.2"; oId "uc001vci.2"; nearest_ref "uc001vci.2"; class_code "="; tss_id "TSS35641"; p_id "P35628";
chr13	hg19_knownGene	exon	49070327	49070457	.	-	.	gene_id "XLOC_039113"; transcript_id "5_00106518"; exon_number "2"; gene_name "uc001vci.2"; oId "uc001vci.2"; nearest_ref "uc001vci.2"; class_code "="; tss_id "TSS35641"; p_id "P35628";
chr13	hg19_knownGene	exon	49073757	49073896	.	-	.	gene_id "XLOC_039113"; transcript_id "5_00106518"; exon_number "3"; gene_name "uc001vci.2"; oId "uc001vci.2"; nearest_ref "uc001vci.2"; class_code "="; tss_id "TSS35641"; p_id "P35628";
chr13	hg19_knownGene	exon	49075878	49076004	.	-	.	gene_id "XLOC_039113"; transcript_id "5_00106518"; exon_number "4"; gene_name "uc001vci.2"; oId "uc001vci.2"; nearest_ref "uc001vci.2"; class_code "="; tss_id "TSS35641"; p_id "P35628";
chr13	hg19_knownGene	exon	49076860	49077050	.	-	.	gene_id "XLOC_039113"; transcript_id "5_00106518"; exon_number "5"; gene_name "uc001vci.2"; oId "uc001vci.2"; nearest_ref "uc001vci.2"; class_code "="; tss_id "TSS35641"; p_id "P35628";
chr13	hg19_knownGene	exon	49084765	49084907	.	-	.	gene_id "XLOC_039113"; transcript_id "5_00106518"; exon_number "6"; gene_name "uc001vci.2"; oId "uc001vci.2"; nearest_ref "uc001vci.2"; class_code "="; tss_id "TSS35641"; p_id "P35628";
chr13	hg19_knownGene	exon	49085906	49086013	.	-	.	gene_id "XLOC_039113"; transcript_id "5_00106518"; exon_number "7"; gene_name "uc001vci.2"; oId "uc001vci.2"; nearest_ref "uc001vci.2"; class_code "="; tss_id "TSS35641"; p_id "P35628";
chr13	hg19_knownGene	exon	49086152	49086310	.	-	.	gene_id "XLOC_039113"; transcript_id "5_00106518"; exon_number "8"; gene_name "uc001vci.2"; oId "uc001vci.2"; nearest_ref "uc001vci.2"; class_code "="; tss_id "TSS35641"; p_id "P35628";
chr13	hg19_knownGene	exon	49086865	49087031	.	-	.	gene_id "XLOC_039113"; transcript_id "5_00106518"; exon_number "9"; gene_name "uc001vci.2"; oId "uc001vci.2"; nearest_ref "uc001vci.2"; class_code "="; tss_id "TSS35641"; p_id "P35628";
chr13	hg19_knownGene	exon	49089341	49089491	.	-	.	gene_id "XLOC_039113"; transcript_id "5_00106518"; exon_number "10"; gene_name "uc001vci.2"; oId "uc001vci.2"; nearest_ref "uc001vci.2"; class_code "="; tss_id "TSS35641"; p_id "P35628";
chr13	hg19_knownGene	exon	49089722	49089877	.	-	.	gene_id "XLOC_039113"; transcript_id "5_00106518"; exon_number "11"; gene_name "uc001vci.2"; oId "uc001vci.2"; nearest_ref "uc001vci.2"; class_code "="; tss_id "TSS35641"; p_id "P35628";
chr13	hg19_knownGene	exon	49107164	49107316	.	-	.	gene_id "XLOC_039113"; transcript_id "5_00106518"; exon_number "12"; gene_name "uc001vci.2"; oId "uc001vci.2"; nearest_ref "uc001vci.2"; class_code "="; tss_id "TSS35641"; p_id "P35628";
chr13	Cufflinks	exon	49063101	49064387	.	-	.	gene_id "XLOC_039113"; transcript_id "5_00106516"; exon_number "1"; gene_name "uc010tgi.1"; oId "SC3.5617.4"; nearest_ref "uc010tgi.1"; class_code "j"; tss_id "TSS35641";
chr13	Cufflinks	exon	49070327	49070457	.	-	.	gene_id "XLOC_039113"; transcript_id "5_00106516"; exon_number "2"; gene_name "uc010tgi.1"; oId "SC3.5617.4"; nearest_ref "uc010tgi.1"; class_code "j"; tss_id "TSS35641";
chr13	Cufflinks	exon	49073757	49073896	.	-	.	gene_id "XLOC_039113"; transcript_id "5_00106516"; exon_number "3"; gene_name "uc010tgi.1"; oId "SC3.5617.4"; nearest_ref "uc010tgi.1"; class_code "j"; tss_id "TSS35641";
chr13	Cufflinks	exon	49075878	49076004	.	-	.	gene_id "XLOC_039113"; transcript_id "5_00106516"; exon_number "4"; gene_name "uc010tgi.1"; oId "SC3.5617.4"; nearest_ref "uc010tgi.1"; class_code "j"; tss_id "TSS35641";
chr13	Cufflinks	exon	49076860	49077033	.	-	.	gene_id "XLOC_039113"; transcript_id "5_00106516"; exon_number "5"; gene_name "uc010tgi.1"; oId "SC3.5617.4"; nearest_ref "uc010tgi.1"; class_code "j"; tss_id "TSS35641";
chr13	Cufflinks	exon	49085902	49086013	.	-	.	gene_id "XLOC_039113"; transcript_id "5_00106516"; exon_number "6"; gene_name "uc010tgi.1"; oId "SC3.5617.4"; nearest_ref "uc010tgi.1"; class_code "j"; tss_id "TSS35641";
chr13	Cufflinks	exon	49086152	49086310	.	-	.	gene_id "XLOC_039113"; transcript_id "5_00106516"; exon_number "7"; gene_name "uc010tgi.1"; oId "SC3.5617.4"; nearest_ref "uc010tgi.1"; class_code "j"; tss_id "TSS35641";
chr13	Cufflinks	exon	49086865	49087031	.	-	.	gene_id "XLOC_039113"; transcript_id "5_00106516"; exon_number "8"; gene_name "uc010tgi.1"; oId "SC3.5617.4"; nearest_ref "uc010tgi.1"; class_code "j"; tss_id "TSS35641";
chr13	Cufflinks	exon	49089341	49089491	.	-	.	gene_id "XLOC_039113"; transcript_id "5_00106516"; exon_number "9"; gene_name "uc010tgi.1"; oId "SC3.5617.4"; nearest_ref "uc010tgi.1"; class_code "j"; tss_id "TSS35641";
chr13	Cufflinks	exon	49089722	49089877	.	-	.	gene_id "XLOC_039113"; transcript_id "5_00106516"; exon_number "10"; gene_name "uc010tgi.1"; oId "SC3.5617.4"; nearest_ref "uc010tgi.1"; class_code "j"; tss_id "TSS35641";
chr13	Cufflinks	exon	49096034	49096098	.	-	.	gene_id "XLOC_039113"; transcript_id "5_00106516"; exon_number "11"; gene_name "uc010tgi.1"; oId "SC3.5617.4"; nearest_ref "uc010tgi.1"; class_code "j"; tss_id "TSS35641";
chr13	Cufflinks	exon	49096444	49096539	.	-	.	gene_id "XLOC_039113"; transcript_id "5_00106516"; exon_number "12"; gene_name "uc010tgi.1"; oId "SC3.5617.4"; nearest_ref "uc010tgi.1"; class_code "j"; tss_id "TSS35641";
chr13	Cufflinks	exon	49098795	49098893	.	-	.	gene_id "XLOC_039113"; transcript_id "5_00106516"; exon_number "13"; gene_name "uc010tgi.1"; oId "SC3.5617.4"; nearest_ref "uc010tgi.1"; class_code "j"; tss_id "TSS35641";
chr13	Cufflinks	exon	49107164	49107316	.	-	.	gene_id "XLOC_039113"; transcript_id "5_00106516"; exon_number "14"; gene_name "uc010tgi.1"; oId "SC3.5617.4"; nearest_ref "uc010tgi.1"; class_code "j"; tss_id "TSS35641";
chr13	Cufflinks	exon	49063101	49064387	.	-	.	gene_id "XLOC_039113"; transcript_id "5_00106515"; exon_number "1"; gene_name "uc010tgi.1"; oId "SC3.5617.3"; nearest_ref "uc010tgi.1"; class_code "j"; tss_id "TSS35641";
chr13	Cufflinks	exon	49070327	49070457	.	-	.	gene_id "XLOC_039113"; transcript_id "5_00106515"; exon_number "2"; gene_name "uc010tgi.1"; oId "SC3.5617.3"; nearest_ref "uc010tgi.1"; class_code "j"; tss_id "TSS35641";
chr13	Cufflinks	exon	49073757	49073896	.	-	.	gene_id "XLOC_039113"; transcript_id "5_00106515"; exon_number "3"; gene_name "uc010tgi.1"; oId "SC3.5617.3"; nearest_ref "uc010tgi.1"; class_code "j"; tss_id "TSS35641";
chr13	Cufflinks	exon	49075878	49076004	.	-	.	gene_id "XLOC_039113"; transcript_id "5_00106515"; exon_number "4"; gene_name "uc010tgi.1"; oId "SC3.5617.3"; nearest_ref "uc010tgi.1"; class_code "j"; tss_id "TSS35641";
chr13	Cufflinks	exon	49076860	49077050	.	-	.	gene_id "XLOC_039113"; transcript_id "5_00106515"; exon_number "5"; gene_name "uc010tgi.1"; oId "SC3.5617.3"; nearest_ref "uc010tgi.1"; class_code "j"; tss_id "TSS35641";
chr13	Cufflinks	exon	49085906	49086013	.	-	.	gene_id "XLOC_039113"; transcript_id "5_00106515"; exon_number "6"; gene_name "uc010tgi.1"; oId "SC3.5617.3"; nearest_ref "uc010tgi.1"; class_code "j"; tss_id "TSS35641";
chr13	Cufflinks	exon	49086152	49086310	.	-	.	gene_id "XLOC_039113"; transcript_id "5_00106515"; exon_number "7"; gene_name "uc010tgi.1"; oId "SC3.5617.3"; nearest_ref "uc010tgi.1"; class_code "j"; tss_id "TSS35641";
chr13	Cufflinks	exon	49086865	49087031	.	-	.	gene_id "XLOC_039113"; transcript_id "5_00106515"; exon_number "8"; gene_name "uc010tgi.1"; oId "SC3.5617.3"; nearest_ref "uc010tgi.1"; class_code "j"; tss_id "TSS35641";
chr13	Cufflinks	exon	49089341	49089491	.	-	.	gene_id "XLOC_039113"; transcript_id "5_00106515"; exon_number "9"; gene_name "uc010tgi.1"; oId "SC3.5617.3"; nearest_ref "uc010tgi.1"; class_code "j"; tss_id "TSS35641";
chr13	Cufflinks	exon	49089722	49089877	.	-	.	gene_id "XLOC_039113"; transcript_id "5_00106515"; exon_number "10"; gene_name "uc010tgi.1"; oId "SC3.5617.3"; nearest_ref "uc010tgi.1"; class_code "j"; tss_id "TSS35641";
chr13	Cufflinks	exon	49096034	49096098	.	-	.	gene_id "XLOC_039113"; transcript_id "5_00106515"; exon_number "11"; gene_name "uc010tgi.1"; oId "SC3.5617.3"; nearest_ref "uc010tgi.1"; class_code "j"; tss_id "TSS35641";
chr13	Cufflinks	exon	49096444	49096539	.	-	.	gene_id "XLOC_039113"; transcript_id "5_00106515"; exon_number "12"; gene_name "uc010tgi.1"; oId "SC3.5617.3"; nearest_ref "uc010tgi.1"; class_code "j"; tss_id "TSS35641";
chr13	Cufflinks	exon	49098795	49098893	.	-	.	gene_id "XLOC_039113"; transcript_id "5_00106515"; exon_number "13"; gene_name "uc010tgi.1"; oId "SC3.5617.3"; nearest_ref "uc010tgi.1"; class_code "j"; tss_id "TSS35641";
chr13	Cufflinks	exon	49107164	49107316	.	-	.	gene_id "XLOC_039113"; transcript_id "5_00106515"; exon_number "14"; gene_name "uc010tgi.1"; oId "SC3.5617.3"; nearest_ref "uc010tgi.1"; class_code "j"; tss_id "TSS35641";
chr13	Cufflinks	exon	49063101	49064387	.	-	.	gene_id "XLOC_039113"; transcript_id "5_00106514"; exon_number "1"; gene_name "uc010tgi.1"; oId "SC3.5617.2"; nearest_ref "uc010tgi.1"; class_code "j"; tss_id "TSS35641";
chr13	Cufflinks	exon	49070327	49070457	.	-	.	gene_id "XLOC_039113"; transcript_id "5_00106514"; exon_number "2"; gene_name "uc010tgi.1"; oId "SC3.5617.2"; nearest_ref "uc010tgi.1"; class_code "j"; tss_id "TSS35641";
chr13	Cufflinks	exon	49073757	49073896	.	-	.	gene_id "XLOC_039113"; transcript_id "5_00106514"; exon_number "3"; gene_name "uc010tgi.1"; oId "SC3.5617.2"; nearest_ref "uc010tgi.1"; class_code "j"; tss_id "TSS35641";
chr13	Cufflinks	exon	49075878	49076004	.	-	.	gene_id "XLOC_039113"; transcript_id "5_00106514"; exon_number "4"; gene_name "uc010tgi.1"; oId "SC3.5617.2"; nearest_ref "uc010tgi.1"; class_code "j"; tss_id "TSS35641";
chr13	Cufflinks	exon	49076860	49077033	.	-	.	gene_id "XLOC_039113"; transcript_id "5_00106514"; exon_number "5"; gene_name "uc010tgi.1"; oId "SC3.5617.2"; nearest_ref "uc010tgi.1"; class_code "j"; tss_id "TSS35641";
chr13	Cufflinks	exon	49085902	49086013	.	-	.	gene_id "XLOC_039113"; transcript_id "5_00106514"; exon_number "6"; gene_name "uc010tgi.1"; oId "SC3.5617.2"; nearest_ref "uc010tgi.1"; class_code "j"; tss_id "TSS35641";
chr13	Cufflinks	exon	49086152	49086310	.	-	.	gene_id "XLOC_039113"; transcript_id "5_00106514"; exon_number "7"; gene_name "uc010tgi.1"; oId "SC3.5617.2"; nearest_ref "uc010tgi.1"; class_code "j"; tss_id "TSS35641";
chr13	Cufflinks	exon	49086865	49087031	.	-	.	gene_id "XLOC_039113"; transcript_id "5_00106514"; exon_number "8"; gene_name "uc010tgi.1"; oId "SC3.5617.2"; nearest_ref "uc010tgi.1"; class_code "j"; tss_id "TSS35641";
chr13	Cufflinks	exon	49089341	49089491	.	-	.	gene_id "XLOC_039113"; transcript_id "5_00106514"; exon_number "9"; gene_name "uc010tgi.1"; oId "SC3.5617.2"; nearest_ref "uc010tgi.1"; class_code "j"; tss_id "TSS35641";
chr13	Cufflinks	exon	49089722	49089877	.	-	.	gene_id "XLOC_039113"; transcript_id "5_00106514"; exon_number "10"; gene_name "uc010tgi.1"; oId "SC3.5617.2"; nearest_ref "uc010tgi.1"; class_code "j"; tss_id "TSS35641";
chr13	Cufflinks	exon	49098795	49098893	.	-	.	gene_id "XLOC_039113"; transcript_id "5_00106514"; exon_number "11"; gene_name "uc010tgi.1"; oId "SC3.5617.2"; nearest_ref "uc010tgi.1"; class_code "j"; tss_id "TSS35641";
chr13	Cufflinks	exon	49107164	49107316	.	-	.	gene_id "XLOC_039113"; transcript_id "5_00106514"; exon_number "12"; gene_name "uc010tgi.1"; oId "SC3.5617.2"; nearest_ref "uc010tgi.1"; class_code "j"; tss_id "TSS35641";
chr13	hg19_knownGene	exon	49063101	49064387	.	-	.	gene_id "XLOC_039113"; transcript_id "5_00106521"; exon_number "1"; gene_name "uc001vcj.2"; oId "uc001vcj.2"; nearest_ref "uc001vcj.2"; class_code "="; tss_id "TSS35643"; p_id "P35626";
chr13	hg19_knownGene	exon	49070327	49070457	.	-	.	gene_id "XLOC_039113"; transcript_id "5_00106521"; exon_number "2"; gene_name "uc001vcj.2"; oId "uc001vcj.2"; nearest_ref "uc001vcj.2"; class_code "="; tss_id "TSS35643"; p_id "P35626";
chr13	hg19_knownGene	exon	49073757	49073896	.	-	.	gene_id "XLOC_039113"; transcript_id "5_00106521"; exon_number "3"; gene_name "uc001vcj.2"; oId "uc001vcj.2"; nearest_ref "uc001vcj.2"; class_code "="; tss_id "TSS35643"; p_id "P35626";
chr13	hg19_knownGene	exon	49075878	49076004	.	-	.	gene_id "XLOC_039113"; transcript_id "5_00106521"; exon_number "4"; gene_name "uc001vcj.2"; oId "uc001vcj.2"; nearest_ref "uc001vcj.2"; class_code "="; tss_id "TSS35643"; p_id "P35626";
chr13	hg19_knownGene	exon	49076860	49077033	.	-	.	gene_id "XLOC_039113"; transcript_id "5_00106521"; exon_number "5"; gene_name "uc001vcj.2"; oId "uc001vcj.2"; nearest_ref "uc001vcj.2"; class_code "="; tss_id "TSS35643"; p_id "P35626";
chr13	hg19_knownGene	exon	49085902	49086013	.	-	.	gene_id "XLOC_039113"; transcript_id "5_00106521"; exon_number "6"; gene_name "uc001vcj.2"; oId "uc001vcj.2"; nearest_ref "uc001vcj.2"; class_code "="; tss_id "TSS35643"; p_id "P35626";
chr13	hg19_knownGene	exon	49086152	49086310	.	-	.	gene_id "XLOC_039113"; transcript_id "5_00106521"; exon_number "7"; gene_name "uc001vcj.2"; oId "uc001vcj.2"; nearest_ref "uc001vcj.2"; class_code "="; tss_id "TSS35643"; p_id "P35626";
chr13	hg19_knownGene	exon	49086865	49087031	.	-	.	gene_id "XLOC_039113"; transcript_id "5_00106521"; exon_number "8"; gene_name "uc001vcj.2"; oId "uc001vcj.2"; nearest_ref "uc001vcj.2"; class_code "="; tss_id "TSS35643"; p_id "P35626";
chr13	hg19_knownGene	exon	49089341	49089491	.	-	.	gene_id "XLOC_039113"; transcript_id "5_00106521"; exon_number "9"; gene_name "uc001vcj.2"; oId "uc001vcj.2"; nearest_ref "uc001vcj.2"; class_code "="; tss_id "TSS35643"; p_id "P35626";
chr13	hg19_knownGene	exon	49089722	49089877	.	-	.	gene_id "XLOC_039113"; transcript_id "5_00106521"; exon_number "10"; gene_name "uc001vcj.2"; oId "uc001vcj.2"; nearest_ref "uc001vcj.2"; class_code "="; tss_id "TSS35643"; p_id "P35626";
chr13	hg19_knownGene	exon	49109819	49110118	.	-	.	gene_id "XLOC_039113"; transcript_id "5_00106521"; exon_number "11"; gene_name "uc001vcj.2"; oId "uc001vcj.2"; nearest_ref "uc001vcj.2"; class_code "="; tss_id "TSS35643"; p_id "P35626";
chr13	hg19_knownGene	exon	49073757	49073896	.	-	.	gene_id "XLOC_039113"; transcript_id "5_00106522"; exon_number "1"; gene_name "uc010acv.1"; oId "uc010acv.1"; nearest_ref "uc010acv.1"; class_code "="; tss_id "TSS35641";
chr13	hg19_knownGene	exon	49075878	49076004	.	-	.	gene_id "XLOC_039113"; transcript_id "5_00106522"; exon_number "2"; gene_name "uc010acv.1"; oId "uc010acv.1"; nearest_ref "uc010acv.1"; class_code "="; tss_id "TSS35641";
chr13	hg19_knownGene	exon	49076860	49077050	.	-	.	gene_id "XLOC_039113"; transcript_id "5_00106522"; exon_number "3"; gene_name "uc010acv.1"; oId "uc010acv.1"; nearest_ref "uc010acv.1"; class_code "="; tss_id "TSS35641";
chr13	hg19_knownGene	exon	49078362	49078526	.	-	.	gene_id "XLOC_039113"; transcript_id "5_00106522"; exon_number "4"; gene_name "uc010acv.1"; oId "uc010acv.1"; nearest_ref "uc010acv.1"; class_code "="; tss_id "TSS35641";
chr13	hg19_knownGene	exon	49084765	49084907	.	-	.	gene_id "XLOC_039113"; transcript_id "5_00106522"; exon_number "5"; gene_name "uc010acv.1"; oId "uc010acv.1"; nearest_ref "uc010acv.1"; class_code "="; tss_id "TSS35641";
chr13	hg19_knownGene	exon	49085906	49086013	.	-	.	gene_id "XLOC_039113"; transcript_id "5_00106522"; exon_number "6"; gene_name "uc010acv.1"; oId "uc010acv.1"; nearest_ref "uc010acv.1"; class_code "="; tss_id "TSS35641";
chr13	hg19_knownGene	exon	49086152	49086310	.	-	.	gene_id "XLOC_039113"; transcript_id "5_00106522"; exon_number "7"; gene_name "uc010acv.1"; oId "uc010acv.1"; nearest_ref "uc010acv.1"; class_code "="; tss_id "TSS35641";
chr13	hg19_knownGene	exon	49086865	49087031	.	-	.	gene_id "XLOC_039113"; transcript_id "5_00106522"; exon_number "8"; gene_name "uc010acv.1"; oId "uc010acv.1"; nearest_ref "uc010acv.1"; class_code "="; tss_id "TSS35641";
chr13	hg19_knownGene	exon	49089341	49089491	.	-	.	gene_id "XLOC_039113"; transcript_id "5_00106522"; exon_number "9"; gene_name "uc010acv.1"; oId "uc010acv.1"; nearest_ref "uc010acv.1"; class_code "="; tss_id "TSS35641";
chr13	hg19_knownGene	exon	49089722	49089877	.	-	.	gene_id "XLOC_039113"; transcript_id "5_00106522"; exon_number "10"; gene_name "uc010acv.1"; oId "uc010acv.1"; nearest_ref "uc010acv.1"; class_code "="; tss_id "TSS35641";
chr13	hg19_knownGene	exon	49107164	49107316	.	-	.	gene_id "XLOC_039113"; transcript_id "5_00106522"; exon_number "11"; gene_name "uc010acv.1"; oId "uc010acv.1"; nearest_ref "uc010acv.1"; class_code "="; tss_id "TSS35641";
chr13	hg19_knownGene	exon	49076860	49077050	.	-	.	gene_id "XLOC_039113"; transcript_id "5_00106523"; exon_number "1"; gene_name "uc010tgi.1"; oId "uc010tgi.1"; nearest_ref "uc010tgi.1"; class_code "="; tss_id "TSS35641"; p_id "P35625";
chr13	hg19_knownGene	exon	49085906	49086013	.	-	.	gene_id "XLOC_039113"; transcript_id "5_00106523"; exon_number "2"; gene_name "uc010tgi.1"; oId "uc010tgi.1"; nearest_ref "uc010tgi.1"; class_code "="; tss_id "TSS35641"; p_id "P35625";
chr13	hg19_knownGene	exon	49086152	49086310	.	-	.	gene_id "XLOC_039113"; transcript_id "5_00106523"; exon_number "3"; gene_name "uc010tgi.1"; oId "uc010tgi.1"; nearest_ref "uc010tgi.1"; class_code "="; tss_id "TSS35641"; p_id "P35625";
chr13	hg19_knownGene	exon	49086865	49087031	.	-	.	gene_id "XLOC_039113"; transcript_id "5_00106523"; exon_number "4"; gene_name "uc010tgi.1"; oId "uc010tgi.1"; nearest_ref "uc010tgi.1"; class_code "="; tss_id "TSS35641"; p_id "P35625";
chr13	hg19_knownGene	exon	49089341	49089491	.	-	.	gene_id "XLOC_039113"; transcript_id "5_00106523"; exon_number "5"; gene_name "uc010tgi.1"; oId "uc010tgi.1"; nearest_ref "uc010tgi.1"; class_code "="; tss_id "TSS35641"; p_id "P35625";
chr13	hg19_knownGene	exon	49089722	49089877	.	-	.	gene_id "XLOC_039113"; transcript_id "5_00106523"; exon_number "6"; gene_name "uc010tgi.1"; oId "uc010tgi.1"; nearest_ref "uc010tgi.1"; class_code "="; tss_id "TSS35641"; p_id "P35625";
chr13	hg19_knownGene	exon	49098795	49098893	.	-	.	gene_id "XLOC_039113"; transcript_id "5_00106523"; exon_number "7"; gene_name "uc010tgi.1"; oId "uc010tgi.1"; nearest_ref "uc010tgi.1"; class_code "="; tss_id "TSS35641"; p_id "P35625";
chr13	hg19_knownGene	exon	49107164	49107316	.	-	.	gene_id "XLOC_039113"; transcript_id "5_00106523"; exon_number "8"; gene_name "uc010tgi.1"; oId "uc010tgi.1"; nearest_ref "uc010tgi.1"; class_code "="; tss_id "TSS35641"; p_id "P35625";
chr13	Cufflinks	exon	49090399	49090599	.	-	.	gene_id "XLOC_039114"; transcript_id "5_00107259"; exon_number "1"; gene_name "uc010tgi.1"; oId "SC4.8532.1"; nearest_ref "uc010tgi.1"; class_code "i";
chr13	Cufflinks	exon	49312894	49313218	.	-	.	gene_id "XLOC_039115"; transcript_id "5_00108040"; exon_number "1"; oId "upf1_r4.10029.1"; class_code "u";
chr13	Cufflinks	exon	49335053	49335349	.	-	.	gene_id "XLOC_039116"; transcript_id "5_00108041"; exon_number "1"; oId "upf1_r4.10030.1"; class_code "u";
chr13	Cufflinks	exon	49546853	49547262	.	-	.	gene_id "XLOC_039117"; transcript_id "5_00107260"; exon_number "1"; oId "SC4.8540.1"; class_code "u";
chr13	Cufflinks	exon	49548395	49548758	.	-	.	gene_id "XLOC_039118"; transcript_id "5_00108043"; exon_number "1"; oId "upf1_r4.10037.1"; class_code "u";
chr13	Cufflinks	exon	49548636	49549917	.	-	.	gene_id "XLOC_039118"; transcript_id "5_00107261"; exon_number "1"; oId "SC4.8539.1"; class_code "u";
chr13	Cufflinks	exon	49761481	49761833	.	-	.	gene_id "XLOC_039119"; transcript_id "5_00106525"; exon_number "1"; gene_name "uc001vcm.2"; oId "upf3.5873.1"; nearest_ref "uc001vcm.2"; class_code "i";
chr13	Cufflinks	exon	49761522	49761588	.	-	.	gene_id "XLOC_039119"; transcript_id "5_00107262"; exon_number "1"; gene_name "uc001vcm.2"; oId "SC4.8574.2"; nearest_ref "uc001vcm.2"; class_code "i"; tss_id "TSS35644";
chr13	Cufflinks	exon	49761642	49761791	.	-	.	gene_id "XLOC_039119"; transcript_id "5_00107262"; exon_number "2"; gene_name "uc001vcm.2"; oId "SC4.8574.2"; nearest_ref "uc001vcm.2"; class_code "i"; tss_id "TSS35644";
chr13	Cufflinks	exon	49809666	49810077	.	-	.	gene_id "XLOC_039120"; transcript_id "5_00108044"; exon_number "1"; oId "upf1_r4.10041.1"; class_code "u";
chr13	Cufflinks	exon	49821736	49821877	.	-	.	gene_id "XLOC_039120"; transcript_id "5_00108046"; exon_number "1"; oId "upf1_r4.10043.1"; class_code "u";
chr13	Cufflinks	exon	49817282	49817732	.	-	.	gene_id "XLOC_039121"; transcript_id "5_00108045"; exon_number "1"; oId "upf1_r4.10042.1"; class_code "u";
chr13	hg19_knownGene	exon	49882787	49885129	.	-	.	gene_id "XLOC_039122"; transcript_id "5_00106527"; exon_number "1"; gene_name "uc001vcw.2"; oId "uc001vcw.2"; nearest_ref "uc001vcw.2"; class_code "="; tss_id "TSS35648"; p_id "P35630";
chr13	hg19_knownGene	exon	49906083	49906226	.	-	.	gene_id "XLOC_039122"; transcript_id "5_00106527"; exon_number "2"; gene_name "uc001vcw.2"; oId "uc001vcw.2"; nearest_ref "uc001vcw.2"; class_code "="; tss_id "TSS35648"; p_id "P35630";
chr13	hg19_knownGene	exon	49913813	49913878	.	-	.	gene_id "XLOC_039122"; transcript_id "5_00106527"; exon_number "3"; gene_name "uc001vcw.2"; oId "uc001vcw.2"; nearest_ref "uc001vcw.2"; class_code "="; tss_id "TSS35648"; p_id "P35630";
chr13	hg19_knownGene	exon	49918315	49918374	.	-	.	gene_id "XLOC_039122"; transcript_id "5_00106527"; exon_number "4"; gene_name "uc001vcw.2"; oId "uc001vcw.2"; nearest_ref "uc001vcw.2"; class_code "="; tss_id "TSS35648"; p_id "P35630";
chr13	hg19_knownGene	exon	49924880	49925048	.	-	.	gene_id "XLOC_039122"; transcript_id "5_00106527"; exon_number "5"; gene_name "uc001vcw.2"; oId "uc001vcw.2"; nearest_ref "uc001vcw.2"; class_code "="; tss_id "TSS35648"; p_id "P35630";
chr13	hg19_knownGene	exon	49933850	49933968	.	-	.	gene_id "XLOC_039122"; transcript_id "5_00106527"; exon_number "6"; gene_name "uc001vcw.2"; oId "uc001vcw.2"; nearest_ref "uc001vcw.2"; class_code "="; tss_id "TSS35648"; p_id "P35630";
chr13	hg19_knownGene	exon	49951103	49951267	.	-	.	gene_id "XLOC_039122"; transcript_id "5_00106527"; exon_number "7"; gene_name "uc001vcw.2"; oId "uc001vcw.2"; nearest_ref "uc001vcw.2"; class_code "="; tss_id "TSS35648"; p_id "P35630";
chr13	hg19_knownGene	exon	49956936	49957077	.	-	.	gene_id "XLOC_039122"; transcript_id "5_00106527"; exon_number "8"; gene_name "uc001vcw.2"; oId "uc001vcw.2"; nearest_ref "uc001vcw.2"; class_code "="; tss_id "TSS35648"; p_id "P35630";
chr13	hg19_knownGene	exon	49975269	49975735	.	-	.	gene_id "XLOC_039122"; transcript_id "5_00106527"; exon_number "9"; gene_name "uc001vcw.2"; oId "uc001vcw.2"; nearest_ref "uc001vcw.2"; class_code "="; tss_id "TSS35648"; p_id "P35630";
chr13	hg19_knownGene	exon	49882787	49885129	.	-	.	gene_id "XLOC_039122"; transcript_id "5_00106529"; exon_number "1"; gene_name "uc010adf.2"; oId "uc010adf.2"; nearest_ref "uc010adf.2"; class_code "="; tss_id "TSS35649"; p_id "P35629";
chr13	hg19_knownGene	exon	49906083	49906226	.	-	.	gene_id "XLOC_039122"; transcript_id "5_00106529"; exon_number "2"; gene_name "uc010adf.2"; oId "uc010adf.2"; nearest_ref "uc010adf.2"; class_code "="; tss_id "TSS35649"; p_id "P35629";
chr13	hg19_knownGene	exon	49913813	49913878	.	-	.	gene_id "XLOC_039122"; transcript_id "5_00106529"; exon_number "3"; gene_name "uc010adf.2"; oId "uc010adf.2"; nearest_ref "uc010adf.2"; class_code "="; tss_id "TSS35649"; p_id "P35629";
chr13	hg19_knownGene	exon	49918315	49918374	.	-	.	gene_id "XLOC_039122"; transcript_id "5_00106529"; exon_number "4"; gene_name "uc010adf.2"; oId "uc010adf.2"; nearest_ref "uc010adf.2"; class_code "="; tss_id "TSS35649"; p_id "P35629";
chr13	hg19_knownGene	exon	49924880	49925048	.	-	.	gene_id "XLOC_039122"; transcript_id "5_00106529"; exon_number "5"; gene_name "uc010adf.2"; oId "uc010adf.2"; nearest_ref "uc010adf.2"; class_code "="; tss_id "TSS35649"; p_id "P35629";
chr13	hg19_knownGene	exon	49933850	49933968	.	-	.	gene_id "XLOC_039122"; transcript_id "5_00106529"; exon_number "6"; gene_name "uc010adf.2"; oId "uc010adf.2"; nearest_ref "uc010adf.2"; class_code "="; tss_id "TSS35649"; p_id "P35629";
chr13	hg19_knownGene	exon	49951103	49951267	.	-	.	gene_id "XLOC_039122"; transcript_id "5_00106529"; exon_number "7"; gene_name "uc010adf.2"; oId "uc010adf.2"; nearest_ref "uc010adf.2"; class_code "="; tss_id "TSS35649"; p_id "P35629";
chr13	hg19_knownGene	exon	49956936	49957077	.	-	.	gene_id "XLOC_039122"; transcript_id "5_00106529"; exon_number "8"; gene_name "uc010adf.2"; oId "uc010adf.2"; nearest_ref "uc010adf.2"; class_code "="; tss_id "TSS35649"; p_id "P35629";
chr13	hg19_knownGene	exon	49975269	49975406	.	-	.	gene_id "XLOC_039122"; transcript_id "5_00106529"; exon_number "9"; gene_name "uc010adf.2"; oId "uc010adf.2"; nearest_ref "uc010adf.2"; class_code "="; tss_id "TSS35649"; p_id "P35629";
chr13	hg19_knownGene	exon	50007454	50007529	.	-	.	gene_id "XLOC_039122"; transcript_id "5_00106529"; exon_number "10"; gene_name "uc010adf.2"; oId "uc010adf.2"; nearest_ref "uc010adf.2"; class_code "="; tss_id "TSS35649"; p_id "P35629";
chr13	hg19_knownGene	exon	50008222	50008359	.	-	.	gene_id "XLOC_039122"; transcript_id "5_00106529"; exon_number "11"; gene_name "uc010adf.2"; oId "uc010adf.2"; nearest_ref "uc010adf.2"; class_code "="; tss_id "TSS35649"; p_id "P35629";
chr13	hg19_knownGene	exon	50018122	50018221	.	-	.	gene_id "XLOC_039122"; transcript_id "5_00106529"; exon_number "12"; gene_name "uc010adf.2"; oId "uc010adf.2"; nearest_ref "uc010adf.2"; class_code "="; tss_id "TSS35649"; p_id "P35629";
chr13	hg19_knownGene	exon	49882787	49885129	.	-	.	gene_id "XLOC_039122"; transcript_id "5_00106528"; exon_number "1"; gene_name "uc001vcx.2"; oId "uc001vcx.2"; nearest_ref "uc001vcx.2"; class_code "="; tss_id "TSS35649"; p_id "P35630";
chr13	hg19_knownGene	exon	49906083	49906226	.	-	.	gene_id "XLOC_039122"; transcript_id "5_00106528"; exon_number "2"; gene_name "uc001vcx.2"; oId "uc001vcx.2"; nearest_ref "uc001vcx.2"; class_code "="; tss_id "TSS35649"; p_id "P35630";
chr13	hg19_knownGene	exon	49913813	49913878	.	-	.	gene_id "XLOC_039122"; transcript_id "5_00106528"; exon_number "3"; gene_name "uc001vcx.2"; oId "uc001vcx.2"; nearest_ref "uc001vcx.2"; class_code "="; tss_id "TSS35649"; p_id "P35630";
chr13	hg19_knownGene	exon	49918315	49918374	.	-	.	gene_id "XLOC_039122"; transcript_id "5_00106528"; exon_number "4"; gene_name "uc001vcx.2"; oId "uc001vcx.2"; nearest_ref "uc001vcx.2"; class_code "="; tss_id "TSS35649"; p_id "P35630";
chr13	hg19_knownGene	exon	49924880	49925048	.	-	.	gene_id "XLOC_039122"; transcript_id "5_00106528"; exon_number "5"; gene_name "uc001vcx.2"; oId "uc001vcx.2"; nearest_ref "uc001vcx.2"; class_code "="; tss_id "TSS35649"; p_id "P35630";
chr13	hg19_knownGene	exon	49933850	49933968	.	-	.	gene_id "XLOC_039122"; transcript_id "5_00106528"; exon_number "6"; gene_name "uc001vcx.2"; oId "uc001vcx.2"; nearest_ref "uc001vcx.2"; class_code "="; tss_id "TSS35649"; p_id "P35630";
chr13	hg19_knownGene	exon	49951103	49951267	.	-	.	gene_id "XLOC_039122"; transcript_id "5_00106528"; exon_number "7"; gene_name "uc001vcx.2"; oId "uc001vcx.2"; nearest_ref "uc001vcx.2"; class_code "="; tss_id "TSS35649"; p_id "P35630";
chr13	hg19_knownGene	exon	49956936	49957077	.	-	.	gene_id "XLOC_039122"; transcript_id "5_00106528"; exon_number "8"; gene_name "uc001vcx.2"; oId "uc001vcx.2"; nearest_ref "uc001vcx.2"; class_code "="; tss_id "TSS35649"; p_id "P35630";
chr13	hg19_knownGene	exon	50007454	50007529	.	-	.	gene_id "XLOC_039122"; transcript_id "5_00106528"; exon_number "9"; gene_name "uc001vcx.2"; oId "uc001vcx.2"; nearest_ref "uc001vcx.2"; class_code "="; tss_id "TSS35649"; p_id "P35630";
chr13	hg19_knownGene	exon	50008222	50008359	.	-	.	gene_id "XLOC_039122"; transcript_id "5_00106528"; exon_number "10"; gene_name "uc001vcx.2"; oId "uc001vcx.2"; nearest_ref "uc001vcx.2"; class_code "="; tss_id "TSS35649"; p_id "P35630";
chr13	hg19_knownGene	exon	50018122	50018221	.	-	.	gene_id "XLOC_039122"; transcript_id "5_00106528"; exon_number "11"; gene_name "uc001vcx.2"; oId "uc001vcx.2"; nearest_ref "uc001vcx.2"; class_code "="; tss_id "TSS35649"; p_id "P35630";
chr13	Cufflinks	exon	49999766	50000272	.	-	.	gene_id "XLOC_039123"; transcript_id "5_00107266"; exon_number "1"; gene_name "uc010adf.2"; oId "SC4.8544.1"; nearest_ref "uc010adf.2"; class_code "i";
chr13	Cufflinks	exon	50013580	50014294	.	-	.	gene_id "XLOC_039124"; transcript_id "5_00108048"; exon_number "1"; gene_name "uc010adf.2"; oId "upf1_r4.10058.1"; nearest_ref "uc010adf.2"; class_code "i";
chr13	Cufflinks	exon	50016690	50016914	.	-	.	gene_id "XLOC_039125"; transcript_id "5_00108049"; exon_number "1"; gene_name "uc010adf.2"; oId "upf1_r4.10059.1"; nearest_ref "uc010adf.2"; class_code "i";
chr13	Cufflinks	exon	50106081	50108398	.	-	.	gene_id "XLOC_039126"; transcript_id "5_00107589"; exon_number "1"; gene_name "uc001vde.1"; oId "upf3.uc001vde.1.1"; nearest_ref "uc001vde.1"; class_code "j"; tss_id "TSS35650";
chr13	Cufflinks	exon	50115012	50115142	.	-	.	gene_id "XLOC_039126"; transcript_id "5_00107589"; exon_number "2"; gene_name "uc001vde.1"; oId "upf3.uc001vde.1.1"; nearest_ref "uc001vde.1"; class_code "j"; tss_id "TSS35650";
chr13	Cufflinks	exon	50115812	50115963	.	-	.	gene_id "XLOC_039126"; transcript_id "5_00107589"; exon_number "3"; gene_name "uc001vde.1"; oId "upf3.uc001vde.1.1"; nearest_ref "uc001vde.1"; class_code "j"; tss_id "TSS35650";
chr13	Cufflinks	exon	50118873	50118999	.	-	.	gene_id "XLOC_039126"; transcript_id "5_00107589"; exon_number "4"; gene_name "uc001vde.1"; oId "upf3.uc001vde.1.1"; nearest_ref "uc001vde.1"; class_code "j"; tss_id "TSS35650";
chr13	Cufflinks	exon	50123594	50123784	.	-	.	gene_id "XLOC_039126"; transcript_id "5_00107589"; exon_number "5"; gene_name "uc001vde.1"; oId "upf3.uc001vde.1.1"; nearest_ref "uc001vde.1"; class_code "j"; tss_id "TSS35650";
chr13	Cufflinks	exon	50123879	50124036	.	-	.	gene_id "XLOC_039126"; transcript_id "5_00107589"; exon_number "6"; gene_name "uc001vde.1"; oId "upf3.uc001vde.1.1"; nearest_ref "uc001vde.1"; class_code "j"; tss_id "TSS35650";
chr13	Cufflinks	exon	50125462	50125604	.	-	.	gene_id "XLOC_039126"; transcript_id "5_00107589"; exon_number "7"; gene_name "uc001vde.1"; oId "upf3.uc001vde.1.1"; nearest_ref "uc001vde.1"; class_code "j"; tss_id "TSS35650";
chr13	Cufflinks	exon	50126314	50126421	.	-	.	gene_id "XLOC_039126"; transcript_id "5_00107589"; exon_number "8"; gene_name "uc001vde.1"; oId "upf3.uc001vde.1.1"; nearest_ref "uc001vde.1"; class_code "j"; tss_id "TSS35650";
chr13	Cufflinks	exon	50129651	50129809	.	-	.	gene_id "XLOC_039126"; transcript_id "5_00107589"; exon_number "9"; gene_name "uc001vde.1"; oId "upf3.uc001vde.1.1"; nearest_ref "uc001vde.1"; class_code "j"; tss_id "TSS35650";
chr13	Cufflinks	exon	50134054	50134220	.	-	.	gene_id "XLOC_039126"; transcript_id "5_00107589"; exon_number "10"; gene_name "uc001vde.1"; oId "upf3.uc001vde.1.1"; nearest_ref "uc001vde.1"; class_code "j"; tss_id "TSS35650";
chr13	Cufflinks	exon	50140754	50140904	.	-	.	gene_id "XLOC_039126"; transcript_id "5_00107589"; exon_number "11"; gene_name "uc001vde.1"; oId "upf3.uc001vde.1.1"; nearest_ref "uc001vde.1"; class_code "j"; tss_id "TSS35650";
chr13	Cufflinks	exon	50141290	50141456	.	-	.	gene_id "XLOC_039126"; transcript_id "5_00107589"; exon_number "12"; gene_name "uc001vde.1"; oId "upf3.uc001vde.1.1"; nearest_ref "uc001vde.1"; class_code "j"; tss_id "TSS35650";
chr13	Cufflinks	exon	50154641	50154720	.	-	.	gene_id "XLOC_039126"; transcript_id "5_00107589"; exon_number "13"; gene_name "uc001vde.1"; oId "upf3.uc001vde.1.1"; nearest_ref "uc001vde.1"; class_code "j"; tss_id "TSS35650";
chr13	Cufflinks	exon	50159580	50159778	.	-	.	gene_id "XLOC_039126"; transcript_id "5_00107589"; exon_number "14"; gene_name "uc001vde.1"; oId "upf3.uc001vde.1.1"; nearest_ref "uc001vde.1"; class_code "j"; tss_id "TSS35650";
chr13	hg19_knownGene	exon	50106082	50108398	.	-	.	gene_id "XLOC_039126"; transcript_id "5_00106530"; exon_number "1"; gene_name "uc001vde.1"; oId "uc001vde.1"; nearest_ref "uc001vde.1"; class_code "="; tss_id "TSS35650"; p_id "P35631";
chr13	hg19_knownGene	exon	50115012	50115142	.	-	.	gene_id "XLOC_039126"; transcript_id "5_00106530"; exon_number "2"; gene_name "uc001vde.1"; oId "uc001vde.1"; nearest_ref "uc001vde.1"; class_code "="; tss_id "TSS35650"; p_id "P35631";
chr13	hg19_knownGene	exon	50115812	50115963	.	-	.	gene_id "XLOC_039126"; transcript_id "5_00106530"; exon_number "3"; gene_name "uc001vde.1"; oId "uc001vde.1"; nearest_ref "uc001vde.1"; class_code "="; tss_id "TSS35650"; p_id "P35631";
chr13	hg19_knownGene	exon	50118873	50118999	.	-	.	gene_id "XLOC_039126"; transcript_id "5_00106530"; exon_number "4"; gene_name "uc001vde.1"; oId "uc001vde.1"; nearest_ref "uc001vde.1"; class_code "="; tss_id "TSS35650"; p_id "P35631";
chr13	hg19_knownGene	exon	50123594	50123784	.	-	.	gene_id "XLOC_039126"; transcript_id "5_00106530"; exon_number "5"; gene_name "uc001vde.1"; oId "uc001vde.1"; nearest_ref "uc001vde.1"; class_code "="; tss_id "TSS35650"; p_id "P35631";
chr13	hg19_knownGene	exon	50125462	50125604	.	-	.	gene_id "XLOC_039126"; transcript_id "5_00106530"; exon_number "6"; gene_name "uc001vde.1"; oId "uc001vde.1"; nearest_ref "uc001vde.1"; class_code "="; tss_id "TSS35650"; p_id "P35631";
chr13	hg19_knownGene	exon	50126314	50126421	.	-	.	gene_id "XLOC_039126"; transcript_id "5_00106530"; exon_number "7"; gene_name "uc001vde.1"; oId "uc001vde.1"; nearest_ref "uc001vde.1"; class_code "="; tss_id "TSS35650"; p_id "P35631";
chr13	hg19_knownGene	exon	50129651	50129809	.	-	.	gene_id "XLOC_039126"; transcript_id "5_00106530"; exon_number "8"; gene_name "uc001vde.1"; oId "uc001vde.1"; nearest_ref "uc001vde.1"; class_code "="; tss_id "TSS35650"; p_id "P35631";
chr13	hg19_knownGene	exon	50134054	50134220	.	-	.	gene_id "XLOC_039126"; transcript_id "5_00106530"; exon_number "9"; gene_name "uc001vde.1"; oId "uc001vde.1"; nearest_ref "uc001vde.1"; class_code "="; tss_id "TSS35650"; p_id "P35631";
chr13	hg19_knownGene	exon	50140754	50140904	.	-	.	gene_id "XLOC_039126"; transcript_id "5_00106530"; exon_number "10"; gene_name "uc001vde.1"; oId "uc001vde.1"; nearest_ref "uc001vde.1"; class_code "="; tss_id "TSS35650"; p_id "P35631";
chr13	hg19_knownGene	exon	50141290	50141456	.	-	.	gene_id "XLOC_039126"; transcript_id "5_00106530"; exon_number "11"; gene_name "uc001vde.1"; oId "uc001vde.1"; nearest_ref "uc001vde.1"; class_code "="; tss_id "TSS35650"; p_id "P35631";
chr13	hg19_knownGene	exon	50154641	50154720	.	-	.	gene_id "XLOC_039126"; transcript_id "5_00106530"; exon_number "12"; gene_name "uc001vde.1"; oId "uc001vde.1"; nearest_ref "uc001vde.1"; class_code "="; tss_id "TSS35650"; p_id "P35631";
chr13	hg19_knownGene	exon	50159580	50159719	.	-	.	gene_id "XLOC_039126"; transcript_id "5_00106530"; exon_number "13"; gene_name "uc001vde.1"; oId "uc001vde.1"; nearest_ref "uc001vde.1"; class_code "="; tss_id "TSS35650"; p_id "P35631";
chr13	Cufflinks	exon	50112058	50112219	.	-	.	gene_id "XLOC_039126"; transcript_id "5_00106531"; exon_number "1"; gene_name "uc001vde.1"; oId "SC3.uc001vde.1.2"; nearest_ref "uc001vde.1"; class_code "j"; tss_id "TSS35650";
chr13	Cufflinks	exon	50115012	50115142	.	-	.	gene_id "XLOC_039126"; transcript_id "5_00106531"; exon_number "2"; gene_name "uc001vde.1"; oId "SC3.uc001vde.1.2"; nearest_ref "uc001vde.1"; class_code "j"; tss_id "TSS35650";
chr13	Cufflinks	exon	50115812	50115963	.	-	.	gene_id "XLOC_039126"; transcript_id "5_00106531"; exon_number "3"; gene_name "uc001vde.1"; oId "SC3.uc001vde.1.2"; nearest_ref "uc001vde.1"; class_code "j"; tss_id "TSS35650";
chr13	Cufflinks	exon	50118873	50118999	.	-	.	gene_id "XLOC_039126"; transcript_id "5_00106531"; exon_number "4"; gene_name "uc001vde.1"; oId "SC3.uc001vde.1.2"; nearest_ref "uc001vde.1"; class_code "j"; tss_id "TSS35650";
chr13	Cufflinks	exon	50123594	50123784	.	-	.	gene_id "XLOC_039126"; transcript_id "5_00106531"; exon_number "5"; gene_name "uc001vde.1"; oId "SC3.uc001vde.1.2"; nearest_ref "uc001vde.1"; class_code "j"; tss_id "TSS35650";
chr13	Cufflinks	exon	50125462	50125604	.	-	.	gene_id "XLOC_039126"; transcript_id "5_00106531"; exon_number "6"; gene_name "uc001vde.1"; oId "SC3.uc001vde.1.2"; nearest_ref "uc001vde.1"; class_code "j"; tss_id "TSS35650";
chr13	Cufflinks	exon	50126314	50126421	.	-	.	gene_id "XLOC_039126"; transcript_id "5_00106531"; exon_number "7"; gene_name "uc001vde.1"; oId "SC3.uc001vde.1.2"; nearest_ref "uc001vde.1"; class_code "j"; tss_id "TSS35650";
chr13	Cufflinks	exon	50129651	50129809	.	-	.	gene_id "XLOC_039126"; transcript_id "5_00106531"; exon_number "8"; gene_name "uc001vde.1"; oId "SC3.uc001vde.1.2"; nearest_ref "uc001vde.1"; class_code "j"; tss_id "TSS35650";
chr13	Cufflinks	exon	50134054	50134220	.	-	.	gene_id "XLOC_039126"; transcript_id "5_00106531"; exon_number "9"; gene_name "uc001vde.1"; oId "SC3.uc001vde.1.2"; nearest_ref "uc001vde.1"; class_code "j"; tss_id "TSS35650";
chr13	Cufflinks	exon	50140754	50140904	.	-	.	gene_id "XLOC_039126"; transcript_id "5_00106531"; exon_number "10"; gene_name "uc001vde.1"; oId "SC3.uc001vde.1.2"; nearest_ref "uc001vde.1"; class_code "j"; tss_id "TSS35650";
chr13	Cufflinks	exon	50141290	50141456	.	-	.	gene_id "XLOC_039126"; transcript_id "5_00106531"; exon_number "11"; gene_name "uc001vde.1"; oId "SC3.uc001vde.1.2"; nearest_ref "uc001vde.1"; class_code "j"; tss_id "TSS35650";
chr13	Cufflinks	exon	50154641	50154720	.	-	.	gene_id "XLOC_039126"; transcript_id "5_00106531"; exon_number "12"; gene_name "uc001vde.1"; oId "SC3.uc001vde.1.2"; nearest_ref "uc001vde.1"; class_code "j"; tss_id "TSS35650";
chr13	Cufflinks	exon	50159580	50159719	.	-	.	gene_id "XLOC_039126"; transcript_id "5_00106531"; exon_number "13"; gene_name "uc001vde.1"; oId "SC3.uc001vde.1.2"; nearest_ref "uc001vde.1"; class_code "j"; tss_id "TSS35650";
chr13	Cufflinks	exon	50120332	50121062	.	-	.	gene_id "XLOC_039127"; transcript_id "5_00107590"; exon_number "1"; gene_name "uc001vde.1"; oId "upf3.5861.1"; nearest_ref "uc001vde.1"; class_code "i";
chr13	Cufflinks	exon	50233683	50234021	.	-	.	gene_id "XLOC_039128"; transcript_id "5_00107270"; exon_number "1"; gene_name "uc001vdg.2"; oId "SC4.8548.1"; nearest_ref "uc001vdg.2"; class_code "p";
chr13	hg19_knownGene	exon	50234811	50235344	.	-	.	gene_id "XLOC_039129"; transcript_id "5_00106534"; exon_number "1"; gene_name "uc001vdi.2"; oId "uc001vdi.2"; nearest_ref "uc001vdi.2"; class_code "="; tss_id "TSS35651"; p_id "P35633";
chr13	hg19_knownGene	exon	50236002	50236063	.	-	.	gene_id "XLOC_039129"; transcript_id "5_00106534"; exon_number "2"; gene_name "uc001vdi.2"; oId "uc001vdi.2"; nearest_ref "uc001vdi.2"; class_code "="; tss_id "TSS35651"; p_id "P35633";
chr13	hg19_knownGene	exon	50237193	50237331	.	-	.	gene_id "XLOC_039129"; transcript_id "5_00106534"; exon_number "3"; gene_name "uc001vdi.2"; oId "uc001vdi.2"; nearest_ref "uc001vdi.2"; class_code "="; tss_id "TSS35651"; p_id "P35633";
chr13	hg19_knownGene	exon	50243913	50243982	.	-	.	gene_id "XLOC_039129"; transcript_id "5_00106534"; exon_number "4"; gene_name "uc001vdi.2"; oId "uc001vdi.2"; nearest_ref "uc001vdi.2"; class_code "="; tss_id "TSS35651"; p_id "P35633";
chr13	hg19_knownGene	exon	50265390	50265623	.	-	.	gene_id "XLOC_039129"; transcript_id "5_00106534"; exon_number "5"; gene_name "uc001vdi.2"; oId "uc001vdi.2"; nearest_ref "uc001vdi.2"; class_code "="; tss_id "TSS35651"; p_id "P35633";
chr13	hg19_knownGene	exon	50234811	50235344	.	-	.	gene_id "XLOC_039129"; transcript_id "5_00106533"; exon_number "1"; gene_name "uc001vdh.2"; oId "uc001vdh.2"; nearest_ref "uc001vdh.2"; class_code "="; tss_id "TSS35651";
chr13	hg19_knownGene	exon	50237193	50237331	.	-	.	gene_id "XLOC_039129"; transcript_id "5_00106533"; exon_number "2"; gene_name "uc001vdh.2"; oId "uc001vdh.2"; nearest_ref "uc001vdh.2"; class_code "="; tss_id "TSS35651";
chr13	hg19_knownGene	exon	50243913	50243982	.	-	.	gene_id "XLOC_039129"; transcript_id "5_00106533"; exon_number "3"; gene_name "uc001vdh.2"; oId "uc001vdh.2"; nearest_ref "uc001vdh.2"; class_code "="; tss_id "TSS35651";
chr13	hg19_knownGene	exon	50260611	50260731	.	-	.	gene_id "XLOC_039129"; transcript_id "5_00106533"; exon_number "4"; gene_name "uc001vdh.2"; oId "uc001vdh.2"; nearest_ref "uc001vdh.2"; class_code "="; tss_id "TSS35651";
chr13	hg19_knownGene	exon	50265390	50265623	.	-	.	gene_id "XLOC_039129"; transcript_id "5_00106533"; exon_number "5"; gene_name "uc001vdh.2"; oId "uc001vdh.2"; nearest_ref "uc001vdh.2"; class_code "="; tss_id "TSS35651";
chr13	Cufflinks	exon	50234811	50235344	.	-	.	gene_id "XLOC_039129"; transcript_id "5_00107591"; exon_number "1"; gene_name "uc001vdi.2"; oId "upf3.5863.4"; nearest_ref "uc001vdi.2"; class_code "j"; tss_id "TSS35651";
chr13	Cufflinks	exon	50237193	50237331	.	-	.	gene_id "XLOC_039129"; transcript_id "5_00107591"; exon_number "2"; gene_name "uc001vdi.2"; oId "upf3.5863.4"; nearest_ref "uc001vdi.2"; class_code "j"; tss_id "TSS35651";
chr13	Cufflinks	exon	50265390	50265623	.	-	.	gene_id "XLOC_039129"; transcript_id "5_00107591"; exon_number "3"; gene_name "uc001vdi.2"; oId "upf3.5863.4"; nearest_ref "uc001vdi.2"; class_code "j"; tss_id "TSS35651";
chr13	hg19_knownGene	exon	50234811	50235344	.	-	.	gene_id "XLOC_039129"; transcript_id "5_00106532"; exon_number "1"; gene_name "uc001vdg.2"; oId "uc001vdg.2"; nearest_ref "uc001vdg.2"; class_code "="; tss_id "TSS35651"; p_id "P35632";
chr13	hg19_knownGene	exon	50237193	50237331	.	-	.	gene_id "XLOC_039129"; transcript_id "5_00106532"; exon_number "2"; gene_name "uc001vdg.2"; oId "uc001vdg.2"; nearest_ref "uc001vdg.2"; class_code "="; tss_id "TSS35651"; p_id "P35632";
chr13	hg19_knownGene	exon	50243913	50243982	.	-	.	gene_id "XLOC_039129"; transcript_id "5_00106532"; exon_number "3"; gene_name "uc001vdg.2"; oId "uc001vdg.2"; nearest_ref "uc001vdg.2"; class_code "="; tss_id "TSS35651"; p_id "P35632";
chr13	hg19_knownGene	exon	50265390	50265623	.	-	.	gene_id "XLOC_039129"; transcript_id "5_00106532"; exon_number "4"; gene_name "uc001vdg.2"; oId "uc001vdg.2"; nearest_ref "uc001vdg.2"; class_code "="; tss_id "TSS35651"; p_id "P35632";
chr13	Cufflinks	exon	50234900	50235344	.	-	.	gene_id "XLOC_039129"; transcript_id "5_00108050"; exon_number "1"; gene_name "uc001vdi.2"; oId "upf1_r4.10060.5"; nearest_ref "uc001vdi.2"; class_code "j"; tss_id "TSS35652";
chr13	Cufflinks	exon	50237193	50237331	.	-	.	gene_id "XLOC_039129"; transcript_id "5_00108050"; exon_number "2"; gene_name "uc001vdi.2"; oId "upf1_r4.10060.5"; nearest_ref "uc001vdi.2"; class_code "j"; tss_id "TSS35652";
chr13	Cufflinks	exon	50243913	50243982	.	-	.	gene_id "XLOC_039129"; transcript_id "5_00108050"; exon_number "3"; gene_name "uc001vdi.2"; oId "upf1_r4.10060.5"; nearest_ref "uc001vdi.2"; class_code "j"; tss_id "TSS35652";
chr13	Cufflinks	exon	50253236	50253361	.	-	.	gene_id "XLOC_039129"; transcript_id "5_00108050"; exon_number "4"; gene_name "uc001vdi.2"; oId "upf1_r4.10060.5"; nearest_ref "uc001vdi.2"; class_code "j"; tss_id "TSS35652";
chr13	Cufflinks	exon	50241050	50241241	.	-	.	gene_id "XLOC_039130"; transcript_id "5_00108051"; exon_number "1"; gene_name "uc001vdi.2"; oId "upf1_r4.10061.1"; nearest_ref "uc001vdi.2"; class_code "i";
chr13	Cufflinks	exon	50241972	50242526	.	-	.	gene_id "XLOC_039131"; transcript_id "5_00107592"; exon_number "1"; gene_name "uc001vdi.2"; oId "upf3.5864.1"; nearest_ref "uc001vdi.2"; class_code "i";
chr13	Cufflinks	exon	50273443	50276034	.	-	.	gene_id "XLOC_039132"; transcript_id "5_00106536"; exon_number "1"; gene_name "uc001vdj.2"; oId "uc001vdj.2_ext"; nearest_ref "uc001vdj.2"; class_code "="; tss_id "TSS35657"; p_id "P35634";
chr13	Cufflinks	exon	50276522	50276616	.	-	.	gene_id "XLOC_039132"; transcript_id "5_00106536"; exon_number "2"; gene_name "uc001vdj.2"; oId "uc001vdj.2_ext"; nearest_ref "uc001vdj.2"; class_code "="; tss_id "TSS35657"; p_id "P35634";
chr13	Cufflinks	exon	50279757	50279919	.	-	.	gene_id "XLOC_039132"; transcript_id "5_00106536"; exon_number "3"; gene_name "uc001vdj.2"; oId "uc001vdj.2_ext"; nearest_ref "uc001vdj.2"; class_code "="; tss_id "TSS35657"; p_id "P35634";
chr13	Cufflinks	exon	50280234	50280305	.	-	.	gene_id "XLOC_039132"; transcript_id "5_00106536"; exon_number "4"; gene_name "uc001vdj.2"; oId "uc001vdj.2_ext"; nearest_ref "uc001vdj.2"; class_code "="; tss_id "TSS35657"; p_id "P35634";
chr13	Cufflinks	exon	50280404	50280508	.	-	.	gene_id "XLOC_039132"; transcript_id "5_00106536"; exon_number "5"; gene_name "uc001vdj.2"; oId "uc001vdj.2_ext"; nearest_ref "uc001vdj.2"; class_code "="; tss_id "TSS35657"; p_id "P35634";
chr13	Cufflinks	exon	50283708	50283836	.	-	.	gene_id "XLOC_039132"; transcript_id "5_00106536"; exon_number "6"; gene_name "uc001vdj.2"; oId "uc001vdj.2_ext"; nearest_ref "uc001vdj.2"; class_code "="; tss_id "TSS35657"; p_id "P35634";
chr13	Cufflinks	exon	50285027	50285158	.	-	.	gene_id "XLOC_039132"; transcript_id "5_00106536"; exon_number "7"; gene_name "uc001vdj.2"; oId "uc001vdj.2_ext"; nearest_ref "uc001vdj.2"; class_code "="; tss_id "TSS35657"; p_id "P35634";
chr13	Cufflinks	exon	50293911	50293955	.	-	.	gene_id "XLOC_039132"; transcript_id "5_00106536"; exon_number "8"; gene_name "uc001vdj.2"; oId "uc001vdj.2_ext"; nearest_ref "uc001vdj.2"; class_code "="; tss_id "TSS35657"; p_id "P35634";
chr13	Cufflinks	exon	50296091	50296260	.	-	.	gene_id "XLOC_039132"; transcript_id "5_00106536"; exon_number "9"; gene_name "uc001vdj.2"; oId "uc001vdj.2_ext"; nearest_ref "uc001vdj.2"; class_code "="; tss_id "TSS35657"; p_id "P35634";
chr13	Cufflinks	exon	50296613	50296699	.	-	.	gene_id "XLOC_039132"; transcript_id "5_00106536"; exon_number "10"; gene_name "uc001vdj.2"; oId "uc001vdj.2_ext"; nearest_ref "uc001vdj.2"; class_code "="; tss_id "TSS35657"; p_id "P35634";
chr13	Cufflinks	exon	50299552	50299637	.	-	.	gene_id "XLOC_039132"; transcript_id "5_00106536"; exon_number "11"; gene_name "uc001vdj.2"; oId "uc001vdj.2_ext"; nearest_ref "uc001vdj.2"; class_code "="; tss_id "TSS35657"; p_id "P35634";
chr13	Cufflinks	exon	50306507	50306602	.	-	.	gene_id "XLOC_039132"; transcript_id "5_00106536"; exon_number "12"; gene_name "uc001vdj.2"; oId "uc001vdj.2_ext"; nearest_ref "uc001vdj.2"; class_code "="; tss_id "TSS35657"; p_id "P35634";
chr13	Cufflinks	exon	50306741	50306793	.	-	.	gene_id "XLOC_039132"; transcript_id "5_00106536"; exon_number "13"; gene_name "uc001vdj.2"; oId "uc001vdj.2_ext"; nearest_ref "uc001vdj.2"; class_code "="; tss_id "TSS35657"; p_id "P35634";
chr13	Cufflinks	exon	50306883	50306912	.	-	.	gene_id "XLOC_039132"; transcript_id "5_00106536"; exon_number "14"; gene_name "uc001vdj.2"; oId "uc001vdj.2_ext"; nearest_ref "uc001vdj.2"; class_code "="; tss_id "TSS35657"; p_id "P35634";
chr13	Cufflinks	exon	50307093	50307182	.	-	.	gene_id "XLOC_039132"; transcript_id "5_00106536"; exon_number "15"; gene_name "uc001vdj.2"; oId "uc001vdj.2_ext"; nearest_ref "uc001vdj.2"; class_code "="; tss_id "TSS35657"; p_id "P35634";
chr13	Cufflinks	exon	50321085	50321129	.	-	.	gene_id "XLOC_039132"; transcript_id "5_00106536"; exon_number "16"; gene_name "uc001vdj.2"; oId "uc001vdj.2_ext"; nearest_ref "uc001vdj.2"; class_code "="; tss_id "TSS35657"; p_id "P35634";
chr13	Cufflinks	exon	50366574	50367176	.	-	.	gene_id "XLOC_039132"; transcript_id "5_00106536"; exon_number "17"; gene_name "uc001vdj.2"; oId "uc001vdj.2_ext"; nearest_ref "uc001vdj.2"; class_code "="; tss_id "TSS35657"; p_id "P35634";
chr13	hg19_knownGene	exon	50486842	50489296	.	-	.	gene_id "XLOC_039133"; transcript_id "5_00106539"; exon_number "1"; gene_name "uc010tgm.1"; oId "uc010tgm.1"; nearest_ref "uc010tgm.1"; class_code "="; tss_id "TSS35659";
chr13	hg19_knownGene	exon	50495614	50495716	.	-	.	gene_id "XLOC_039133"; transcript_id "5_00106539"; exon_number "2"; gene_name "uc010tgm.1"; oId "uc010tgm.1"; nearest_ref "uc010tgm.1"; class_code "="; tss_id "TSS35659";
chr13	hg19_knownGene	exon	50510266	50510625	.	-	.	gene_id "XLOC_039133"; transcript_id "5_00106539"; exon_number "3"; gene_name "uc010tgm.1"; oId "uc010tgm.1"; nearest_ref "uc010tgm.1"; class_code "="; tss_id "TSS35659";
chr13	hg19_knownGene	exon	50486842	50489296	.	-	.	gene_id "XLOC_039133"; transcript_id "5_00106538"; exon_number "1"; gene_name "uc001vdm.2"; oId "uc001vdm.2"; nearest_ref "uc001vdm.2"; class_code "="; tss_id "TSS35659"; p_id "P35636";
chr13	hg19_knownGene	exon	50495614	50495716	.	-	.	gene_id "XLOC_039133"; transcript_id "5_00106538"; exon_number "2"; gene_name "uc001vdm.2"; oId "uc001vdm.2"; nearest_ref "uc001vdm.2"; class_code "="; tss_id "TSS35659"; p_id "P35636";
chr13	hg19_knownGene	exon	50502055	50502221	.	-	.	gene_id "XLOC_039133"; transcript_id "5_00106538"; exon_number "3"; gene_name "uc001vdm.2"; oId "uc001vdm.2"; nearest_ref "uc001vdm.2"; class_code "="; tss_id "TSS35659"; p_id "P35636";
chr13	hg19_knownGene	exon	50510266	50510625	.	-	.	gene_id "XLOC_039133"; transcript_id "5_00106538"; exon_number "4"; gene_name "uc001vdm.2"; oId "uc001vdm.2"; nearest_ref "uc001vdm.2"; class_code "="; tss_id "TSS35659"; p_id "P35636";
chr13	hg19_knownGene	exon	50495242	50495716	.	-	.	gene_id "XLOC_039133"; transcript_id "5_00106540"; exon_number "1"; gene_name "uc010adj.2"; oId "uc010adj.2"; nearest_ref "uc010adj.2"; class_code "="; tss_id "TSS35659"; p_id "P35635";
chr13	hg19_knownGene	exon	50502055	50502221	.	-	.	gene_id "XLOC_039133"; transcript_id "5_00106540"; exon_number "2"; gene_name "uc010adj.2"; oId "uc010adj.2"; nearest_ref "uc010adj.2"; class_code "="; tss_id "TSS35659"; p_id "P35635";
chr13	hg19_knownGene	exon	50505154	50505270	.	-	.	gene_id "XLOC_039133"; transcript_id "5_00106540"; exon_number "3"; gene_name "uc010adj.2"; oId "uc010adj.2"; nearest_ref "uc010adj.2"; class_code "="; tss_id "TSS35659"; p_id "P35635";
chr13	hg19_knownGene	exon	50510266	50510625	.	-	.	gene_id "XLOC_039133"; transcript_id "5_00106540"; exon_number "4"; gene_name "uc010adj.2"; oId "uc010adj.2"; nearest_ref "uc010adj.2"; class_code "="; tss_id "TSS35659"; p_id "P35635";
chr13	Cufflinks	exon	50529011	50530351	.	-	.	gene_id "XLOC_039134"; transcript_id "5_00108053"; exon_number "1"; oId "upf1_r4.10063.1"; class_code "u";
chr13	Cufflinks	exon	50530501	50530729	.	-	.	gene_id "XLOC_039135"; transcript_id "5_00108054"; exon_number "1"; oId "upf1_r4.10064.1"; class_code "u";
chr13	Cufflinks	exon	50552276	50552648	.	-	.	gene_id "XLOC_039136"; transcript_id "5_00107272"; exon_number "1"; oId "SC4.8622.1"; class_code "u";
chr13	hg19_knownGene	exon	50556688	50557890	.	-	.	gene_id "XLOC_039137"; transcript_id "5_00106542"; exon_number "1"; gene_name "uc001vdo.1"; oId "uc001vdo.1"; nearest_ref "uc001vdo.1"; class_code "="; tss_id "TSS35660";
chr13	hg19_knownGene	exon	50562722	50562757	.	-	.	gene_id "XLOC_039137"; transcript_id "5_00106542"; exon_number "2"; gene_name "uc001vdo.1"; oId "uc001vdo.1"; nearest_ref "uc001vdo.1"; class_code "="; tss_id "TSS35660";
chr13	hg19_knownGene	exon	50567929	50568097	.	-	.	gene_id "XLOC_039137"; transcript_id "5_00106542"; exon_number "3"; gene_name "uc001vdo.1"; oId "uc001vdo.1"; nearest_ref "uc001vdo.1"; class_code "="; tss_id "TSS35660";
chr13	hg19_knownGene	exon	50571210	50571555	.	-	.	gene_id "XLOC_039137"; transcript_id "5_00106542"; exon_number "4"; gene_name "uc001vdo.1"; oId "uc001vdo.1"; nearest_ref "uc001vdo.1"; class_code "="; tss_id "TSS35660";
chr13	hg19_knownGene	exon	50601343	50601542	.	-	.	gene_id "XLOC_039137"; transcript_id "5_00106542"; exon_number "5"; gene_name "uc001vdo.1"; oId "uc001vdo.1"; nearest_ref "uc001vdo.1"; class_code "="; tss_id "TSS35660";
chr13	hg19_knownGene	exon	50603414	50603628	.	-	.	gene_id "XLOC_039137"; transcript_id "5_00106542"; exon_number "6"; gene_name "uc001vdo.1"; oId "uc001vdo.1"; nearest_ref "uc001vdo.1"; class_code "="; tss_id "TSS35660";
chr13	hg19_knownGene	exon	50618776	50618904	.	-	.	gene_id "XLOC_039137"; transcript_id "5_00106542"; exon_number "7"; gene_name "uc001vdo.1"; oId "uc001vdo.1"; nearest_ref "uc001vdo.1"; class_code "="; tss_id "TSS35660";
chr13	hg19_knownGene	exon	50619254	50619368	.	-	.	gene_id "XLOC_039137"; transcript_id "5_00106542"; exon_number "8"; gene_name "uc001vdo.1"; oId "uc001vdo.1"; nearest_ref "uc001vdo.1"; class_code "="; tss_id "TSS35660";
chr13	hg19_knownGene	exon	50623720	50623798	.	-	.	gene_id "XLOC_039137"; transcript_id "5_00106542"; exon_number "9"; gene_name "uc001vdo.1"; oId "uc001vdo.1"; nearest_ref "uc001vdo.1"; class_code "="; tss_id "TSS35660";
chr13	hg19_knownGene	exon	50642233	50642299	.	-	.	gene_id "XLOC_039137"; transcript_id "5_00106542"; exon_number "10"; gene_name "uc001vdo.1"; oId "uc001vdo.1"; nearest_ref "uc001vdo.1"; class_code "="; tss_id "TSS35660";
chr13	hg19_knownGene	exon	50644718	50644777	.	-	.	gene_id "XLOC_039137"; transcript_id "5_00106542"; exon_number "11"; gene_name "uc001vdo.1"; oId "uc001vdo.1"; nearest_ref "uc001vdo.1"; class_code "="; tss_id "TSS35660";
chr13	hg19_knownGene	exon	50645652	50645765	.	-	.	gene_id "XLOC_039137"; transcript_id "5_00106542"; exon_number "12"; gene_name "uc001vdo.1"; oId "uc001vdo.1"; nearest_ref "uc001vdo.1"; class_code "="; tss_id "TSS35660";
chr13	hg19_knownGene	exon	50649695	50649789	.	-	.	gene_id "XLOC_039137"; transcript_id "5_00106542"; exon_number "13"; gene_name "uc001vdo.1"; oId "uc001vdo.1"; nearest_ref "uc001vdo.1"; class_code "="; tss_id "TSS35660";
chr13	hg19_knownGene	exon	50699438	50699677	.	-	.	gene_id "XLOC_039137"; transcript_id "5_00106542"; exon_number "14"; gene_name "uc001vdo.1"; oId "uc001vdo.1"; nearest_ref "uc001vdo.1"; class_code "="; tss_id "TSS35660";
chr13	hg19_knownGene	exon	50556688	50557890	.	-	.	gene_id "XLOC_039137"; transcript_id "5_00106541"; exon_number "1"; gene_name "uc001vdn.1"; oId "uc001vdn.1"; nearest_ref "uc001vdn.1"; class_code "="; tss_id "TSS35660";
chr13	hg19_knownGene	exon	50562722	50562757	.	-	.	gene_id "XLOC_039137"; transcript_id "5_00106541"; exon_number "2"; gene_name "uc001vdn.1"; oId "uc001vdn.1"; nearest_ref "uc001vdn.1"; class_code "="; tss_id "TSS35660";
chr13	hg19_knownGene	exon	50567929	50568097	.	-	.	gene_id "XLOC_039137"; transcript_id "5_00106541"; exon_number "3"; gene_name "uc001vdn.1"; oId "uc001vdn.1"; nearest_ref "uc001vdn.1"; class_code "="; tss_id "TSS35660";
chr13	hg19_knownGene	exon	50571210	50571555	.	-	.	gene_id "XLOC_039137"; transcript_id "5_00106541"; exon_number "4"; gene_name "uc001vdn.1"; oId "uc001vdn.1"; nearest_ref "uc001vdn.1"; class_code "="; tss_id "TSS35660";
chr13	hg19_knownGene	exon	50601343	50601542	.	-	.	gene_id "XLOC_039137"; transcript_id "5_00106541"; exon_number "5"; gene_name "uc001vdn.1"; oId "uc001vdn.1"; nearest_ref "uc001vdn.1"; class_code "="; tss_id "TSS35660";
chr13	hg19_knownGene	exon	50603414	50603628	.	-	.	gene_id "XLOC_039137"; transcript_id "5_00106541"; exon_number "6"; gene_name "uc001vdn.1"; oId "uc001vdn.1"; nearest_ref "uc001vdn.1"; class_code "="; tss_id "TSS35660";
chr13	hg19_knownGene	exon	50618787	50618904	.	-	.	gene_id "XLOC_039137"; transcript_id "5_00106541"; exon_number "7"; gene_name "uc001vdn.1"; oId "uc001vdn.1"; nearest_ref "uc001vdn.1"; class_code "="; tss_id "TSS35660";
chr13	hg19_knownGene	exon	50623720	50623798	.	-	.	gene_id "XLOC_039137"; transcript_id "5_00106541"; exon_number "8"; gene_name "uc001vdn.1"; oId "uc001vdn.1"; nearest_ref "uc001vdn.1"; class_code "="; tss_id "TSS35660";
chr13	hg19_knownGene	exon	50642233	50642299	.	-	.	gene_id "XLOC_039137"; transcript_id "5_00106541"; exon_number "9"; gene_name "uc001vdn.1"; oId "uc001vdn.1"; nearest_ref "uc001vdn.1"; class_code "="; tss_id "TSS35660";
chr13	hg19_knownGene	exon	50649695	50649789	.	-	.	gene_id "XLOC_039137"; transcript_id "5_00106541"; exon_number "10"; gene_name "uc001vdn.1"; oId "uc001vdn.1"; nearest_ref "uc001vdn.1"; class_code "="; tss_id "TSS35660";
chr13	hg19_knownGene	exon	50699438	50699677	.	-	.	gene_id "XLOC_039137"; transcript_id "5_00106541"; exon_number "11"; gene_name "uc001vdn.1"; oId "uc001vdn.1"; nearest_ref "uc001vdn.1"; class_code "="; tss_id "TSS35660";
chr13	Cufflinks	exon	50617586	50618904	.	-	.	gene_id "XLOC_039137"; transcript_id "5_00106544"; exon_number "1"; gene_name "uc001veb.1"; oId "SC3.5670.3"; nearest_ref "uc001veb.1"; class_code "j"; tss_id "TSS35660";
chr13	Cufflinks	exon	50642233	50642299	.	-	.	gene_id "XLOC_039137"; transcript_id "5_00106544"; exon_number "2"; gene_name "uc001veb.1"; oId "SC3.5670.3"; nearest_ref "uc001veb.1"; class_code "j"; tss_id "TSS35660";
chr13	Cufflinks	exon	50649695	50649789	.	-	.	gene_id "XLOC_039137"; transcript_id "5_00106544"; exon_number "3"; gene_name "uc001veb.1"; oId "SC3.5670.3"; nearest_ref "uc001veb.1"; class_code "j"; tss_id "TSS35660";
chr13	Cufflinks	exon	50699438	50699677	.	-	.	gene_id "XLOC_039137"; transcript_id "5_00106544"; exon_number "4"; gene_name "uc001veb.1"; oId "SC3.5670.3"; nearest_ref "uc001veb.1"; class_code "j"; tss_id "TSS35660";
chr13	Cufflinks	exon	50618046	50618904	.	-	.	gene_id "XLOC_039137"; transcript_id "5_00106545"; exon_number "1"; gene_name "uc001vdv.2"; oId "uc001vdv.2_ext"; nearest_ref "uc001vdv.2"; class_code "="; tss_id "TSS35661";
chr13	Cufflinks	exon	50619254	50619411	.	-	.	gene_id "XLOC_039137"; transcript_id "5_00106545"; exon_number "2"; gene_name "uc001vdv.2"; oId "uc001vdv.2_ext"; nearest_ref "uc001vdv.2"; class_code "="; tss_id "TSS35661";
chr13	hg19_knownGene	exon	50618046	50618904	.	-	.	gene_id "XLOC_039137"; transcript_id "5_00106546"; exon_number "1"; gene_name "uc001vdw.2"; oId "uc001vdw.2"; nearest_ref "uc001vdw.2"; class_code "="; tss_id "TSS35662";
chr13	hg19_knownGene	exon	50623720	50623827	.	-	.	gene_id "XLOC_039137"; transcript_id "5_00106546"; exon_number "2"; gene_name "uc001vdw.2"; oId "uc001vdw.2"; nearest_ref "uc001vdw.2"; class_code "="; tss_id "TSS35662";
chr13	Cufflinks	exon	50618046	50618904	.	-	.	gene_id "XLOC_039137"; transcript_id "5_00106548"; exon_number "1"; gene_name "uc001vdy.2"; oId "uc001vdy.2_ext"; nearest_ref "uc001vdy.2"; class_code "="; tss_id "TSS35663";
chr13	Cufflinks	exon	50623720	50623798	.	-	.	gene_id "XLOC_039137"; transcript_id "5_00106548"; exon_number "2"; gene_name "uc001vdy.2"; oId "uc001vdy.2_ext"; nearest_ref "uc001vdy.2"; class_code "="; tss_id "TSS35663";
chr13	Cufflinks	exon	50642233	50642299	.	-	.	gene_id "XLOC_039137"; transcript_id "5_00106548"; exon_number "3"; gene_name "uc001vdy.2"; oId "uc001vdy.2_ext"; nearest_ref "uc001vdy.2"; class_code "="; tss_id "TSS35663";
chr13	Cufflinks	exon	50649695	50649789	.	-	.	gene_id "XLOC_039137"; transcript_id "5_00106548"; exon_number "4"; gene_name "uc001vdy.2"; oId "uc001vdy.2_ext"; nearest_ref "uc001vdy.2"; class_code "="; tss_id "TSS35663";
chr13	Cufflinks	exon	50655959	50656155	.	-	.	gene_id "XLOC_039137"; transcript_id "5_00106548"; exon_number "5"; gene_name "uc001vdy.2"; oId "uc001vdy.2_ext"; nearest_ref "uc001vdy.2"; class_code "="; tss_id "TSS35663";
chr13	Cufflinks	exon	50618046	50618904	.	-	.	gene_id "XLOC_039137"; transcript_id "5_00106549"; exon_number "1"; gene_name "uc001vdz.2"; oId "uc001vdz.2_ext"; nearest_ref "uc001vdz.2"; class_code "="; tss_id "TSS35663";
chr13	Cufflinks	exon	50623720	50623798	.	-	.	gene_id "XLOC_039137"; transcript_id "5_00106549"; exon_number "2"; gene_name "uc001vdz.2"; oId "uc001vdz.2_ext"; nearest_ref "uc001vdz.2"; class_code "="; tss_id "TSS35663";
chr13	Cufflinks	exon	50642233	50642299	.	-	.	gene_id "XLOC_039137"; transcript_id "5_00106549"; exon_number "3"; gene_name "uc001vdz.2"; oId "uc001vdz.2_ext"; nearest_ref "uc001vdz.2"; class_code "="; tss_id "TSS35663";
chr13	Cufflinks	exon	50655959	50656159	.	-	.	gene_id "XLOC_039137"; transcript_id "5_00106549"; exon_number "4"; gene_name "uc001vdz.2"; oId "uc001vdz.2_ext"; nearest_ref "uc001vdz.2"; class_code "="; tss_id "TSS35663";
chr13	Cufflinks	exon	50618046	50618904	.	-	.	gene_id "XLOC_039137"; transcript_id "5_00106547"; exon_number "1"; gene_name "uc001vdx.2"; oId "uc001vdx.2_ext"; nearest_ref "uc001vdx.2"; class_code "="; tss_id "TSS35663";
chr13	Cufflinks	exon	50619242	50619368	.	-	.	gene_id "XLOC_039137"; transcript_id "5_00106547"; exon_number "2"; gene_name "uc001vdx.2"; oId "uc001vdx.2_ext"; nearest_ref "uc001vdx.2"; class_code "="; tss_id "TSS35663";
chr13	Cufflinks	exon	50623720	50623798	.	-	.	gene_id "XLOC_039137"; transcript_id "5_00106547"; exon_number "3"; gene_name "uc001vdx.2"; oId "uc001vdx.2_ext"; nearest_ref "uc001vdx.2"; class_code "="; tss_id "TSS35663";
chr13	Cufflinks	exon	50642233	50642299	.	-	.	gene_id "XLOC_039137"; transcript_id "5_00106547"; exon_number "4"; gene_name "uc001vdx.2"; oId "uc001vdx.2_ext"; nearest_ref "uc001vdx.2"; class_code "="; tss_id "TSS35663";
chr13	Cufflinks	exon	50649695	50649789	.	-	.	gene_id "XLOC_039137"; transcript_id "5_00106547"; exon_number "5"; gene_name "uc001vdx.2"; oId "uc001vdx.2_ext"; nearest_ref "uc001vdx.2"; class_code "="; tss_id "TSS35663";
chr13	Cufflinks	exon	50655959	50656159	.	-	.	gene_id "XLOC_039137"; transcript_id "5_00106547"; exon_number "6"; gene_name "uc001vdx.2"; oId "uc001vdx.2_ext"; nearest_ref "uc001vdx.2"; class_code "="; tss_id "TSS35663";
chr13	hg19_knownGene	exon	50623109	50623337	.	-	.	gene_id "XLOC_039137"; transcript_id "5_00106550"; exon_number "1"; gene_name "uc001vea.1"; oId "uc001vea.1"; nearest_ref "uc001vea.1"; class_code "=";
chr13	Cufflinks	exon	50623325	50623798	.	-	.	gene_id "XLOC_039137"; transcript_id "5_00106551"; exon_number "1"; gene_name "uc001veb.1"; oId "uc001veb.1_ext"; nearest_ref "uc001veb.1"; class_code "="; tss_id "TSS35663";
chr13	Cufflinks	exon	50642233	50642299	.	-	.	gene_id "XLOC_039137"; transcript_id "5_00106551"; exon_number "2"; gene_name "uc001veb.1"; oId "uc001veb.1_ext"; nearest_ref "uc001veb.1"; class_code "="; tss_id "TSS35663";
chr13	Cufflinks	exon	50655959	50656159	.	-	.	gene_id "XLOC_039137"; transcript_id "5_00106551"; exon_number "3"; gene_name "uc001veb.1"; oId "uc001veb.1_ext"; nearest_ref "uc001veb.1"; class_code "="; tss_id "TSS35663";
chr13	Cufflinks	exon	50562772	50562984	.	-	.	gene_id "XLOC_039138"; transcript_id "5_00108055"; exon_number "1"; gene_name "uc001vdo.1"; oId "upf1_r4.10108.1"; nearest_ref "uc001vdo.1"; class_code "i";
chr13	Cufflinks	exon	50563707	50564069	.	-	.	gene_id "XLOC_039139"; transcript_id "5_00108056"; exon_number "1"; gene_name "uc001vdo.1"; oId "upf1_r4.10109.1"; nearest_ref "uc001vdo.1"; class_code "i";
chr13	Cufflinks	exon	50568366	50568916	.	-	.	gene_id "XLOC_039140"; transcript_id "5_00106543"; exon_number "1"; gene_name "uc001vdo.1"; oId "SC3.5672.1"; nearest_ref "uc001vdo.1"; class_code "i";
chr13	Cufflinks	exon	50569756	50569987	.	-	.	gene_id "XLOC_039141"; transcript_id "5_00108057"; exon_number "1"; gene_name "uc001vdo.1"; oId "upf1_r4.10110.1"; nearest_ref "uc001vdo.1"; class_code "i";
chr13	Cufflinks	exon	50615674	50616852	.	-	.	gene_id "XLOC_039142"; transcript_id "5_00107273"; exon_number "1"; gene_name "uc001vdo.1"; oId "SC4.8624.1"; nearest_ref "uc001vdo.1"; class_code "i";
chr13	Cufflinks	exon	50616937	50617296	.	-	.	gene_id "XLOC_039143"; transcript_id "5_00107274"; exon_number "1"; gene_name "uc001vdo.1"; oId "SC4.8625.1"; nearest_ref "uc001vdo.1"; class_code "i";
chr13	hg19_knownGene	exon	51286759	51287376	.	-	.	gene_id "XLOC_039144"; transcript_id "5_00106552"; exon_number "1"; gene_name "uc001vex.2"; oId "uc001vex.2"; nearest_ref "uc001vex.2"; class_code "="; tss_id "TSS35664"; p_id "P35639";
chr13	hg19_knownGene	exon	51417324	51417885	.	-	.	gene_id "XLOC_039144"; transcript_id "5_00106552"; exon_number "2"; gene_name "uc001vex.2"; oId "uc001vex.2"; nearest_ref "uc001vex.2"; class_code "="; tss_id "TSS35664"; p_id "P35639";
chr13	hg19_knownGene	exon	51397048	51397656	.	-	.	gene_id "XLOC_039144"; transcript_id "5_00106553"; exon_number "1"; gene_name "uc001vez.2"; oId "uc001vez.2"; nearest_ref "uc001vez.2"; class_code "="; tss_id "TSS35664"; p_id "P35638";
chr13	hg19_knownGene	exon	51417324	51417885	.	-	.	gene_id "XLOC_039144"; transcript_id "5_00106553"; exon_number "2"; gene_name "uc001vez.2"; oId "uc001vez.2"; nearest_ref "uc001vez.2"; class_code "="; tss_id "TSS35664"; p_id "P35638";
chr13	Cufflinks	exon	51568649	51568947	.	-	.	gene_id "XLOC_039145"; transcript_id "5_00108059"; exon_number "1"; gene_name "uc010tgo.1"; oId "upf1_r4.10079.2"; nearest_ref "uc010tgo.1"; class_code "j"; tss_id "TSS35666";
chr13	Cufflinks	exon	51578389	51578712	.	-	.	gene_id "XLOC_039145"; transcript_id "5_00108059"; exon_number "2"; gene_name "uc010tgo.1"; oId "upf1_r4.10079.2"; nearest_ref "uc010tgo.1"; class_code "j"; tss_id "TSS35666";
chr13	Cufflinks	exon	51580836	51581045	.	-	.	gene_id "XLOC_039145"; transcript_id "5_00108059"; exon_number "3"; gene_name "uc010tgo.1"; oId "upf1_r4.10079.2"; nearest_ref "uc010tgo.1"; class_code "j"; tss_id "TSS35666";
chr13	Cufflinks	exon	51581126	51581277	.	-	.	gene_id "XLOC_039145"; transcript_id "5_00108059"; exon_number "4"; gene_name "uc010tgo.1"; oId "upf1_r4.10079.2"; nearest_ref "uc010tgo.1"; class_code "j"; tss_id "TSS35666";
chr13	Cufflinks	exon	51584209	51584363	.	-	.	gene_id "XLOC_039145"; transcript_id "5_00108059"; exon_number "5"; gene_name "uc010tgo.1"; oId "upf1_r4.10079.2"; nearest_ref "uc010tgo.1"; class_code "j"; tss_id "TSS35666";
chr13	Cufflinks	exon	51590317	51590463	.	-	.	gene_id "XLOC_039145"; transcript_id "5_00108059"; exon_number "6"; gene_name "uc010tgo.1"; oId "upf1_r4.10079.2"; nearest_ref "uc010tgo.1"; class_code "j"; tss_id "TSS35666";
chr13	Cufflinks	exon	51591052	51591200	.	-	.	gene_id "XLOC_039145"; transcript_id "5_00108059"; exon_number "7"; gene_name "uc010tgo.1"; oId "upf1_r4.10079.2"; nearest_ref "uc010tgo.1"; class_code "j"; tss_id "TSS35666";
chr13	Cufflinks	exon	51594534	51594854	.	-	.	gene_id "XLOC_039145"; transcript_id "5_00108059"; exon_number "8"; gene_name "uc010tgo.1"; oId "upf1_r4.10079.2"; nearest_ref "uc010tgo.1"; class_code "j"; tss_id "TSS35666";
chr13	Cufflinks	exon	51598236	51598452	.	-	.	gene_id "XLOC_039145"; transcript_id "5_00108059"; exon_number "9"; gene_name "uc010tgo.1"; oId "upf1_r4.10079.2"; nearest_ref "uc010tgo.1"; class_code "j"; tss_id "TSS35666";
chr13	Cufflinks	exon	51599470	51599573	.	-	.	gene_id "XLOC_039145"; transcript_id "5_00108059"; exon_number "10"; gene_name "uc010tgo.1"; oId "upf1_r4.10079.2"; nearest_ref "uc010tgo.1"; class_code "j"; tss_id "TSS35666";
chr13	Cufflinks	exon	51600838	51600949	.	-	.	gene_id "XLOC_039145"; transcript_id "5_00108059"; exon_number "11"; gene_name "uc010tgo.1"; oId "upf1_r4.10079.2"; nearest_ref "uc010tgo.1"; class_code "j"; tss_id "TSS35666";
chr13	Cufflinks	exon	51603730	51603829	.	-	.	gene_id "XLOC_039145"; transcript_id "5_00108059"; exon_number "12"; gene_name "uc010tgo.1"; oId "upf1_r4.10079.2"; nearest_ref "uc010tgo.1"; class_code "j"; tss_id "TSS35666";
chr13	Cufflinks	exon	51608139	51608295	.	-	.	gene_id "XLOC_039145"; transcript_id "5_00108059"; exon_number "13"; gene_name "uc010tgo.1"; oId "upf1_r4.10079.2"; nearest_ref "uc010tgo.1"; class_code "j"; tss_id "TSS35666";
chr13	Cufflinks	exon	51614837	51614881	.	-	.	gene_id "XLOC_039145"; transcript_id "5_00108059"; exon_number "14"; gene_name "uc010tgo.1"; oId "upf1_r4.10079.2"; nearest_ref "uc010tgo.1"; class_code "j"; tss_id "TSS35666";
chr13	hg19_knownGene	exon	51568649	51568947	.	-	.	gene_id "XLOC_039145"; transcript_id "5_00106554"; exon_number "1"; gene_name "uc001vfc.3"; oId "uc001vfc.3"; nearest_ref "uc001vfc.3"; class_code "="; tss_id "TSS35667";
chr13	hg19_knownGene	exon	51578389	51578712	.	-	.	gene_id "XLOC_039145"; transcript_id "5_00106554"; exon_number "2"; gene_name "uc001vfc.3"; oId "uc001vfc.3"; nearest_ref "uc001vfc.3"; class_code "="; tss_id "TSS35667";
chr13	hg19_knownGene	exon	51580836	51581045	.	-	.	gene_id "XLOC_039145"; transcript_id "5_00106554"; exon_number "3"; gene_name "uc001vfc.3"; oId "uc001vfc.3"; nearest_ref "uc001vfc.3"; class_code "="; tss_id "TSS35667";
chr13	hg19_knownGene	exon	51581126	51581277	.	-	.	gene_id "XLOC_039145"; transcript_id "5_00106554"; exon_number "4"; gene_name "uc001vfc.3"; oId "uc001vfc.3"; nearest_ref "uc001vfc.3"; class_code "="; tss_id "TSS35667";
chr13	hg19_knownGene	exon	51584209	51584363	.	-	.	gene_id "XLOC_039145"; transcript_id "5_00106554"; exon_number "5"; gene_name "uc001vfc.3"; oId "uc001vfc.3"; nearest_ref "uc001vfc.3"; class_code "="; tss_id "TSS35667";
chr13	hg19_knownGene	exon	51590317	51590463	.	-	.	gene_id "XLOC_039145"; transcript_id "5_00106554"; exon_number "6"; gene_name "uc001vfc.3"; oId "uc001vfc.3"; nearest_ref "uc001vfc.3"; class_code "="; tss_id "TSS35667";
chr13	hg19_knownGene	exon	51591052	51591200	.	-	.	gene_id "XLOC_039145"; transcript_id "5_00106554"; exon_number "7"; gene_name "uc001vfc.3"; oId "uc001vfc.3"; nearest_ref "uc001vfc.3"; class_code "="; tss_id "TSS35667";
chr13	hg19_knownGene	exon	51594534	51594854	.	-	.	gene_id "XLOC_039145"; transcript_id "5_00106554"; exon_number "8"; gene_name "uc001vfc.3"; oId "uc001vfc.3"; nearest_ref "uc001vfc.3"; class_code "="; tss_id "TSS35667";
chr13	hg19_knownGene	exon	51598236	51598452	.	-	.	gene_id "XLOC_039145"; transcript_id "5_00106554"; exon_number "9"; gene_name "uc001vfc.3"; oId "uc001vfc.3"; nearest_ref "uc001vfc.3"; class_code "="; tss_id "TSS35667";
chr13	hg19_knownGene	exon	51599470	51599573	.	-	.	gene_id "XLOC_039145"; transcript_id "5_00106554"; exon_number "10"; gene_name "uc001vfc.3"; oId "uc001vfc.3"; nearest_ref "uc001vfc.3"; class_code "="; tss_id "TSS35667";
chr13	hg19_knownGene	exon	51600838	51600949	.	-	.	gene_id "XLOC_039145"; transcript_id "5_00106554"; exon_number "11"; gene_name "uc001vfc.3"; oId "uc001vfc.3"; nearest_ref "uc001vfc.3"; class_code "="; tss_id "TSS35667";
chr13	hg19_knownGene	exon	51602344	51602540	.	-	.	gene_id "XLOC_039145"; transcript_id "5_00106554"; exon_number "12"; gene_name "uc001vfc.3"; oId "uc001vfc.3"; nearest_ref "uc001vfc.3"; class_code "="; tss_id "TSS35667";
chr13	hg19_knownGene	exon	51603730	51603829	.	-	.	gene_id "XLOC_039145"; transcript_id "5_00106554"; exon_number "13"; gene_name "uc001vfc.3"; oId "uc001vfc.3"; nearest_ref "uc001vfc.3"; class_code "="; tss_id "TSS35667";
chr13	hg19_knownGene	exon	51608139	51608295	.	-	.	gene_id "XLOC_039145"; transcript_id "5_00106554"; exon_number "14"; gene_name "uc001vfc.3"; oId "uc001vfc.3"; nearest_ref "uc001vfc.3"; class_code "="; tss_id "TSS35667";
chr13	hg19_knownGene	exon	51622356	51622450	.	-	.	gene_id "XLOC_039145"; transcript_id "5_00106554"; exon_number "15"; gene_name "uc001vfc.3"; oId "uc001vfc.3"; nearest_ref "uc001vfc.3"; class_code "="; tss_id "TSS35667";
chr13	hg19_knownGene	exon	51636957	51637030	.	-	.	gene_id "XLOC_039145"; transcript_id "5_00106554"; exon_number "16"; gene_name "uc001vfc.3"; oId "uc001vfc.3"; nearest_ref "uc001vfc.3"; class_code "="; tss_id "TSS35667";
chr13	hg19_knownGene	exon	51640087	51640293	.	-	.	gene_id "XLOC_039145"; transcript_id "5_00106554"; exon_number "17"; gene_name "uc001vfc.3"; oId "uc001vfc.3"; nearest_ref "uc001vfc.3"; class_code "="; tss_id "TSS35667";
chr13	Cufflinks	exon	51568649	51568947	.	-	.	gene_id "XLOC_039145"; transcript_id "5_00107596"; exon_number "1"; gene_name "uc010tgo.1"; oId "upf3.5871.2"; nearest_ref "uc010tgo.1"; class_code "j"; tss_id "TSS35667";
chr13	Cufflinks	exon	51578389	51578490	.	-	.	gene_id "XLOC_039145"; transcript_id "5_00107596"; exon_number "2"; gene_name "uc010tgo.1"; oId "upf3.5871.2"; nearest_ref "uc010tgo.1"; class_code "j"; tss_id "TSS35667";
chr13	Cufflinks	exon	51580836	51581045	.	-	.	gene_id "XLOC_039145"; transcript_id "5_00107596"; exon_number "3"; gene_name "uc010tgo.1"; oId "upf3.5871.2"; nearest_ref "uc010tgo.1"; class_code "j"; tss_id "TSS35667";
chr13	Cufflinks	exon	51581126	51581277	.	-	.	gene_id "XLOC_039145"; transcript_id "5_00107596"; exon_number "4"; gene_name "uc010tgo.1"; oId "upf3.5871.2"; nearest_ref "uc010tgo.1"; class_code "j"; tss_id "TSS35667";
chr13	Cufflinks	exon	51584209	51584363	.	-	.	gene_id "XLOC_039145"; transcript_id "5_00107596"; exon_number "5"; gene_name "uc010tgo.1"; oId "upf3.5871.2"; nearest_ref "uc010tgo.1"; class_code "j"; tss_id "TSS35667";
chr13	Cufflinks	exon	51590317	51590463	.	-	.	gene_id "XLOC_039145"; transcript_id "5_00107596"; exon_number "6"; gene_name "uc010tgo.1"; oId "upf3.5871.2"; nearest_ref "uc010tgo.1"; class_code "j"; tss_id "TSS35667";
chr13	Cufflinks	exon	51591052	51591200	.	-	.	gene_id "XLOC_039145"; transcript_id "5_00107596"; exon_number "7"; gene_name "uc010tgo.1"; oId "upf3.5871.2"; nearest_ref "uc010tgo.1"; class_code "j"; tss_id "TSS35667";
chr13	Cufflinks	exon	51594534	51594854	.	-	.	gene_id "XLOC_039145"; transcript_id "5_00107596"; exon_number "8"; gene_name "uc010tgo.1"; oId "upf3.5871.2"; nearest_ref "uc010tgo.1"; class_code "j"; tss_id "TSS35667";
chr13	Cufflinks	exon	51598236	51598452	.	-	.	gene_id "XLOC_039145"; transcript_id "5_00107596"; exon_number "9"; gene_name "uc010tgo.1"; oId "upf3.5871.2"; nearest_ref "uc010tgo.1"; class_code "j"; tss_id "TSS35667";
chr13	Cufflinks	exon	51599470	51599573	.	-	.	gene_id "XLOC_039145"; transcript_id "5_00107596"; exon_number "10"; gene_name "uc010tgo.1"; oId "upf3.5871.2"; nearest_ref "uc010tgo.1"; class_code "j"; tss_id "TSS35667";
chr13	Cufflinks	exon	51600838	51600949	.	-	.	gene_id "XLOC_039145"; transcript_id "5_00107596"; exon_number "11"; gene_name "uc010tgo.1"; oId "upf3.5871.2"; nearest_ref "uc010tgo.1"; class_code "j"; tss_id "TSS35667";
chr13	Cufflinks	exon	51603730	51603829	.	-	.	gene_id "XLOC_039145"; transcript_id "5_00107596"; exon_number "12"; gene_name "uc010tgo.1"; oId "upf3.5871.2"; nearest_ref "uc010tgo.1"; class_code "j"; tss_id "TSS35667";
chr13	Cufflinks	exon	51622356	51622450	.	-	.	gene_id "XLOC_039145"; transcript_id "5_00107596"; exon_number "13"; gene_name "uc010tgo.1"; oId "upf3.5871.2"; nearest_ref "uc010tgo.1"; class_code "j"; tss_id "TSS35667";
chr13	Cufflinks	exon	51636957	51637030	.	-	.	gene_id "XLOC_039145"; transcript_id "5_00107596"; exon_number "14"; gene_name "uc010tgo.1"; oId "upf3.5871.2"; nearest_ref "uc010tgo.1"; class_code "j"; tss_id "TSS35667";
chr13	Cufflinks	exon	51640087	51640343	.	-	.	gene_id "XLOC_039145"; transcript_id "5_00107596"; exon_number "15"; gene_name "uc010tgo.1"; oId "upf3.5871.2"; nearest_ref "uc010tgo.1"; class_code "j"; tss_id "TSS35667";
chr13	Cufflinks	exon	51568649	51568947	.	-	.	gene_id "XLOC_039145"; transcript_id "5_00108060"; exon_number "1"; gene_name "uc010tgo.1"; oId "upf1_r4.10079.4"; nearest_ref "uc010tgo.1"; class_code "j"; tss_id "TSS35667";
chr13	Cufflinks	exon	51578389	51578490	.	-	.	gene_id "XLOC_039145"; transcript_id "5_00108060"; exon_number "2"; gene_name "uc010tgo.1"; oId "upf1_r4.10079.4"; nearest_ref "uc010tgo.1"; class_code "j"; tss_id "TSS35667";
chr13	Cufflinks	exon	51580836	51581045	.	-	.	gene_id "XLOC_039145"; transcript_id "5_00108060"; exon_number "3"; gene_name "uc010tgo.1"; oId "upf1_r4.10079.4"; nearest_ref "uc010tgo.1"; class_code "j"; tss_id "TSS35667";
chr13	Cufflinks	exon	51590317	51590463	.	-	.	gene_id "XLOC_039145"; transcript_id "5_00108060"; exon_number "4"; gene_name "uc010tgo.1"; oId "upf1_r4.10079.4"; nearest_ref "uc010tgo.1"; class_code "j"; tss_id "TSS35667";
chr13	Cufflinks	exon	51591052	51591200	.	-	.	gene_id "XLOC_039145"; transcript_id "5_00108060"; exon_number "5"; gene_name "uc010tgo.1"; oId "upf1_r4.10079.4"; nearest_ref "uc010tgo.1"; class_code "j"; tss_id "TSS35667";
chr13	Cufflinks	exon	51594534	51594854	.	-	.	gene_id "XLOC_039145"; transcript_id "5_00108060"; exon_number "6"; gene_name "uc010tgo.1"; oId "upf1_r4.10079.4"; nearest_ref "uc010tgo.1"; class_code "j"; tss_id "TSS35667";
chr13	Cufflinks	exon	51598236	51598452	.	-	.	gene_id "XLOC_039145"; transcript_id "5_00108060"; exon_number "7"; gene_name "uc010tgo.1"; oId "upf1_r4.10079.4"; nearest_ref "uc010tgo.1"; class_code "j"; tss_id "TSS35667";
chr13	Cufflinks	exon	51599470	51599573	.	-	.	gene_id "XLOC_039145"; transcript_id "5_00108060"; exon_number "8"; gene_name "uc010tgo.1"; oId "upf1_r4.10079.4"; nearest_ref "uc010tgo.1"; class_code "j"; tss_id "TSS35667";
chr13	Cufflinks	exon	51600838	51600949	.	-	.	gene_id "XLOC_039145"; transcript_id "5_00108060"; exon_number "9"; gene_name "uc010tgo.1"; oId "upf1_r4.10079.4"; nearest_ref "uc010tgo.1"; class_code "j"; tss_id "TSS35667";
chr13	Cufflinks	exon	51603730	51603829	.	-	.	gene_id "XLOC_039145"; transcript_id "5_00108060"; exon_number "10"; gene_name "uc010tgo.1"; oId "upf1_r4.10079.4"; nearest_ref "uc010tgo.1"; class_code "j"; tss_id "TSS35667";
chr13	Cufflinks	exon	51608139	51608295	.	-	.	gene_id "XLOC_039145"; transcript_id "5_00108060"; exon_number "11"; gene_name "uc010tgo.1"; oId "upf1_r4.10079.4"; nearest_ref "uc010tgo.1"; class_code "j"; tss_id "TSS35667";
chr13	Cufflinks	exon	51622356	51622450	.	-	.	gene_id "XLOC_039145"; transcript_id "5_00108060"; exon_number "12"; gene_name "uc010tgo.1"; oId "upf1_r4.10079.4"; nearest_ref "uc010tgo.1"; class_code "j"; tss_id "TSS35667";
chr13	Cufflinks	exon	51636957	51637030	.	-	.	gene_id "XLOC_039145"; transcript_id "5_00108060"; exon_number "13"; gene_name "uc010tgo.1"; oId "upf1_r4.10079.4"; nearest_ref "uc010tgo.1"; class_code "j"; tss_id "TSS35667";
chr13	Cufflinks	exon	51640098	51640343	.	-	.	gene_id "XLOC_039145"; transcript_id "5_00108060"; exon_number "14"; gene_name "uc010tgo.1"; oId "upf1_r4.10079.4"; nearest_ref "uc010tgo.1"; class_code "j"; tss_id "TSS35667";
chr13	Cufflinks	exon	51568649	51568947	.	-	.	gene_id "XLOC_039145"; transcript_id "5_00107597"; exon_number "1"; gene_name "uc010tgo.1"; oId "upf3.5871.3"; nearest_ref "uc010tgo.1"; class_code "j"; tss_id "TSS35667";
chr13	Cufflinks	exon	51578389	51578490	.	-	.	gene_id "XLOC_039145"; transcript_id "5_00107597"; exon_number "2"; gene_name "uc010tgo.1"; oId "upf3.5871.3"; nearest_ref "uc010tgo.1"; class_code "j"; tss_id "TSS35667";
chr13	Cufflinks	exon	51580836	51581045	.	-	.	gene_id "XLOC_039145"; transcript_id "5_00107597"; exon_number "3"; gene_name "uc010tgo.1"; oId "upf3.5871.3"; nearest_ref "uc010tgo.1"; class_code "j"; tss_id "TSS35667";
chr13	Cufflinks	exon	51590317	51590463	.	-	.	gene_id "XLOC_039145"; transcript_id "5_00107597"; exon_number "4"; gene_name "uc010tgo.1"; oId "upf3.5871.3"; nearest_ref "uc010tgo.1"; class_code "j"; tss_id "TSS35667";
chr13	Cufflinks	exon	51591052	51591200	.	-	.	gene_id "XLOC_039145"; transcript_id "5_00107597"; exon_number "5"; gene_name "uc010tgo.1"; oId "upf3.5871.3"; nearest_ref "uc010tgo.1"; class_code "j"; tss_id "TSS35667";
chr13	Cufflinks	exon	51594534	51594854	.	-	.	gene_id "XLOC_039145"; transcript_id "5_00107597"; exon_number "6"; gene_name "uc010tgo.1"; oId "upf3.5871.3"; nearest_ref "uc010tgo.1"; class_code "j"; tss_id "TSS35667";
chr13	Cufflinks	exon	51598236	51598452	.	-	.	gene_id "XLOC_039145"; transcript_id "5_00107597"; exon_number "7"; gene_name "uc010tgo.1"; oId "upf3.5871.3"; nearest_ref "uc010tgo.1"; class_code "j"; tss_id "TSS35667";
chr13	Cufflinks	exon	51599470	51599573	.	-	.	gene_id "XLOC_039145"; transcript_id "5_00107597"; exon_number "8"; gene_name "uc010tgo.1"; oId "upf3.5871.3"; nearest_ref "uc010tgo.1"; class_code "j"; tss_id "TSS35667";
chr13	Cufflinks	exon	51600838	51600949	.	-	.	gene_id "XLOC_039145"; transcript_id "5_00107597"; exon_number "9"; gene_name "uc010tgo.1"; oId "upf3.5871.3"; nearest_ref "uc010tgo.1"; class_code "j"; tss_id "TSS35667";
chr13	Cufflinks	exon	51603730	51603829	.	-	.	gene_id "XLOC_039145"; transcript_id "5_00107597"; exon_number "10"; gene_name "uc010tgo.1"; oId "upf3.5871.3"; nearest_ref "uc010tgo.1"; class_code "j"; tss_id "TSS35667";
chr13	Cufflinks	exon	51608139	51608295	.	-	.	gene_id "XLOC_039145"; transcript_id "5_00107597"; exon_number "11"; gene_name "uc010tgo.1"; oId "upf3.5871.3"; nearest_ref "uc010tgo.1"; class_code "j"; tss_id "TSS35667";
chr13	Cufflinks	exon	51622356	51622450	.	-	.	gene_id "XLOC_039145"; transcript_id "5_00107597"; exon_number "12"; gene_name "uc010tgo.1"; oId "upf3.5871.3"; nearest_ref "uc010tgo.1"; class_code "j"; tss_id "TSS35667";
chr13	Cufflinks	exon	51636957	51637030	.	-	.	gene_id "XLOC_039145"; transcript_id "5_00107597"; exon_number "13"; gene_name "uc010tgo.1"; oId "upf3.5871.3"; nearest_ref "uc010tgo.1"; class_code "j"; tss_id "TSS35667";
chr13	Cufflinks	exon	51640087	51640343	.	-	.	gene_id "XLOC_039145"; transcript_id "5_00107597"; exon_number "14"; gene_name "uc010tgo.1"; oId "upf3.5871.3"; nearest_ref "uc010tgo.1"; class_code "j"; tss_id "TSS35667";
chr13	Cufflinks	exon	51568649	51568947	.	-	.	gene_id "XLOC_039145"; transcript_id "5_00107276"; exon_number "1"; gene_name "uc010tgo.1"; oId "SC4.8558.2"; nearest_ref "uc010tgo.1"; class_code "j"; tss_id "TSS35667";
chr13	Cufflinks	exon	51578389	51578490	.	-	.	gene_id "XLOC_039145"; transcript_id "5_00107276"; exon_number "2"; gene_name "uc010tgo.1"; oId "SC4.8558.2"; nearest_ref "uc010tgo.1"; class_code "j"; tss_id "TSS35667";
chr13	Cufflinks	exon	51580836	51581045	.	-	.	gene_id "XLOC_039145"; transcript_id "5_00107276"; exon_number "3"; gene_name "uc010tgo.1"; oId "SC4.8558.2"; nearest_ref "uc010tgo.1"; class_code "j"; tss_id "TSS35667";
chr13	Cufflinks	exon	51581126	51581277	.	-	.	gene_id "XLOC_039145"; transcript_id "5_00107276"; exon_number "4"; gene_name "uc010tgo.1"; oId "SC4.8558.2"; nearest_ref "uc010tgo.1"; class_code "j"; tss_id "TSS35667";
chr13	Cufflinks	exon	51584209	51584363	.	-	.	gene_id "XLOC_039145"; transcript_id "5_00107276"; exon_number "5"; gene_name "uc010tgo.1"; oId "SC4.8558.2"; nearest_ref "uc010tgo.1"; class_code "j"; tss_id "TSS35667";
chr13	Cufflinks	exon	51590317	51590463	.	-	.	gene_id "XLOC_039145"; transcript_id "5_00107276"; exon_number "6"; gene_name "uc010tgo.1"; oId "SC4.8558.2"; nearest_ref "uc010tgo.1"; class_code "j"; tss_id "TSS35667";
chr13	Cufflinks	exon	51591052	51591200	.	-	.	gene_id "XLOC_039145"; transcript_id "5_00107276"; exon_number "7"; gene_name "uc010tgo.1"; oId "SC4.8558.2"; nearest_ref "uc010tgo.1"; class_code "j"; tss_id "TSS35667";
chr13	Cufflinks	exon	51594534	51594854	.	-	.	gene_id "XLOC_039145"; transcript_id "5_00107276"; exon_number "8"; gene_name "uc010tgo.1"; oId "SC4.8558.2"; nearest_ref "uc010tgo.1"; class_code "j"; tss_id "TSS35667";
chr13	Cufflinks	exon	51598236	51598452	.	-	.	gene_id "XLOC_039145"; transcript_id "5_00107276"; exon_number "9"; gene_name "uc010tgo.1"; oId "SC4.8558.2"; nearest_ref "uc010tgo.1"; class_code "j"; tss_id "TSS35667";
chr13	Cufflinks	exon	51599470	51599573	.	-	.	gene_id "XLOC_039145"; transcript_id "5_00107276"; exon_number "10"; gene_name "uc010tgo.1"; oId "SC4.8558.2"; nearest_ref "uc010tgo.1"; class_code "j"; tss_id "TSS35667";
chr13	Cufflinks	exon	51600838	51600949	.	-	.	gene_id "XLOC_039145"; transcript_id "5_00107276"; exon_number "11"; gene_name "uc010tgo.1"; oId "SC4.8558.2"; nearest_ref "uc010tgo.1"; class_code "j"; tss_id "TSS35667";
chr13	Cufflinks	exon	51603730	51603829	.	-	.	gene_id "XLOC_039145"; transcript_id "5_00107276"; exon_number "12"; gene_name "uc010tgo.1"; oId "SC4.8558.2"; nearest_ref "uc010tgo.1"; class_code "j"; tss_id "TSS35667";
chr13	Cufflinks	exon	51608139	51608295	.	-	.	gene_id "XLOC_039145"; transcript_id "5_00107276"; exon_number "13"; gene_name "uc010tgo.1"; oId "SC4.8558.2"; nearest_ref "uc010tgo.1"; class_code "j"; tss_id "TSS35667";
chr13	Cufflinks	exon	51622356	51622450	.	-	.	gene_id "XLOC_039145"; transcript_id "5_00107276"; exon_number "14"; gene_name "uc010tgo.1"; oId "SC4.8558.2"; nearest_ref "uc010tgo.1"; class_code "j"; tss_id "TSS35667";
chr13	Cufflinks	exon	51636957	51637030	.	-	.	gene_id "XLOC_039145"; transcript_id "5_00107276"; exon_number "15"; gene_name "uc010tgo.1"; oId "SC4.8558.2"; nearest_ref "uc010tgo.1"; class_code "j"; tss_id "TSS35667";
chr13	Cufflinks	exon	51640087	51640343	.	-	.	gene_id "XLOC_039145"; transcript_id "5_00107276"; exon_number "16"; gene_name "uc010tgo.1"; oId "SC4.8558.2"; nearest_ref "uc010tgo.1"; class_code "j"; tss_id "TSS35667";
chr13	Cufflinks	exon	51568649	51568947	.	-	.	gene_id "XLOC_039145"; transcript_id "5_00106555"; exon_number "1"; gene_name "uc010tgo.1"; oId "SC3.5629.2"; nearest_ref "uc010tgo.1"; class_code "j"; tss_id "TSS35668";
chr13	Cufflinks	exon	51578389	51578712	.	-	.	gene_id "XLOC_039145"; transcript_id "5_00106555"; exon_number "2"; gene_name "uc010tgo.1"; oId "SC3.5629.2"; nearest_ref "uc010tgo.1"; class_code "j"; tss_id "TSS35668";
chr13	Cufflinks	exon	51580836	51581045	.	-	.	gene_id "XLOC_039145"; transcript_id "5_00106555"; exon_number "3"; gene_name "uc010tgo.1"; oId "SC3.5629.2"; nearest_ref "uc010tgo.1"; class_code "j"; tss_id "TSS35668";
chr13	Cufflinks	exon	51581126	51581277	.	-	.	gene_id "XLOC_039145"; transcript_id "5_00106555"; exon_number "4"; gene_name "uc010tgo.1"; oId "SC3.5629.2"; nearest_ref "uc010tgo.1"; class_code "j"; tss_id "TSS35668";
chr13	Cufflinks	exon	51584209	51584363	.	-	.	gene_id "XLOC_039145"; transcript_id "5_00106555"; exon_number "5"; gene_name "uc010tgo.1"; oId "SC3.5629.2"; nearest_ref "uc010tgo.1"; class_code "j"; tss_id "TSS35668";
chr13	Cufflinks	exon	51590317	51590463	.	-	.	gene_id "XLOC_039145"; transcript_id "5_00106555"; exon_number "6"; gene_name "uc010tgo.1"; oId "SC3.5629.2"; nearest_ref "uc010tgo.1"; class_code "j"; tss_id "TSS35668";
chr13	Cufflinks	exon	51591052	51591200	.	-	.	gene_id "XLOC_039145"; transcript_id "5_00106555"; exon_number "7"; gene_name "uc010tgo.1"; oId "SC3.5629.2"; nearest_ref "uc010tgo.1"; class_code "j"; tss_id "TSS35668";
chr13	Cufflinks	exon	51594534	51594854	.	-	.	gene_id "XLOC_039145"; transcript_id "5_00106555"; exon_number "8"; gene_name "uc010tgo.1"; oId "SC3.5629.2"; nearest_ref "uc010tgo.1"; class_code "j"; tss_id "TSS35668";
chr13	Cufflinks	exon	51598236	51598452	.	-	.	gene_id "XLOC_039145"; transcript_id "5_00106555"; exon_number "9"; gene_name "uc010tgo.1"; oId "SC3.5629.2"; nearest_ref "uc010tgo.1"; class_code "j"; tss_id "TSS35668";
chr13	Cufflinks	exon	51599470	51599573	.	-	.	gene_id "XLOC_039145"; transcript_id "5_00106555"; exon_number "10"; gene_name "uc010tgo.1"; oId "SC3.5629.2"; nearest_ref "uc010tgo.1"; class_code "j"; tss_id "TSS35668";
chr13	Cufflinks	exon	51600838	51600949	.	-	.	gene_id "XLOC_039145"; transcript_id "5_00106555"; exon_number "11"; gene_name "uc010tgo.1"; oId "SC3.5629.2"; nearest_ref "uc010tgo.1"; class_code "j"; tss_id "TSS35668";
chr13	Cufflinks	exon	51603730	51603829	.	-	.	gene_id "XLOC_039145"; transcript_id "5_00106555"; exon_number "12"; gene_name "uc010tgo.1"; oId "SC3.5629.2"; nearest_ref "uc010tgo.1"; class_code "j"; tss_id "TSS35668";
chr13	Cufflinks	exon	51608139	51608295	.	-	.	gene_id "XLOC_039145"; transcript_id "5_00106555"; exon_number "13"; gene_name "uc010tgo.1"; oId "SC3.5629.2"; nearest_ref "uc010tgo.1"; class_code "j"; tss_id "TSS35668";
chr13	Cufflinks	exon	51622356	51622450	.	-	.	gene_id "XLOC_039145"; transcript_id "5_00106555"; exon_number "14"; gene_name "uc010tgo.1"; oId "SC3.5629.2"; nearest_ref "uc010tgo.1"; class_code "j"; tss_id "TSS35668";
chr13	Cufflinks	exon	51636957	51637030	.	-	.	gene_id "XLOC_039145"; transcript_id "5_00106555"; exon_number "15"; gene_name "uc010tgo.1"; oId "SC3.5629.2"; nearest_ref "uc010tgo.1"; class_code "j"; tss_id "TSS35668";
chr13	Cufflinks	exon	51640087	51640293	.	-	.	gene_id "XLOC_039145"; transcript_id "5_00106555"; exon_number "16"; gene_name "uc010tgo.1"; oId "SC3.5629.2"; nearest_ref "uc010tgo.1"; class_code "j"; tss_id "TSS35668";
chr13	Cufflinks	exon	51654843	51654998	.	-	.	gene_id "XLOC_039145"; transcript_id "5_00106555"; exon_number "17"; gene_name "uc010tgo.1"; oId "SC3.5629.2"; nearest_ref "uc010tgo.1"; class_code "j"; tss_id "TSS35668";
chr13	hg19_knownGene	exon	51589553	51590463	.	-	.	gene_id "XLOC_039145"; transcript_id "5_00106556"; exon_number "1"; gene_name "uc001vfd.3"; oId "uc001vfd.3"; nearest_ref "uc001vfd.3"; class_code "="; tss_id "TSS35667"; p_id "P35640";
chr13	hg19_knownGene	exon	51591052	51591200	.	-	.	gene_id "XLOC_039145"; transcript_id "5_00106556"; exon_number "2"; gene_name "uc001vfd.3"; oId "uc001vfd.3"; nearest_ref "uc001vfd.3"; class_code "="; tss_id "TSS35667"; p_id "P35640";
chr13	hg19_knownGene	exon	51594534	51594854	.	-	.	gene_id "XLOC_039145"; transcript_id "5_00106556"; exon_number "3"; gene_name "uc001vfd.3"; oId "uc001vfd.3"; nearest_ref "uc001vfd.3"; class_code "="; tss_id "TSS35667"; p_id "P35640";
chr13	hg19_knownGene	exon	51598236	51598452	.	-	.	gene_id "XLOC_039145"; transcript_id "5_00106556"; exon_number "4"; gene_name "uc001vfd.3"; oId "uc001vfd.3"; nearest_ref "uc001vfd.3"; class_code "="; tss_id "TSS35667"; p_id "P35640";
chr13	hg19_knownGene	exon	51599470	51599573	.	-	.	gene_id "XLOC_039145"; transcript_id "5_00106556"; exon_number "5"; gene_name "uc001vfd.3"; oId "uc001vfd.3"; nearest_ref "uc001vfd.3"; class_code "="; tss_id "TSS35667"; p_id "P35640";
chr13	hg19_knownGene	exon	51600838	51600949	.	-	.	gene_id "XLOC_039145"; transcript_id "5_00106556"; exon_number "6"; gene_name "uc001vfd.3"; oId "uc001vfd.3"; nearest_ref "uc001vfd.3"; class_code "="; tss_id "TSS35667"; p_id "P35640";
chr13	hg19_knownGene	exon	51603730	51603829	.	-	.	gene_id "XLOC_039145"; transcript_id "5_00106556"; exon_number "7"; gene_name "uc001vfd.3"; oId "uc001vfd.3"; nearest_ref "uc001vfd.3"; class_code "="; tss_id "TSS35667"; p_id "P35640";
chr13	hg19_knownGene	exon	51622356	51622450	.	-	.	gene_id "XLOC_039145"; transcript_id "5_00106556"; exon_number "8"; gene_name "uc001vfd.3"; oId "uc001vfd.3"; nearest_ref "uc001vfd.3"; class_code "="; tss_id "TSS35667"; p_id "P35640";
chr13	hg19_knownGene	exon	51636957	51637030	.	-	.	gene_id "XLOC_039145"; transcript_id "5_00106556"; exon_number "9"; gene_name "uc001vfd.3"; oId "uc001vfd.3"; nearest_ref "uc001vfd.3"; class_code "="; tss_id "TSS35667"; p_id "P35640";
chr13	hg19_knownGene	exon	51640087	51640343	.	-	.	gene_id "XLOC_039145"; transcript_id "5_00106556"; exon_number "10"; gene_name "uc001vfd.3"; oId "uc001vfd.3"; nearest_ref "uc001vfd.3"; class_code "="; tss_id "TSS35667"; p_id "P35640";
chr13	hg19_knownGene	exon	51589553	51590463	.	-	.	gene_id "XLOC_039145"; transcript_id "5_00106557"; exon_number "1"; gene_name "uc010tgo.1"; oId "uc010tgo.1"; nearest_ref "uc010tgo.1"; class_code "="; tss_id "TSS35668"; p_id "P35640";
chr13	hg19_knownGene	exon	51591052	51591200	.	-	.	gene_id "XLOC_039145"; transcript_id "5_00106557"; exon_number "2"; gene_name "uc010tgo.1"; oId "uc010tgo.1"; nearest_ref "uc010tgo.1"; class_code "="; tss_id "TSS35668"; p_id "P35640";
chr13	hg19_knownGene	exon	51594534	51594854	.	-	.	gene_id "XLOC_039145"; transcript_id "5_00106557"; exon_number "3"; gene_name "uc010tgo.1"; oId "uc010tgo.1"; nearest_ref "uc010tgo.1"; class_code "="; tss_id "TSS35668"; p_id "P35640";
chr13	hg19_knownGene	exon	51598236	51598452	.	-	.	gene_id "XLOC_039145"; transcript_id "5_00106557"; exon_number "4"; gene_name "uc010tgo.1"; oId "uc010tgo.1"; nearest_ref "uc010tgo.1"; class_code "="; tss_id "TSS35668"; p_id "P35640";
chr13	hg19_knownGene	exon	51599470	51599573	.	-	.	gene_id "XLOC_039145"; transcript_id "5_00106557"; exon_number "5"; gene_name "uc010tgo.1"; oId "uc010tgo.1"; nearest_ref "uc010tgo.1"; class_code "="; tss_id "TSS35668"; p_id "P35640";
chr13	hg19_knownGene	exon	51600838	51600949	.	-	.	gene_id "XLOC_039145"; transcript_id "5_00106557"; exon_number "6"; gene_name "uc010tgo.1"; oId "uc010tgo.1"; nearest_ref "uc010tgo.1"; class_code "="; tss_id "TSS35668"; p_id "P35640";
chr13	hg19_knownGene	exon	51603730	51603829	.	-	.	gene_id "XLOC_039145"; transcript_id "5_00106557"; exon_number "7"; gene_name "uc010tgo.1"; oId "uc010tgo.1"; nearest_ref "uc010tgo.1"; class_code "="; tss_id "TSS35668"; p_id "P35640";
chr13	hg19_knownGene	exon	51608139	51608295	.	-	.	gene_id "XLOC_039145"; transcript_id "5_00106557"; exon_number "8"; gene_name "uc010tgo.1"; oId "uc010tgo.1"; nearest_ref "uc010tgo.1"; class_code "="; tss_id "TSS35668"; p_id "P35640";
chr13	hg19_knownGene	exon	51622356	51622450	.	-	.	gene_id "XLOC_039145"; transcript_id "5_00106557"; exon_number "9"; gene_name "uc010tgo.1"; oId "uc010tgo.1"; nearest_ref "uc010tgo.1"; class_code "="; tss_id "TSS35668"; p_id "P35640";
chr13	hg19_knownGene	exon	51636957	51637030	.	-	.	gene_id "XLOC_039145"; transcript_id "5_00106557"; exon_number "10"; gene_name "uc010tgo.1"; oId "uc010tgo.1"; nearest_ref "uc010tgo.1"; class_code "="; tss_id "TSS35668"; p_id "P35640";
chr13	hg19_knownGene	exon	51640087	51640293	.	-	.	gene_id "XLOC_039145"; transcript_id "5_00106557"; exon_number "11"; gene_name "uc010tgo.1"; oId "uc010tgo.1"; nearest_ref "uc010tgo.1"; class_code "="; tss_id "TSS35668"; p_id "P35640";
chr13	hg19_knownGene	exon	51654843	51654998	.	-	.	gene_id "XLOC_039145"; transcript_id "5_00106557"; exon_number "12"; gene_name "uc010tgo.1"; oId "uc010tgo.1"; nearest_ref "uc010tgo.1"; class_code "="; tss_id "TSS35668"; p_id "P35640";
chr13	Cufflinks	exon	51603103	51603219	.	-	.	gene_id "XLOC_039145"; transcript_id "5_00107278"; exon_number "1"; gene_name "uc010tgo.1"; oId "SC4.8558.6"; nearest_ref "uc010tgo.1"; class_code "j"; tss_id "TSS35667";
chr13	Cufflinks	exon	51603730	51603829	.	-	.	gene_id "XLOC_039145"; transcript_id "5_00107278"; exon_number "2"; gene_name "uc010tgo.1"; oId "SC4.8558.6"; nearest_ref "uc010tgo.1"; class_code "j"; tss_id "TSS35667";
chr13	Cufflinks	exon	51608139	51608295	.	-	.	gene_id "XLOC_039145"; transcript_id "5_00107278"; exon_number "3"; gene_name "uc010tgo.1"; oId "SC4.8558.6"; nearest_ref "uc010tgo.1"; class_code "j"; tss_id "TSS35667";
chr13	Cufflinks	exon	51622356	51622450	.	-	.	gene_id "XLOC_039145"; transcript_id "5_00107278"; exon_number "4"; gene_name "uc010tgo.1"; oId "SC4.8558.6"; nearest_ref "uc010tgo.1"; class_code "j"; tss_id "TSS35667";
chr13	Cufflinks	exon	51636957	51637030	.	-	.	gene_id "XLOC_039145"; transcript_id "5_00107278"; exon_number "5"; gene_name "uc010tgo.1"; oId "SC4.8558.6"; nearest_ref "uc010tgo.1"; class_code "j"; tss_id "TSS35667";
chr13	Cufflinks	exon	51640087	51640343	.	-	.	gene_id "XLOC_039145"; transcript_id "5_00107278"; exon_number "6"; gene_name "uc010tgo.1"; oId "SC4.8558.6"; nearest_ref "uc010tgo.1"; class_code "j"; tss_id "TSS35667";
chr13	Cufflinks	exon	51583273	51583542	.	-	.	gene_id "XLOC_039146"; transcript_id "5_00107277"; exon_number "1"; gene_name "uc001vfc.3"; oId "SC4.8559.1"; nearest_ref "uc001vfc.3"; class_code "i";
chr13	Cufflinks	exon	51657799	51658244	.	-	.	gene_id "XLOC_039147"; transcript_id "5_00107279"; exon_number "1"; oId "SC4.8560.1"; class_code "u";
chr13	Cufflinks	exon	51738373	51738592	.	-	.	gene_id "XLOC_039148"; transcript_id "5_00107280"; exon_number "1"; oId "SC4.8561.1"; class_code "u";
chr13	Cufflinks	exon	51841891	51842122	.	-	.	gene_id "XLOC_039149"; transcript_id "5_00108062"; exon_number "1"; gene_name "uc001vff.1"; oId "upf1_r4.10149.1"; nearest_ref "uc001vff.1"; class_code "i";
chr13	Cufflinks	exon	51843042	51843223	.	-	.	gene_id "XLOC_039150"; transcript_id "5_00108063"; exon_number "1"; gene_name "uc001vff.1"; oId "upf1_r4.10150.1"; nearest_ref "uc001vff.1"; class_code "i";
chr13	Cufflinks	exon	51849872	51850479	.	-	.	gene_id "XLOC_039151"; transcript_id "5_00108064"; exon_number "1"; gene_name "uc001vff.1"; oId "upf1_r4.10151.1"; nearest_ref "uc001vff.1"; class_code "i";
chr13	Cufflinks	exon	51852090	51852449	.	-	.	gene_id "XLOC_039152"; transcript_id "5_00108065"; exon_number "1"; gene_name "uc001vff.1"; oId "upf1_r4.10152.1"; nearest_ref "uc001vff.1"; class_code "i";
chr13	Cufflinks	exon	51877602	51877791	.	-	.	gene_id "XLOC_039153"; transcript_id "5_00108066"; exon_number "1"; oId "upf1_r4.10153.1"; class_code "u";
chr13	Cufflinks	exon	51909163	51909941	.	-	.	gene_id "XLOC_039154"; transcript_id "5_00108067"; exon_number "1"; gene_name "uc001vfm.2"; oId "upf1_r4.10146.1"; nearest_ref "uc001vfm.2"; class_code "j"; tss_id "TSS35669";
chr13	Cufflinks	exon	51912069	51912147	.	-	.	gene_id "XLOC_039154"; transcript_id "5_00108067"; exon_number "2"; gene_name "uc001vfm.2"; oId "upf1_r4.10146.1"; nearest_ref "uc001vfm.2"; class_code "j"; tss_id "TSS35669";
chr13	Cufflinks	exon	51918437	51918615	.	-	.	gene_id "XLOC_039154"; transcript_id "5_00108067"; exon_number "3"; gene_name "uc001vfm.2"; oId "upf1_r4.10146.1"; nearest_ref "uc001vfm.2"; class_code "j"; tss_id "TSS35669";
chr13	Cufflinks	exon	51919114	51919163	.	-	.	gene_id "XLOC_039154"; transcript_id "5_00108067"; exon_number "4"; gene_name "uc001vfm.2"; oId "upf1_r4.10146.1"; nearest_ref "uc001vfm.2"; class_code "j"; tss_id "TSS35669";
chr13	Cufflinks	exon	51920397	51920589	.	-	.	gene_id "XLOC_039154"; transcript_id "5_00108067"; exon_number "5"; gene_name "uc001vfm.2"; oId "upf1_r4.10146.1"; nearest_ref "uc001vfm.2"; class_code "j"; tss_id "TSS35669";
chr13	Cufflinks	exon	51928313	51928472	.	-	.	gene_id "XLOC_039154"; transcript_id "5_00108067"; exon_number "6"; gene_name "uc001vfm.2"; oId "upf1_r4.10146.1"; nearest_ref "uc001vfm.2"; class_code "j"; tss_id "TSS35669";
chr13	Cufflinks	exon	51939839	51939981	.	-	.	gene_id "XLOC_039154"; transcript_id "5_00108067"; exon_number "7"; gene_name "uc001vfm.2"; oId "upf1_r4.10146.1"; nearest_ref "uc001vfm.2"; class_code "j"; tss_id "TSS35669";
chr13	Cufflinks	exon	51941941	51942034	.	-	.	gene_id "XLOC_039154"; transcript_id "5_00108067"; exon_number "8"; gene_name "uc001vfm.2"; oId "upf1_r4.10146.1"; nearest_ref "uc001vfm.2"; class_code "j"; tss_id "TSS35669";
chr13	Cufflinks	exon	51943075	51943446	.	-	.	gene_id "XLOC_039154"; transcript_id "5_00108067"; exon_number "9"; gene_name "uc001vfm.2"; oId "upf1_r4.10146.1"; nearest_ref "uc001vfm.2"; class_code "j"; tss_id "TSS35669";
chr13	Cufflinks	exon	51948344	51948575	.	-	.	gene_id "XLOC_039154"; transcript_id "5_00108067"; exon_number "10"; gene_name "uc001vfm.2"; oId "upf1_r4.10146.1"; nearest_ref "uc001vfm.2"; class_code "j"; tss_id "TSS35669";
chr13	Cufflinks	exon	51948790	51948932	.	-	.	gene_id "XLOC_039154"; transcript_id "5_00108067"; exon_number "11"; gene_name "uc001vfm.2"; oId "upf1_r4.10146.1"; nearest_ref "uc001vfm.2"; class_code "j"; tss_id "TSS35669";
chr13	Cufflinks	exon	51950184	51950310	.	-	.	gene_id "XLOC_039154"; transcript_id "5_00108067"; exon_number "12"; gene_name "uc001vfm.2"; oId "upf1_r4.10146.1"; nearest_ref "uc001vfm.2"; class_code "j"; tss_id "TSS35669";
chr13	Cufflinks	exon	51952375	51952590	.	-	.	gene_id "XLOC_039154"; transcript_id "5_00108067"; exon_number "13"; gene_name "uc001vfm.2"; oId "upf1_r4.10146.1"; nearest_ref "uc001vfm.2"; class_code "j"; tss_id "TSS35669";
chr13	Cufflinks	exon	51953598	51953708	.	-	.	gene_id "XLOC_039154"; transcript_id "5_00108067"; exon_number "14"; gene_name "uc001vfm.2"; oId "upf1_r4.10146.1"; nearest_ref "uc001vfm.2"; class_code "j"; tss_id "TSS35669";
chr13	Cufflinks	exon	51956165	51956259	.	-	.	gene_id "XLOC_039154"; transcript_id "5_00108067"; exon_number "15"; gene_name "uc001vfm.2"; oId "upf1_r4.10146.1"; nearest_ref "uc001vfm.2"; class_code "j"; tss_id "TSS35669";
chr13	Cufflinks	exon	51957465	51957597	.	-	.	gene_id "XLOC_039154"; transcript_id "5_00108067"; exon_number "16"; gene_name "uc001vfm.2"; oId "upf1_r4.10146.1"; nearest_ref "uc001vfm.2"; class_code "j"; tss_id "TSS35669";
chr13	Cufflinks	exon	51957725	51957877	.	-	.	gene_id "XLOC_039154"; transcript_id "5_00108067"; exon_number "17"; gene_name "uc001vfm.2"; oId "upf1_r4.10146.1"; nearest_ref "uc001vfm.2"; class_code "j"; tss_id "TSS35669";
chr13	Cufflinks	exon	51961522	51961676	.	-	.	gene_id "XLOC_039154"; transcript_id "5_00108067"; exon_number "18"; gene_name "uc001vfm.2"; oId "upf1_r4.10146.1"; nearest_ref "uc001vfm.2"; class_code "j"; tss_id "TSS35669";
chr13	Cufflinks	exon	51963455	51963580	.	-	.	gene_id "XLOC_039154"; transcript_id "5_00108067"; exon_number "19"; gene_name "uc001vfm.2"; oId "upf1_r4.10146.1"; nearest_ref "uc001vfm.2"; class_code "j"; tss_id "TSS35669";
chr13	Cufflinks	exon	51969436	51969619	.	-	.	gene_id "XLOC_039154"; transcript_id "5_00108067"; exon_number "20"; gene_name "uc001vfm.2"; oId "upf1_r4.10146.1"; nearest_ref "uc001vfm.2"; class_code "j"; tss_id "TSS35669";
chr13	Cufflinks	exon	51995248	51995470	.	-	.	gene_id "XLOC_039154"; transcript_id "5_00108067"; exon_number "21"; gene_name "uc001vfm.2"; oId "upf1_r4.10146.1"; nearest_ref "uc001vfm.2"; class_code "j"; tss_id "TSS35669";
chr13	Cufflinks	exon	51997166	51997226	.	-	.	gene_id "XLOC_039154"; transcript_id "5_00108067"; exon_number "22"; gene_name "uc001vfm.2"; oId "upf1_r4.10146.1"; nearest_ref "uc001vfm.2"; class_code "j"; tss_id "TSS35669";
chr13	Cufflinks	exon	52004430	52004519	.	-	.	gene_id "XLOC_039154"; transcript_id "5_00108067"; exon_number "23"; gene_name "uc001vfm.2"; oId "upf1_r4.10146.1"; nearest_ref "uc001vfm.2"; class_code "j"; tss_id "TSS35669";
chr13	Cufflinks	exon	52025161	52025310	.	-	.	gene_id "XLOC_039154"; transcript_id "5_00108067"; exon_number "24"; gene_name "uc001vfm.2"; oId "upf1_r4.10146.1"; nearest_ref "uc001vfm.2"; class_code "j"; tss_id "TSS35669";
chr13	Cufflinks	exon	52026114	52026191	.	-	.	gene_id "XLOC_039154"; transcript_id "5_00108067"; exon_number "25"; gene_name "uc001vfm.2"; oId "upf1_r4.10146.1"; nearest_ref "uc001vfm.2"; class_code "j"; tss_id "TSS35669";
chr13	Cufflinks	exon	52026551	52027275	.	-	.	gene_id "XLOC_039154"; transcript_id "5_00108067"; exon_number "26"; gene_name "uc001vfm.2"; oId "upf1_r4.10146.1"; nearest_ref "uc001vfm.2"; class_code "j"; tss_id "TSS35669";
chr13	Cufflinks	exon	51909245	51909941	.	-	.	gene_id "XLOC_039154"; transcript_id "5_00107598"; exon_number "1"; gene_name "uc001vfm.2"; oId "upf3.5874.1"; nearest_ref "uc001vfm.2"; class_code "j"; tss_id "TSS35669";
chr13	Cufflinks	exon	51912069	51912147	.	-	.	gene_id "XLOC_039154"; transcript_id "5_00107598"; exon_number "2"; gene_name "uc001vfm.2"; oId "upf3.5874.1"; nearest_ref "uc001vfm.2"; class_code "j"; tss_id "TSS35669";
chr13	Cufflinks	exon	51918437	51918615	.	-	.	gene_id "XLOC_039154"; transcript_id "5_00107598"; exon_number "3"; gene_name "uc001vfm.2"; oId "upf3.5874.1"; nearest_ref "uc001vfm.2"; class_code "j"; tss_id "TSS35669";
chr13	Cufflinks	exon	51919114	51919163	.	-	.	gene_id "XLOC_039154"; transcript_id "5_00107598"; exon_number "4"; gene_name "uc001vfm.2"; oId "upf3.5874.1"; nearest_ref "uc001vfm.2"; class_code "j"; tss_id "TSS35669";
chr13	Cufflinks	exon	51920397	51920589	.	-	.	gene_id "XLOC_039154"; transcript_id "5_00107598"; exon_number "5"; gene_name "uc001vfm.2"; oId "upf3.5874.1"; nearest_ref "uc001vfm.2"; class_code "j"; tss_id "TSS35669";
chr13	Cufflinks	exon	51928313	51928472	.	-	.	gene_id "XLOC_039154"; transcript_id "5_00107598"; exon_number "6"; gene_name "uc001vfm.2"; oId "upf3.5874.1"; nearest_ref "uc001vfm.2"; class_code "j"; tss_id "TSS35669";
chr13	Cufflinks	exon	51939839	51939981	.	-	.	gene_id "XLOC_039154"; transcript_id "5_00107598"; exon_number "7"; gene_name "uc001vfm.2"; oId "upf3.5874.1"; nearest_ref "uc001vfm.2"; class_code "j"; tss_id "TSS35669";
chr13	Cufflinks	exon	51941941	51942034	.	-	.	gene_id "XLOC_039154"; transcript_id "5_00107598"; exon_number "8"; gene_name "uc001vfm.2"; oId "upf3.5874.1"; nearest_ref "uc001vfm.2"; class_code "j"; tss_id "TSS35669";
chr13	Cufflinks	exon	51943075	51943446	.	-	.	gene_id "XLOC_039154"; transcript_id "5_00107598"; exon_number "9"; gene_name "uc001vfm.2"; oId "upf3.5874.1"; nearest_ref "uc001vfm.2"; class_code "j"; tss_id "TSS35669";
chr13	Cufflinks	exon	51948344	51948575	.	-	.	gene_id "XLOC_039154"; transcript_id "5_00107598"; exon_number "10"; gene_name "uc001vfm.2"; oId "upf3.5874.1"; nearest_ref "uc001vfm.2"; class_code "j"; tss_id "TSS35669";
chr13	Cufflinks	exon	51948790	51948932	.	-	.	gene_id "XLOC_039154"; transcript_id "5_00107598"; exon_number "11"; gene_name "uc001vfm.2"; oId "upf3.5874.1"; nearest_ref "uc001vfm.2"; class_code "j"; tss_id "TSS35669";
chr13	Cufflinks	exon	51950184	51950310	.	-	.	gene_id "XLOC_039154"; transcript_id "5_00107598"; exon_number "12"; gene_name "uc001vfm.2"; oId "upf3.5874.1"; nearest_ref "uc001vfm.2"; class_code "j"; tss_id "TSS35669";
chr13	Cufflinks	exon	51952375	51952590	.	-	.	gene_id "XLOC_039154"; transcript_id "5_00107598"; exon_number "13"; gene_name "uc001vfm.2"; oId "upf3.5874.1"; nearest_ref "uc001vfm.2"; class_code "j"; tss_id "TSS35669";
chr13	Cufflinks	exon	51953598	51953708	.	-	.	gene_id "XLOC_039154"; transcript_id "5_00107598"; exon_number "14"; gene_name "uc001vfm.2"; oId "upf3.5874.1"; nearest_ref "uc001vfm.2"; class_code "j"; tss_id "TSS35669";
chr13	Cufflinks	exon	51956165	51956259	.	-	.	gene_id "XLOC_039154"; transcript_id "5_00107598"; exon_number "15"; gene_name "uc001vfm.2"; oId "upf3.5874.1"; nearest_ref "uc001vfm.2"; class_code "j"; tss_id "TSS35669";
chr13	Cufflinks	exon	51957465	51957597	.	-	.	gene_id "XLOC_039154"; transcript_id "5_00107598"; exon_number "16"; gene_name "uc001vfm.2"; oId "upf3.5874.1"; nearest_ref "uc001vfm.2"; class_code "j"; tss_id "TSS35669";
chr13	Cufflinks	exon	51957725	51957877	.	-	.	gene_id "XLOC_039154"; transcript_id "5_00107598"; exon_number "17"; gene_name "uc001vfm.2"; oId "upf3.5874.1"; nearest_ref "uc001vfm.2"; class_code "j"; tss_id "TSS35669";
chr13	Cufflinks	exon	51961522	51961676	.	-	.	gene_id "XLOC_039154"; transcript_id "5_00107598"; exon_number "18"; gene_name "uc001vfm.2"; oId "upf3.5874.1"; nearest_ref "uc001vfm.2"; class_code "j"; tss_id "TSS35669";
chr13	Cufflinks	exon	51963455	51963580	.	-	.	gene_id "XLOC_039154"; transcript_id "5_00107598"; exon_number "19"; gene_name "uc001vfm.2"; oId "upf3.5874.1"; nearest_ref "uc001vfm.2"; class_code "j"; tss_id "TSS35669";
chr13	Cufflinks	exon	51969436	51969619	.	-	.	gene_id "XLOC_039154"; transcript_id "5_00107598"; exon_number "20"; gene_name "uc001vfm.2"; oId "upf3.5874.1"; nearest_ref "uc001vfm.2"; class_code "j"; tss_id "TSS35669";
chr13	Cufflinks	exon	51997166	51997226	.	-	.	gene_id "XLOC_039154"; transcript_id "5_00107598"; exon_number "21"; gene_name "uc001vfm.2"; oId "upf3.5874.1"; nearest_ref "uc001vfm.2"; class_code "j"; tss_id "TSS35669";
chr13	Cufflinks	exon	52004430	52004519	.	-	.	gene_id "XLOC_039154"; transcript_id "5_00107598"; exon_number "22"; gene_name "uc001vfm.2"; oId "upf3.5874.1"; nearest_ref "uc001vfm.2"; class_code "j"; tss_id "TSS35669";
chr13	Cufflinks	exon	52025161	52025310	.	-	.	gene_id "XLOC_039154"; transcript_id "5_00107598"; exon_number "23"; gene_name "uc001vfm.2"; oId "upf3.5874.1"; nearest_ref "uc001vfm.2"; class_code "j"; tss_id "TSS35669";
chr13	Cufflinks	exon	52026114	52026191	.	-	.	gene_id "XLOC_039154"; transcript_id "5_00107598"; exon_number "24"; gene_name "uc001vfm.2"; oId "upf3.5874.1"; nearest_ref "uc001vfm.2"; class_code "j"; tss_id "TSS35669";
chr13	Cufflinks	exon	52026551	52027275	.	-	.	gene_id "XLOC_039154"; transcript_id "5_00107598"; exon_number "25"; gene_name "uc001vfm.2"; oId "upf3.5874.1"; nearest_ref "uc001vfm.2"; class_code "j"; tss_id "TSS35669";
chr13	Cufflinks	exon	51928299	51928472	.	-	.	gene_id "XLOC_039154"; transcript_id "5_00108068"; exon_number "1"; gene_name "uc001vfm.2"; oId "upf1_r4.10146.2"; nearest_ref "uc001vfm.2"; class_code "j"; tss_id "TSS35669";
chr13	Cufflinks	exon	51939839	51939981	.	-	.	gene_id "XLOC_039154"; transcript_id "5_00108068"; exon_number "2"; gene_name "uc001vfm.2"; oId "upf1_r4.10146.2"; nearest_ref "uc001vfm.2"; class_code "j"; tss_id "TSS35669";
chr13	Cufflinks	exon	51941941	51942034	.	-	.	gene_id "XLOC_039154"; transcript_id "5_00108068"; exon_number "3"; gene_name "uc001vfm.2"; oId "upf1_r4.10146.2"; nearest_ref "uc001vfm.2"; class_code "j"; tss_id "TSS35669";
chr13	Cufflinks	exon	51943075	51943446	.	-	.	gene_id "XLOC_039154"; transcript_id "5_00108068"; exon_number "4"; gene_name "uc001vfm.2"; oId "upf1_r4.10146.2"; nearest_ref "uc001vfm.2"; class_code "j"; tss_id "TSS35669";
chr13	Cufflinks	exon	51948344	51948575	.	-	.	gene_id "XLOC_039154"; transcript_id "5_00108068"; exon_number "5"; gene_name "uc001vfm.2"; oId "upf1_r4.10146.2"; nearest_ref "uc001vfm.2"; class_code "j"; tss_id "TSS35669";
chr13	Cufflinks	exon	51948790	51948932	.	-	.	gene_id "XLOC_039154"; transcript_id "5_00108068"; exon_number "6"; gene_name "uc001vfm.2"; oId "upf1_r4.10146.2"; nearest_ref "uc001vfm.2"; class_code "j"; tss_id "TSS35669";
chr13	Cufflinks	exon	51950184	51950310	.	-	.	gene_id "XLOC_039154"; transcript_id "5_00108068"; exon_number "7"; gene_name "uc001vfm.2"; oId "upf1_r4.10146.2"; nearest_ref "uc001vfm.2"; class_code "j"; tss_id "TSS35669";
chr13	Cufflinks	exon	51952375	51952590	.	-	.	gene_id "XLOC_039154"; transcript_id "5_00108068"; exon_number "8"; gene_name "uc001vfm.2"; oId "upf1_r4.10146.2"; nearest_ref "uc001vfm.2"; class_code "j"; tss_id "TSS35669";
chr13	Cufflinks	exon	51953598	51953708	.	-	.	gene_id "XLOC_039154"; transcript_id "5_00108068"; exon_number "9"; gene_name "uc001vfm.2"; oId "upf1_r4.10146.2"; nearest_ref "uc001vfm.2"; class_code "j"; tss_id "TSS35669";
chr13	Cufflinks	exon	51956165	51956259	.	-	.	gene_id "XLOC_039154"; transcript_id "5_00108068"; exon_number "10"; gene_name "uc001vfm.2"; oId "upf1_r4.10146.2"; nearest_ref "uc001vfm.2"; class_code "j"; tss_id "TSS35669";
chr13	Cufflinks	exon	51957465	51957597	.	-	.	gene_id "XLOC_039154"; transcript_id "5_00108068"; exon_number "11"; gene_name "uc001vfm.2"; oId "upf1_r4.10146.2"; nearest_ref "uc001vfm.2"; class_code "j"; tss_id "TSS35669";
chr13	Cufflinks	exon	51957725	51957877	.	-	.	gene_id "XLOC_039154"; transcript_id "5_00108068"; exon_number "12"; gene_name "uc001vfm.2"; oId "upf1_r4.10146.2"; nearest_ref "uc001vfm.2"; class_code "j"; tss_id "TSS35669";
chr13	Cufflinks	exon	51961522	51961676	.	-	.	gene_id "XLOC_039154"; transcript_id "5_00108068"; exon_number "13"; gene_name "uc001vfm.2"; oId "upf1_r4.10146.2"; nearest_ref "uc001vfm.2"; class_code "j"; tss_id "TSS35669";
chr13	Cufflinks	exon	51963455	51963580	.	-	.	gene_id "XLOC_039154"; transcript_id "5_00108068"; exon_number "14"; gene_name "uc001vfm.2"; oId "upf1_r4.10146.2"; nearest_ref "uc001vfm.2"; class_code "j"; tss_id "TSS35669";
chr13	Cufflinks	exon	51969436	51969619	.	-	.	gene_id "XLOC_039154"; transcript_id "5_00108068"; exon_number "15"; gene_name "uc001vfm.2"; oId "upf1_r4.10146.2"; nearest_ref "uc001vfm.2"; class_code "j"; tss_id "TSS35669";
chr13	Cufflinks	exon	52004430	52004519	.	-	.	gene_id "XLOC_039154"; transcript_id "5_00108068"; exon_number "16"; gene_name "uc001vfm.2"; oId "upf1_r4.10146.2"; nearest_ref "uc001vfm.2"; class_code "j"; tss_id "TSS35669";
chr13	Cufflinks	exon	52025161	52025310	.	-	.	gene_id "XLOC_039154"; transcript_id "5_00108068"; exon_number "17"; gene_name "uc001vfm.2"; oId "upf1_r4.10146.2"; nearest_ref "uc001vfm.2"; class_code "j"; tss_id "TSS35669";
chr13	Cufflinks	exon	52026114	52026191	.	-	.	gene_id "XLOC_039154"; transcript_id "5_00108068"; exon_number "18"; gene_name "uc001vfm.2"; oId "upf1_r4.10146.2"; nearest_ref "uc001vfm.2"; class_code "j"; tss_id "TSS35669";
chr13	Cufflinks	exon	52026551	52027275	.	-	.	gene_id "XLOC_039154"; transcript_id "5_00108068"; exon_number "19"; gene_name "uc001vfm.2"; oId "upf1_r4.10146.2"; nearest_ref "uc001vfm.2"; class_code "j"; tss_id "TSS35669";
chr13	hg19_knownGene	exon	51935702	51939981	.	-	.	gene_id "XLOC_039154"; transcript_id "5_00106558"; exon_number "1"; gene_name "uc001vfi.2"; oId "uc001vfi.2"; nearest_ref "uc001vfi.2"; class_code "="; tss_id "TSS35671"; p_id "P35645";
chr13	hg19_knownGene	exon	51941941	51942034	.	-	.	gene_id "XLOC_039154"; transcript_id "5_00106558"; exon_number "2"; gene_name "uc001vfi.2"; oId "uc001vfi.2"; nearest_ref "uc001vfi.2"; class_code "="; tss_id "TSS35671"; p_id "P35645";
chr13	hg19_knownGene	exon	51943075	51943446	.	-	.	gene_id "XLOC_039154"; transcript_id "5_00106558"; exon_number "3"; gene_name "uc001vfi.2"; oId "uc001vfi.2"; nearest_ref "uc001vfi.2"; class_code "="; tss_id "TSS35671"; p_id "P35645";
chr13	hg19_knownGene	exon	51948344	51948575	.	-	.	gene_id "XLOC_039154"; transcript_id "5_00106558"; exon_number "4"; gene_name "uc001vfi.2"; oId "uc001vfi.2"; nearest_ref "uc001vfi.2"; class_code "="; tss_id "TSS35671"; p_id "P35645";
chr13	hg19_knownGene	exon	51948790	51948932	.	-	.	gene_id "XLOC_039154"; transcript_id "5_00106558"; exon_number "5"; gene_name "uc001vfi.2"; oId "uc001vfi.2"; nearest_ref "uc001vfi.2"; class_code "="; tss_id "TSS35671"; p_id "P35645";
chr13	hg19_knownGene	exon	51950184	51950310	.	-	.	gene_id "XLOC_039154"; transcript_id "5_00106558"; exon_number "6"; gene_name "uc001vfi.2"; oId "uc001vfi.2"; nearest_ref "uc001vfi.2"; class_code "="; tss_id "TSS35671"; p_id "P35645";
chr13	hg19_knownGene	exon	51952375	51952590	.	-	.	gene_id "XLOC_039154"; transcript_id "5_00106558"; exon_number "7"; gene_name "uc001vfi.2"; oId "uc001vfi.2"; nearest_ref "uc001vfi.2"; class_code "="; tss_id "TSS35671"; p_id "P35645";
chr13	hg19_knownGene	exon	51953598	51953708	.	-	.	gene_id "XLOC_039154"; transcript_id "5_00106558"; exon_number "8"; gene_name "uc001vfi.2"; oId "uc001vfi.2"; nearest_ref "uc001vfi.2"; class_code "="; tss_id "TSS35671"; p_id "P35645";
chr13	hg19_knownGene	exon	51956165	51956259	.	-	.	gene_id "XLOC_039154"; transcript_id "5_00106558"; exon_number "9"; gene_name "uc001vfi.2"; oId "uc001vfi.2"; nearest_ref "uc001vfi.2"; class_code "="; tss_id "TSS35671"; p_id "P35645";
chr13	hg19_knownGene	exon	51957465	51957597	.	-	.	gene_id "XLOC_039154"; transcript_id "5_00106558"; exon_number "10"; gene_name "uc001vfi.2"; oId "uc001vfi.2"; nearest_ref "uc001vfi.2"; class_code "="; tss_id "TSS35671"; p_id "P35645";
chr13	hg19_knownGene	exon	51957725	51958827	.	-	.	gene_id "XLOC_039154"; transcript_id "5_00106558"; exon_number "11"; gene_name "uc001vfi.2"; oId "uc001vfi.2"; nearest_ref "uc001vfi.2"; class_code "="; tss_id "TSS35671"; p_id "P35645";
chr13	hg19_knownGene	exon	51935702	51939981	.	-	.	gene_id "XLOC_039154"; transcript_id "5_00106561"; exon_number "1"; gene_name "uc001vfl.2"; oId "uc001vfl.2"; nearest_ref "uc001vfl.2"; class_code "="; tss_id "TSS35669"; p_id "P35644";
chr13	hg19_knownGene	exon	51941941	51942034	.	-	.	gene_id "XLOC_039154"; transcript_id "5_00106561"; exon_number "2"; gene_name "uc001vfl.2"; oId "uc001vfl.2"; nearest_ref "uc001vfl.2"; class_code "="; tss_id "TSS35669"; p_id "P35644";
chr13	hg19_knownGene	exon	51943075	51943446	.	-	.	gene_id "XLOC_039154"; transcript_id "5_00106561"; exon_number "3"; gene_name "uc001vfl.2"; oId "uc001vfl.2"; nearest_ref "uc001vfl.2"; class_code "="; tss_id "TSS35669"; p_id "P35644";
chr13	hg19_knownGene	exon	51948344	51948575	.	-	.	gene_id "XLOC_039154"; transcript_id "5_00106561"; exon_number "4"; gene_name "uc001vfl.2"; oId "uc001vfl.2"; nearest_ref "uc001vfl.2"; class_code "="; tss_id "TSS35669"; p_id "P35644";
chr13	hg19_knownGene	exon	51948790	51948932	.	-	.	gene_id "XLOC_039154"; transcript_id "5_00106561"; exon_number "5"; gene_name "uc001vfl.2"; oId "uc001vfl.2"; nearest_ref "uc001vfl.2"; class_code "="; tss_id "TSS35669"; p_id "P35644";
chr13	hg19_knownGene	exon	51950184	51950310	.	-	.	gene_id "XLOC_039154"; transcript_id "5_00106561"; exon_number "6"; gene_name "uc001vfl.2"; oId "uc001vfl.2"; nearest_ref "uc001vfl.2"; class_code "="; tss_id "TSS35669"; p_id "P35644";
chr13	hg19_knownGene	exon	51952375	51952590	.	-	.	gene_id "XLOC_039154"; transcript_id "5_00106561"; exon_number "7"; gene_name "uc001vfl.2"; oId "uc001vfl.2"; nearest_ref "uc001vfl.2"; class_code "="; tss_id "TSS35669"; p_id "P35644";
chr13	hg19_knownGene	exon	51953598	51953708	.	-	.	gene_id "XLOC_039154"; transcript_id "5_00106561"; exon_number "8"; gene_name "uc001vfl.2"; oId "uc001vfl.2"; nearest_ref "uc001vfl.2"; class_code "="; tss_id "TSS35669"; p_id "P35644";
chr13	hg19_knownGene	exon	51956165	51956259	.	-	.	gene_id "XLOC_039154"; transcript_id "5_00106561"; exon_number "9"; gene_name "uc001vfl.2"; oId "uc001vfl.2"; nearest_ref "uc001vfl.2"; class_code "="; tss_id "TSS35669"; p_id "P35644";
chr13	hg19_knownGene	exon	51957465	51957597	.	-	.	gene_id "XLOC_039154"; transcript_id "5_00106561"; exon_number "10"; gene_name "uc001vfl.2"; oId "uc001vfl.2"; nearest_ref "uc001vfl.2"; class_code "="; tss_id "TSS35669"; p_id "P35644";
chr13	hg19_knownGene	exon	51957725	51957877	.	-	.	gene_id "XLOC_039154"; transcript_id "5_00106561"; exon_number "11"; gene_name "uc001vfl.2"; oId "uc001vfl.2"; nearest_ref "uc001vfl.2"; class_code "="; tss_id "TSS35669"; p_id "P35644";
chr13	hg19_knownGene	exon	51961522	51961676	.	-	.	gene_id "XLOC_039154"; transcript_id "5_00106561"; exon_number "12"; gene_name "uc001vfl.2"; oId "uc001vfl.2"; nearest_ref "uc001vfl.2"; class_code "="; tss_id "TSS35669"; p_id "P35644";
chr13	hg19_knownGene	exon	51963455	51963580	.	-	.	gene_id "XLOC_039154"; transcript_id "5_00106561"; exon_number "13"; gene_name "uc001vfl.2"; oId "uc001vfl.2"; nearest_ref "uc001vfl.2"; class_code "="; tss_id "TSS35669"; p_id "P35644";
chr13	hg19_knownGene	exon	51969436	51969619	.	-	.	gene_id "XLOC_039154"; transcript_id "5_00106561"; exon_number "14"; gene_name "uc001vfl.2"; oId "uc001vfl.2"; nearest_ref "uc001vfl.2"; class_code "="; tss_id "TSS35669"; p_id "P35644";
chr13	hg19_knownGene	exon	51995248	51995470	.	-	.	gene_id "XLOC_039154"; transcript_id "5_00106561"; exon_number "15"; gene_name "uc001vfl.2"; oId "uc001vfl.2"; nearest_ref "uc001vfl.2"; class_code "="; tss_id "TSS35669"; p_id "P35644";
chr13	hg19_knownGene	exon	51997166	51997226	.	-	.	gene_id "XLOC_039154"; transcript_id "5_00106561"; exon_number "16"; gene_name "uc001vfl.2"; oId "uc001vfl.2"; nearest_ref "uc001vfl.2"; class_code "="; tss_id "TSS35669"; p_id "P35644";
chr13	hg19_knownGene	exon	52004430	52004519	.	-	.	gene_id "XLOC_039154"; transcript_id "5_00106561"; exon_number "17"; gene_name "uc001vfl.2"; oId "uc001vfl.2"; nearest_ref "uc001vfl.2"; class_code "="; tss_id "TSS35669"; p_id "P35644";
chr13	hg19_knownGene	exon	52025161	52025310	.	-	.	gene_id "XLOC_039154"; transcript_id "5_00106561"; exon_number "18"; gene_name "uc001vfl.2"; oId "uc001vfl.2"; nearest_ref "uc001vfl.2"; class_code "="; tss_id "TSS35669"; p_id "P35644";
chr13	hg19_knownGene	exon	52026114	52026191	.	-	.	gene_id "XLOC_039154"; transcript_id "5_00106561"; exon_number "19"; gene_name "uc001vfl.2"; oId "uc001vfl.2"; nearest_ref "uc001vfl.2"; class_code "="; tss_id "TSS35669"; p_id "P35644";
chr13	hg19_knownGene	exon	52026551	52027275	.	-	.	gene_id "XLOC_039154"; transcript_id "5_00106561"; exon_number "20"; gene_name "uc001vfl.2"; oId "uc001vfl.2"; nearest_ref "uc001vfl.2"; class_code "="; tss_id "TSS35669"; p_id "P35644";
chr13	hg19_knownGene	exon	51935702	51939981	.	-	.	gene_id "XLOC_039154"; transcript_id "5_00106560"; exon_number "1"; gene_name "uc001vfk.2"; oId "uc001vfk.2"; nearest_ref "uc001vfk.2"; class_code "="; tss_id "TSS35669"; p_id "P35642";
chr13	hg19_knownGene	exon	51941941	51942034	.	-	.	gene_id "XLOC_039154"; transcript_id "5_00106560"; exon_number "2"; gene_name "uc001vfk.2"; oId "uc001vfk.2"; nearest_ref "uc001vfk.2"; class_code "="; tss_id "TSS35669"; p_id "P35642";
chr13	hg19_knownGene	exon	51943075	51943446	.	-	.	gene_id "XLOC_039154"; transcript_id "5_00106560"; exon_number "3"; gene_name "uc001vfk.2"; oId "uc001vfk.2"; nearest_ref "uc001vfk.2"; class_code "="; tss_id "TSS35669"; p_id "P35642";
chr13	hg19_knownGene	exon	51948344	51948575	.	-	.	gene_id "XLOC_039154"; transcript_id "5_00106560"; exon_number "4"; gene_name "uc001vfk.2"; oId "uc001vfk.2"; nearest_ref "uc001vfk.2"; class_code "="; tss_id "TSS35669"; p_id "P35642";
chr13	hg19_knownGene	exon	51948790	51948932	.	-	.	gene_id "XLOC_039154"; transcript_id "5_00106560"; exon_number "5"; gene_name "uc001vfk.2"; oId "uc001vfk.2"; nearest_ref "uc001vfk.2"; class_code "="; tss_id "TSS35669"; p_id "P35642";
chr13	hg19_knownGene	exon	51950184	51950310	.	-	.	gene_id "XLOC_039154"; transcript_id "5_00106560"; exon_number "6"; gene_name "uc001vfk.2"; oId "uc001vfk.2"; nearest_ref "uc001vfk.2"; class_code "="; tss_id "TSS35669"; p_id "P35642";
chr13	hg19_knownGene	exon	51952375	51952590	.	-	.	gene_id "XLOC_039154"; transcript_id "5_00106560"; exon_number "7"; gene_name "uc001vfk.2"; oId "uc001vfk.2"; nearest_ref "uc001vfk.2"; class_code "="; tss_id "TSS35669"; p_id "P35642";
chr13	hg19_knownGene	exon	51953598	51953708	.	-	.	gene_id "XLOC_039154"; transcript_id "5_00106560"; exon_number "8"; gene_name "uc001vfk.2"; oId "uc001vfk.2"; nearest_ref "uc001vfk.2"; class_code "="; tss_id "TSS35669"; p_id "P35642";
chr13	hg19_knownGene	exon	51956165	51956259	.	-	.	gene_id "XLOC_039154"; transcript_id "5_00106560"; exon_number "9"; gene_name "uc001vfk.2"; oId "uc001vfk.2"; nearest_ref "uc001vfk.2"; class_code "="; tss_id "TSS35669"; p_id "P35642";
chr13	hg19_knownGene	exon	51957465	51957597	.	-	.	gene_id "XLOC_039154"; transcript_id "5_00106560"; exon_number "10"; gene_name "uc001vfk.2"; oId "uc001vfk.2"; nearest_ref "uc001vfk.2"; class_code "="; tss_id "TSS35669"; p_id "P35642";
chr13	hg19_knownGene	exon	51957725	51957877	.	-	.	gene_id "XLOC_039154"; transcript_id "5_00106560"; exon_number "11"; gene_name "uc001vfk.2"; oId "uc001vfk.2"; nearest_ref "uc001vfk.2"; class_code "="; tss_id "TSS35669"; p_id "P35642";
chr13	hg19_knownGene	exon	51961522	51961676	.	-	.	gene_id "XLOC_039154"; transcript_id "5_00106560"; exon_number "12"; gene_name "uc001vfk.2"; oId "uc001vfk.2"; nearest_ref "uc001vfk.2"; class_code "="; tss_id "TSS35669"; p_id "P35642";
chr13	hg19_knownGene	exon	51963455	51963580	.	-	.	gene_id "XLOC_039154"; transcript_id "5_00106560"; exon_number "13"; gene_name "uc001vfk.2"; oId "uc001vfk.2"; nearest_ref "uc001vfk.2"; class_code "="; tss_id "TSS35669"; p_id "P35642";
chr13	hg19_knownGene	exon	51969436	51969619	.	-	.	gene_id "XLOC_039154"; transcript_id "5_00106560"; exon_number "14"; gene_name "uc001vfk.2"; oId "uc001vfk.2"; nearest_ref "uc001vfk.2"; class_code "="; tss_id "TSS35669"; p_id "P35642";
chr13	hg19_knownGene	exon	52004430	52004519	.	-	.	gene_id "XLOC_039154"; transcript_id "5_00106560"; exon_number "15"; gene_name "uc001vfk.2"; oId "uc001vfk.2"; nearest_ref "uc001vfk.2"; class_code "="; tss_id "TSS35669"; p_id "P35642";
chr13	hg19_knownGene	exon	52025161	52025310	.	-	.	gene_id "XLOC_039154"; transcript_id "5_00106560"; exon_number "16"; gene_name "uc001vfk.2"; oId "uc001vfk.2"; nearest_ref "uc001vfk.2"; class_code "="; tss_id "TSS35669"; p_id "P35642";
chr13	hg19_knownGene	exon	52026114	52026191	.	-	.	gene_id "XLOC_039154"; transcript_id "5_00106560"; exon_number "17"; gene_name "uc001vfk.2"; oId "uc001vfk.2"; nearest_ref "uc001vfk.2"; class_code "="; tss_id "TSS35669"; p_id "P35642";
chr13	hg19_knownGene	exon	52026551	52027275	.	-	.	gene_id "XLOC_039154"; transcript_id "5_00106560"; exon_number "18"; gene_name "uc001vfk.2"; oId "uc001vfk.2"; nearest_ref "uc001vfk.2"; class_code "="; tss_id "TSS35669"; p_id "P35642";
chr13	hg19_knownGene	exon	51935702	51939981	.	-	.	gene_id "XLOC_039154"; transcript_id "5_00106559"; exon_number "1"; gene_name "uc001vfj.2"; oId "uc001vfj.2"; nearest_ref "uc001vfj.2"; class_code "="; tss_id "TSS35669"; p_id "P35641";
chr13	hg19_knownGene	exon	51941941	51942034	.	-	.	gene_id "XLOC_039154"; transcript_id "5_00106559"; exon_number "2"; gene_name "uc001vfj.2"; oId "uc001vfj.2"; nearest_ref "uc001vfj.2"; class_code "="; tss_id "TSS35669"; p_id "P35641";
chr13	hg19_knownGene	exon	51943075	51943446	.	-	.	gene_id "XLOC_039154"; transcript_id "5_00106559"; exon_number "3"; gene_name "uc001vfj.2"; oId "uc001vfj.2"; nearest_ref "uc001vfj.2"; class_code "="; tss_id "TSS35669"; p_id "P35641";
chr13	hg19_knownGene	exon	51948344	51948575	.	-	.	gene_id "XLOC_039154"; transcript_id "5_00106559"; exon_number "4"; gene_name "uc001vfj.2"; oId "uc001vfj.2"; nearest_ref "uc001vfj.2"; class_code "="; tss_id "TSS35669"; p_id "P35641";
chr13	hg19_knownGene	exon	51948790	51948932	.	-	.	gene_id "XLOC_039154"; transcript_id "5_00106559"; exon_number "5"; gene_name "uc001vfj.2"; oId "uc001vfj.2"; nearest_ref "uc001vfj.2"; class_code "="; tss_id "TSS35669"; p_id "P35641";
chr13	hg19_knownGene	exon	51950184	51950310	.	-	.	gene_id "XLOC_039154"; transcript_id "5_00106559"; exon_number "6"; gene_name "uc001vfj.2"; oId "uc001vfj.2"; nearest_ref "uc001vfj.2"; class_code "="; tss_id "TSS35669"; p_id "P35641";
chr13	hg19_knownGene	exon	51952375	51952590	.	-	.	gene_id "XLOC_039154"; transcript_id "5_00106559"; exon_number "7"; gene_name "uc001vfj.2"; oId "uc001vfj.2"; nearest_ref "uc001vfj.2"; class_code "="; tss_id "TSS35669"; p_id "P35641";
chr13	hg19_knownGene	exon	51953598	51953708	.	-	.	gene_id "XLOC_039154"; transcript_id "5_00106559"; exon_number "8"; gene_name "uc001vfj.2"; oId "uc001vfj.2"; nearest_ref "uc001vfj.2"; class_code "="; tss_id "TSS35669"; p_id "P35641";
chr13	hg19_knownGene	exon	51956165	51956259	.	-	.	gene_id "XLOC_039154"; transcript_id "5_00106559"; exon_number "9"; gene_name "uc001vfj.2"; oId "uc001vfj.2"; nearest_ref "uc001vfj.2"; class_code "="; tss_id "TSS35669"; p_id "P35641";
chr13	hg19_knownGene	exon	51957465	51957597	.	-	.	gene_id "XLOC_039154"; transcript_id "5_00106559"; exon_number "10"; gene_name "uc001vfj.2"; oId "uc001vfj.2"; nearest_ref "uc001vfj.2"; class_code "="; tss_id "TSS35669"; p_id "P35641";
chr13	hg19_knownGene	exon	51957725	51957877	.	-	.	gene_id "XLOC_039154"; transcript_id "5_00106559"; exon_number "11"; gene_name "uc001vfj.2"; oId "uc001vfj.2"; nearest_ref "uc001vfj.2"; class_code "="; tss_id "TSS35669"; p_id "P35641";
chr13	hg19_knownGene	exon	51961522	51961676	.	-	.	gene_id "XLOC_039154"; transcript_id "5_00106559"; exon_number "12"; gene_name "uc001vfj.2"; oId "uc001vfj.2"; nearest_ref "uc001vfj.2"; class_code "="; tss_id "TSS35669"; p_id "P35641";
chr13	hg19_knownGene	exon	51963455	51963580	.	-	.	gene_id "XLOC_039154"; transcript_id "5_00106559"; exon_number "13"; gene_name "uc001vfj.2"; oId "uc001vfj.2"; nearest_ref "uc001vfj.2"; class_code "="; tss_id "TSS35669"; p_id "P35641";
chr13	hg19_knownGene	exon	51969436	51969619	.	-	.	gene_id "XLOC_039154"; transcript_id "5_00106559"; exon_number "14"; gene_name "uc001vfj.2"; oId "uc001vfj.2"; nearest_ref "uc001vfj.2"; class_code "="; tss_id "TSS35669"; p_id "P35641";
chr13	hg19_knownGene	exon	52004430	52004519	.	-	.	gene_id "XLOC_039154"; transcript_id "5_00106559"; exon_number "15"; gene_name "uc001vfj.2"; oId "uc001vfj.2"; nearest_ref "uc001vfj.2"; class_code "="; tss_id "TSS35669"; p_id "P35641";
chr13	hg19_knownGene	exon	52025161	52025310	.	-	.	gene_id "XLOC_039154"; transcript_id "5_00106559"; exon_number "16"; gene_name "uc001vfj.2"; oId "uc001vfj.2"; nearest_ref "uc001vfj.2"; class_code "="; tss_id "TSS35669"; p_id "P35641";
chr13	hg19_knownGene	exon	52026114	52026191	.	-	.	gene_id "XLOC_039154"; transcript_id "5_00106559"; exon_number "17"; gene_name "uc001vfj.2"; oId "uc001vfj.2"; nearest_ref "uc001vfj.2"; class_code "="; tss_id "TSS35669"; p_id "P35641";
chr13	hg19_knownGene	exon	52026551	52026636	.	-	.	gene_id "XLOC_039154"; transcript_id "5_00106559"; exon_number "18"; gene_name "uc001vfj.2"; oId "uc001vfj.2"; nearest_ref "uc001vfj.2"; class_code "="; tss_id "TSS35669"; p_id "P35641";
chr13	hg19_knownGene	exon	52027129	52027275	.	-	.	gene_id "XLOC_039154"; transcript_id "5_00106559"; exon_number "19"; gene_name "uc001vfj.2"; oId "uc001vfj.2"; nearest_ref "uc001vfj.2"; class_code "="; tss_id "TSS35669"; p_id "P35641";
chr13	Cufflinks	exon	51939680	51939981	.	-	.	gene_id "XLOC_039154"; transcript_id "5_00107599"; exon_number "1"; gene_name "uc001vfm.2"; oId "upf3.5874.6"; nearest_ref "uc001vfm.2"; class_code "j"; tss_id "TSS35669";
chr13	Cufflinks	exon	51941941	51942034	.	-	.	gene_id "XLOC_039154"; transcript_id "5_00107599"; exon_number "2"; gene_name "uc001vfm.2"; oId "upf3.5874.6"; nearest_ref "uc001vfm.2"; class_code "j"; tss_id "TSS35669";
chr13	Cufflinks	exon	51943075	51943446	.	-	.	gene_id "XLOC_039154"; transcript_id "5_00107599"; exon_number "3"; gene_name "uc001vfm.2"; oId "upf3.5874.6"; nearest_ref "uc001vfm.2"; class_code "j"; tss_id "TSS35669";
chr13	Cufflinks	exon	51948344	51948575	.	-	.	gene_id "XLOC_039154"; transcript_id "5_00107599"; exon_number "4"; gene_name "uc001vfm.2"; oId "upf3.5874.6"; nearest_ref "uc001vfm.2"; class_code "j"; tss_id "TSS35669";
chr13	Cufflinks	exon	51948790	51948932	.	-	.	gene_id "XLOC_039154"; transcript_id "5_00107599"; exon_number "5"; gene_name "uc001vfm.2"; oId "upf3.5874.6"; nearest_ref "uc001vfm.2"; class_code "j"; tss_id "TSS35669";
chr13	Cufflinks	exon	51950184	51950310	.	-	.	gene_id "XLOC_039154"; transcript_id "5_00107599"; exon_number "6"; gene_name "uc001vfm.2"; oId "upf3.5874.6"; nearest_ref "uc001vfm.2"; class_code "j"; tss_id "TSS35669";
chr13	Cufflinks	exon	51952375	51952590	.	-	.	gene_id "XLOC_039154"; transcript_id "5_00107599"; exon_number "7"; gene_name "uc001vfm.2"; oId "upf3.5874.6"; nearest_ref "uc001vfm.2"; class_code "j"; tss_id "TSS35669";
chr13	Cufflinks	exon	51953598	51953708	.	-	.	gene_id "XLOC_039154"; transcript_id "5_00107599"; exon_number "8"; gene_name "uc001vfm.2"; oId "upf3.5874.6"; nearest_ref "uc001vfm.2"; class_code "j"; tss_id "TSS35669";
chr13	Cufflinks	exon	51956165	51956259	.	-	.	gene_id "XLOC_039154"; transcript_id "5_00107599"; exon_number "9"; gene_name "uc001vfm.2"; oId "upf3.5874.6"; nearest_ref "uc001vfm.2"; class_code "j"; tss_id "TSS35669";
chr13	Cufflinks	exon	51957465	51957597	.	-	.	gene_id "XLOC_039154"; transcript_id "5_00107599"; exon_number "10"; gene_name "uc001vfm.2"; oId "upf3.5874.6"; nearest_ref "uc001vfm.2"; class_code "j"; tss_id "TSS35669";
chr13	Cufflinks	exon	51957725	51957877	.	-	.	gene_id "XLOC_039154"; transcript_id "5_00107599"; exon_number "11"; gene_name "uc001vfm.2"; oId "upf3.5874.6"; nearest_ref "uc001vfm.2"; class_code "j"; tss_id "TSS35669";
chr13	Cufflinks	exon	51961522	51961676	.	-	.	gene_id "XLOC_039154"; transcript_id "5_00107599"; exon_number "12"; gene_name "uc001vfm.2"; oId "upf3.5874.6"; nearest_ref "uc001vfm.2"; class_code "j"; tss_id "TSS35669";
chr13	Cufflinks	exon	51963455	51963580	.	-	.	gene_id "XLOC_039154"; transcript_id "5_00107599"; exon_number "13"; gene_name "uc001vfm.2"; oId "upf3.5874.6"; nearest_ref "uc001vfm.2"; class_code "j"; tss_id "TSS35669";
chr13	Cufflinks	exon	51969436	51969619	.	-	.	gene_id "XLOC_039154"; transcript_id "5_00107599"; exon_number "14"; gene_name "uc001vfm.2"; oId "upf3.5874.6"; nearest_ref "uc001vfm.2"; class_code "j"; tss_id "TSS35669";
chr13	Cufflinks	exon	51995248	51995470	.	-	.	gene_id "XLOC_039154"; transcript_id "5_00107599"; exon_number "15"; gene_name "uc001vfm.2"; oId "upf3.5874.6"; nearest_ref "uc001vfm.2"; class_code "j"; tss_id "TSS35669";
chr13	Cufflinks	exon	52004430	52004519	.	-	.	gene_id "XLOC_039154"; transcript_id "5_00107599"; exon_number "16"; gene_name "uc001vfm.2"; oId "upf3.5874.6"; nearest_ref "uc001vfm.2"; class_code "j"; tss_id "TSS35669";
chr13	Cufflinks	exon	52025161	52025310	.	-	.	gene_id "XLOC_039154"; transcript_id "5_00107599"; exon_number "17"; gene_name "uc001vfm.2"; oId "upf3.5874.6"; nearest_ref "uc001vfm.2"; class_code "j"; tss_id "TSS35669";
chr13	Cufflinks	exon	52026114	52026191	.	-	.	gene_id "XLOC_039154"; transcript_id "5_00107599"; exon_number "18"; gene_name "uc001vfm.2"; oId "upf3.5874.6"; nearest_ref "uc001vfm.2"; class_code "j"; tss_id "TSS35669";
chr13	Cufflinks	exon	52026551	52026636	.	-	.	gene_id "XLOC_039154"; transcript_id "5_00107599"; exon_number "19"; gene_name "uc001vfm.2"; oId "upf3.5874.6"; nearest_ref "uc001vfm.2"; class_code "j"; tss_id "TSS35669";
chr13	Cufflinks	exon	52027129	52027275	.	-	.	gene_id "XLOC_039154"; transcript_id "5_00107599"; exon_number "20"; gene_name "uc001vfm.2"; oId "upf3.5874.6"; nearest_ref "uc001vfm.2"; class_code "j"; tss_id "TSS35669";
chr13	hg19_knownGene	exon	52023620	52025310	.	-	.	gene_id "XLOC_039154"; transcript_id "5_00106564"; exon_number "1"; gene_name "uc001vfm.2"; oId "uc001vfm.2"; nearest_ref "uc001vfm.2"; class_code "="; tss_id "TSS35669"; p_id "P35643";
chr13	hg19_knownGene	exon	52026114	52026191	.	-	.	gene_id "XLOC_039154"; transcript_id "5_00106564"; exon_number "2"; gene_name "uc001vfm.2"; oId "uc001vfm.2"; nearest_ref "uc001vfm.2"; class_code "="; tss_id "TSS35669"; p_id "P35643";
chr13	hg19_knownGene	exon	52026551	52027275	.	-	.	gene_id "XLOC_039154"; transcript_id "5_00106564"; exon_number "3"; gene_name "uc001vfm.2"; oId "uc001vfm.2"; nearest_ref "uc001vfm.2"; class_code "="; tss_id "TSS35669"; p_id "P35643";
chr13	Cufflinks	exon	51932619	51933798	.	-	.	gene_id "XLOC_039155"; transcript_id "5_00107282"; exon_number "1"; gene_name "uc001vfh.2"; oId "SC4.8604.1"; nearest_ref "uc001vfh.2"; class_code "i";
chr13	Cufflinks	exon	52022822	52023465	.	-	.	gene_id "XLOC_039156"; transcript_id "5_00106563"; exon_number "1"; gene_name "uc001vfl.2"; oId "SC3.5644.1"; nearest_ref "uc001vfl.2"; class_code "i";
chr13	Cufflinks	exon	52342118	52342432	.	-	.	gene_id "XLOC_039157"; transcript_id "5_00106565"; exon_number "1"; gene_name "uc001vfs.1"; oId "SC4.8567.1"; nearest_ref "uc001vfs.1"; class_code "j"; tss_id "TSS35673";
chr13	Cufflinks	exon	52343292	52343429	.	-	.	gene_id "XLOC_039157"; transcript_id "5_00106565"; exon_number "2"; gene_name "uc001vfs.1"; oId "SC4.8567.1"; nearest_ref "uc001vfs.1"; class_code "j"; tss_id "TSS35673";
chr13	Cufflinks	exon	52345957	52346047	.	-	.	gene_id "XLOC_039157"; transcript_id "5_00106565"; exon_number "3"; gene_name "uc001vfs.1"; oId "SC4.8567.1"; nearest_ref "uc001vfs.1"; class_code "j"; tss_id "TSS35673";
chr13	Cufflinks	exon	52348066	52348170	.	-	.	gene_id "XLOC_039157"; transcript_id "5_00106565"; exon_number "4"; gene_name "uc001vfs.1"; oId "SC4.8567.1"; nearest_ref "uc001vfs.1"; class_code "j"; tss_id "TSS35673";
chr13	Cufflinks	exon	52351196	52351257	.	-	.	gene_id "XLOC_039157"; transcript_id "5_00106565"; exon_number "5"; gene_name "uc001vfs.1"; oId "SC4.8567.1"; nearest_ref "uc001vfs.1"; class_code "j"; tss_id "TSS35673";
chr13	Cufflinks	exon	52364147	52364228	.	-	.	gene_id "XLOC_039157"; transcript_id "5_00106565"; exon_number "6"; gene_name "uc001vfs.1"; oId "SC4.8567.1"; nearest_ref "uc001vfs.1"; class_code "j"; tss_id "TSS35673";
chr13	Cufflinks	exon	52365301	52365393	.	-	.	gene_id "XLOC_039157"; transcript_id "5_00106565"; exon_number "7"; gene_name "uc001vfs.1"; oId "SC4.8567.1"; nearest_ref "uc001vfs.1"; class_code "j"; tss_id "TSS35673";
chr13	Cufflinks	exon	52373670	52373803	.	-	.	gene_id "XLOC_039157"; transcript_id "5_00106565"; exon_number "8"; gene_name "uc001vfs.1"; oId "SC4.8567.1"; nearest_ref "uc001vfs.1"; class_code "j"; tss_id "TSS35673";
chr13	Cufflinks	exon	52378190	52378293	.	-	.	gene_id "XLOC_039157"; transcript_id "5_00106565"; exon_number "9"; gene_name "uc001vfs.1"; oId "SC4.8567.1"; nearest_ref "uc001vfs.1"; class_code "j"; tss_id "TSS35673";
chr13	Cufflinks	exon	52342131	52342432	.	-	.	gene_id "XLOC_039157"; transcript_id "5_00107600"; exon_number "1"; gene_name "uc001vfs.1"; oId "upf3.5876.2"; nearest_ref "uc001vfs.1"; class_code "j"; tss_id "TSS35673";
chr13	Cufflinks	exon	52343292	52343429	.	-	.	gene_id "XLOC_039157"; transcript_id "5_00107600"; exon_number "2"; gene_name "uc001vfs.1"; oId "upf3.5876.2"; nearest_ref "uc001vfs.1"; class_code "j"; tss_id "TSS35673";
chr13	Cufflinks	exon	52348057	52348170	.	-	.	gene_id "XLOC_039157"; transcript_id "5_00107600"; exon_number "3"; gene_name "uc001vfs.1"; oId "upf3.5876.2"; nearest_ref "uc001vfs.1"; class_code "j"; tss_id "TSS35673";
chr13	Cufflinks	exon	52351196	52351257	.	-	.	gene_id "XLOC_039157"; transcript_id "5_00107600"; exon_number "4"; gene_name "uc001vfs.1"; oId "upf3.5876.2"; nearest_ref "uc001vfs.1"; class_code "j"; tss_id "TSS35673";
chr13	Cufflinks	exon	52351379	52351577	.	-	.	gene_id "XLOC_039157"; transcript_id "5_00107600"; exon_number "5"; gene_name "uc001vfs.1"; oId "upf3.5876.2"; nearest_ref "uc001vfs.1"; class_code "j"; tss_id "TSS35673";
chr13	Cufflinks	exon	52364147	52364228	.	-	.	gene_id "XLOC_039157"; transcript_id "5_00107600"; exon_number "6"; gene_name "uc001vfs.1"; oId "upf3.5876.2"; nearest_ref "uc001vfs.1"; class_code "j"; tss_id "TSS35673";
chr13	Cufflinks	exon	52365301	52365393	.	-	.	gene_id "XLOC_039157"; transcript_id "5_00107600"; exon_number "7"; gene_name "uc001vfs.1"; oId "upf3.5876.2"; nearest_ref "uc001vfs.1"; class_code "j"; tss_id "TSS35673";
chr13	Cufflinks	exon	52371962	52372044	.	-	.	gene_id "XLOC_039157"; transcript_id "5_00107600"; exon_number "8"; gene_name "uc001vfs.1"; oId "upf3.5876.2"; nearest_ref "uc001vfs.1"; class_code "j"; tss_id "TSS35673";
chr13	Cufflinks	exon	52373670	52373803	.	-	.	gene_id "XLOC_039157"; transcript_id "5_00107600"; exon_number "9"; gene_name "uc001vfs.1"; oId "upf3.5876.2"; nearest_ref "uc001vfs.1"; class_code "j"; tss_id "TSS35673";
chr13	Cufflinks	exon	52378190	52378293	.	-	.	gene_id "XLOC_039157"; transcript_id "5_00107600"; exon_number "10"; gene_name "uc001vfs.1"; oId "upf3.5876.2"; nearest_ref "uc001vfs.1"; class_code "j"; tss_id "TSS35673";
chr13	hg19_knownGene	exon	52342131	52343429	.	-	.	gene_id "XLOC_039157"; transcript_id "5_00106567"; exon_number "1"; gene_name "uc001vfr.1"; oId "uc001vfr.1"; nearest_ref "uc001vfr.1"; class_code "="; tss_id "TSS35673"; p_id "P35648";
chr13	hg19_knownGene	exon	52345957	52346047	.	-	.	gene_id "XLOC_039157"; transcript_id "5_00106567"; exon_number "2"; gene_name "uc001vfr.1"; oId "uc001vfr.1"; nearest_ref "uc001vfr.1"; class_code "="; tss_id "TSS35673"; p_id "P35648";
chr13	hg19_knownGene	exon	52348066	52348170	.	-	.	gene_id "XLOC_039157"; transcript_id "5_00106567"; exon_number "3"; gene_name "uc001vfr.1"; oId "uc001vfr.1"; nearest_ref "uc001vfr.1"; class_code "="; tss_id "TSS35673"; p_id "P35648";
chr13	hg19_knownGene	exon	52351196	52351257	.	-	.	gene_id "XLOC_039157"; transcript_id "5_00106567"; exon_number "4"; gene_name "uc001vfr.1"; oId "uc001vfr.1"; nearest_ref "uc001vfr.1"; class_code "="; tss_id "TSS35673"; p_id "P35648";
chr13	hg19_knownGene	exon	52364147	52364228	.	-	.	gene_id "XLOC_039157"; transcript_id "5_00106567"; exon_number "5"; gene_name "uc001vfr.1"; oId "uc001vfr.1"; nearest_ref "uc001vfr.1"; class_code "="; tss_id "TSS35673"; p_id "P35648";
chr13	hg19_knownGene	exon	52365301	52365393	.	-	.	gene_id "XLOC_039157"; transcript_id "5_00106567"; exon_number "6"; gene_name "uc001vfr.1"; oId "uc001vfr.1"; nearest_ref "uc001vfr.1"; class_code "="; tss_id "TSS35673"; p_id "P35648";
chr13	hg19_knownGene	exon	52373670	52373803	.	-	.	gene_id "XLOC_039157"; transcript_id "5_00106567"; exon_number "7"; gene_name "uc001vfr.1"; oId "uc001vfr.1"; nearest_ref "uc001vfr.1"; class_code "="; tss_id "TSS35673"; p_id "P35648";
chr13	hg19_knownGene	exon	52378190	52378293	.	-	.	gene_id "XLOC_039157"; transcript_id "5_00106567"; exon_number "8"; gene_name "uc001vfr.1"; oId "uc001vfr.1"; nearest_ref "uc001vfr.1"; class_code "="; tss_id "TSS35673"; p_id "P35648";
chr13	Cufflinks	exon	52342131	52342432	.	-	.	gene_id "XLOC_039157"; transcript_id "5_00107601"; exon_number "1"; gene_name "uc001vfs.1"; oId "upf3.5876.4"; nearest_ref "uc001vfs.1"; class_code "j"; tss_id "TSS35673";
chr13	Cufflinks	exon	52343292	52343429	.	-	.	gene_id "XLOC_039157"; transcript_id "5_00107601"; exon_number "2"; gene_name "uc001vfs.1"; oId "upf3.5876.4"; nearest_ref "uc001vfs.1"; class_code "j"; tss_id "TSS35673";
chr13	Cufflinks	exon	52345957	52346047	.	-	.	gene_id "XLOC_039157"; transcript_id "5_00107601"; exon_number "3"; gene_name "uc001vfs.1"; oId "upf3.5876.4"; nearest_ref "uc001vfs.1"; class_code "j"; tss_id "TSS35673";
chr13	Cufflinks	exon	52348066	52348170	.	-	.	gene_id "XLOC_039157"; transcript_id "5_00107601"; exon_number "4"; gene_name "uc001vfs.1"; oId "upf3.5876.4"; nearest_ref "uc001vfs.1"; class_code "j"; tss_id "TSS35673";
chr13	Cufflinks	exon	52351196	52351489	.	-	.	gene_id "XLOC_039157"; transcript_id "5_00107601"; exon_number "5"; gene_name "uc001vfs.1"; oId "upf3.5876.4"; nearest_ref "uc001vfs.1"; class_code "j"; tss_id "TSS35673";
chr13	Cufflinks	exon	52364147	52364228	.	-	.	gene_id "XLOC_039157"; transcript_id "5_00107601"; exon_number "6"; gene_name "uc001vfs.1"; oId "upf3.5876.4"; nearest_ref "uc001vfs.1"; class_code "j"; tss_id "TSS35673";
chr13	Cufflinks	exon	52365301	52365393	.	-	.	gene_id "XLOC_039157"; transcript_id "5_00107601"; exon_number "7"; gene_name "uc001vfs.1"; oId "upf3.5876.4"; nearest_ref "uc001vfs.1"; class_code "j"; tss_id "TSS35673";
chr13	Cufflinks	exon	52373670	52373803	.	-	.	gene_id "XLOC_039157"; transcript_id "5_00107601"; exon_number "8"; gene_name "uc001vfs.1"; oId "upf3.5876.4"; nearest_ref "uc001vfs.1"; class_code "j"; tss_id "TSS35673";
chr13	Cufflinks	exon	52378190	52378293	.	-	.	gene_id "XLOC_039157"; transcript_id "5_00107601"; exon_number "9"; gene_name "uc001vfs.1"; oId "upf3.5876.4"; nearest_ref "uc001vfs.1"; class_code "j"; tss_id "TSS35673";
chr13	hg19_knownGene	exon	52342131	52342432	.	-	.	gene_id "XLOC_039157"; transcript_id "5_00106566"; exon_number "1"; gene_name "uc001vfq.2"; oId "uc001vfq.2"; nearest_ref "uc001vfq.2"; class_code "="; tss_id "TSS35673"; p_id "P35647";
chr13	hg19_knownGene	exon	52343292	52343429	.	-	.	gene_id "XLOC_039157"; transcript_id "5_00106566"; exon_number "2"; gene_name "uc001vfq.2"; oId "uc001vfq.2"; nearest_ref "uc001vfq.2"; class_code "="; tss_id "TSS35673"; p_id "P35647";
chr13	hg19_knownGene	exon	52345957	52346047	.	-	.	gene_id "XLOC_039157"; transcript_id "5_00106566"; exon_number "3"; gene_name "uc001vfq.2"; oId "uc001vfq.2"; nearest_ref "uc001vfq.2"; class_code "="; tss_id "TSS35673"; p_id "P35647";
chr13	hg19_knownGene	exon	52348066	52348170	.	-	.	gene_id "XLOC_039157"; transcript_id "5_00106566"; exon_number "4"; gene_name "uc001vfq.2"; oId "uc001vfq.2"; nearest_ref "uc001vfq.2"; class_code "="; tss_id "TSS35673"; p_id "P35647";
chr13	hg19_knownGene	exon	52351196	52351257	.	-	.	gene_id "XLOC_039157"; transcript_id "5_00106566"; exon_number "5"; gene_name "uc001vfq.2"; oId "uc001vfq.2"; nearest_ref "uc001vfq.2"; class_code "="; tss_id "TSS35673"; p_id "P35647";
chr13	hg19_knownGene	exon	52364147	52364228	.	-	.	gene_id "XLOC_039157"; transcript_id "5_00106566"; exon_number "6"; gene_name "uc001vfq.2"; oId "uc001vfq.2"; nearest_ref "uc001vfq.2"; class_code "="; tss_id "TSS35673"; p_id "P35647";
chr13	hg19_knownGene	exon	52365301	52365393	.	-	.	gene_id "XLOC_039157"; transcript_id "5_00106566"; exon_number "7"; gene_name "uc001vfq.2"; oId "uc001vfq.2"; nearest_ref "uc001vfq.2"; class_code "="; tss_id "TSS35673"; p_id "P35647";
chr13	hg19_knownGene	exon	52371962	52372044	.	-	.	gene_id "XLOC_039157"; transcript_id "5_00106566"; exon_number "8"; gene_name "uc001vfq.2"; oId "uc001vfq.2"; nearest_ref "uc001vfq.2"; class_code "="; tss_id "TSS35673"; p_id "P35647";
chr13	hg19_knownGene	exon	52373670	52373803	.	-	.	gene_id "XLOC_039157"; transcript_id "5_00106566"; exon_number "9"; gene_name "uc001vfq.2"; oId "uc001vfq.2"; nearest_ref "uc001vfq.2"; class_code "="; tss_id "TSS35673"; p_id "P35647";
chr13	hg19_knownGene	exon	52378190	52378293	.	-	.	gene_id "XLOC_039157"; transcript_id "5_00106566"; exon_number "10"; gene_name "uc001vfq.2"; oId "uc001vfq.2"; nearest_ref "uc001vfq.2"; class_code "="; tss_id "TSS35673"; p_id "P35647";
chr13	hg19_knownGene	exon	52344920	52345631	.	-	.	gene_id "XLOC_039157"; transcript_id "5_00106568"; exon_number "1"; gene_name "uc001vfs.1"; oId "uc001vfs.1"; nearest_ref "uc001vfs.1"; class_code "="; tss_id "TSS35673"; p_id "P35646";
chr13	hg19_knownGene	exon	52345957	52346047	.	-	.	gene_id "XLOC_039157"; transcript_id "5_00106568"; exon_number "2"; gene_name "uc001vfs.1"; oId "uc001vfs.1"; nearest_ref "uc001vfs.1"; class_code "="; tss_id "TSS35673"; p_id "P35646";
chr13	hg19_knownGene	exon	52348066	52348170	.	-	.	gene_id "XLOC_039157"; transcript_id "5_00106568"; exon_number "3"; gene_name "uc001vfs.1"; oId "uc001vfs.1"; nearest_ref "uc001vfs.1"; class_code "="; tss_id "TSS35673"; p_id "P35646";
chr13	hg19_knownGene	exon	52351196	52351257	.	-	.	gene_id "XLOC_039157"; transcript_id "5_00106568"; exon_number "4"; gene_name "uc001vfs.1"; oId "uc001vfs.1"; nearest_ref "uc001vfs.1"; class_code "="; tss_id "TSS35673"; p_id "P35646";
chr13	hg19_knownGene	exon	52364147	52364228	.	-	.	gene_id "XLOC_039157"; transcript_id "5_00106568"; exon_number "5"; gene_name "uc001vfs.1"; oId "uc001vfs.1"; nearest_ref "uc001vfs.1"; class_code "="; tss_id "TSS35673"; p_id "P35646";
chr13	hg19_knownGene	exon	52365301	52365393	.	-	.	gene_id "XLOC_039157"; transcript_id "5_00106568"; exon_number "6"; gene_name "uc001vfs.1"; oId "uc001vfs.1"; nearest_ref "uc001vfs.1"; class_code "="; tss_id "TSS35673"; p_id "P35646";
chr13	hg19_knownGene	exon	52373670	52373803	.	-	.	gene_id "XLOC_039157"; transcript_id "5_00106568"; exon_number "7"; gene_name "uc001vfs.1"; oId "uc001vfs.1"; nearest_ref "uc001vfs.1"; class_code "="; tss_id "TSS35673"; p_id "P35646";
chr13	hg19_knownGene	exon	52378190	52378293	.	-	.	gene_id "XLOC_039157"; transcript_id "5_00106568"; exon_number "8"; gene_name "uc001vfs.1"; oId "uc001vfs.1"; nearest_ref "uc001vfs.1"; class_code "="; tss_id "TSS35673"; p_id "P35646";
chr13	Cufflinks	exon	52345918	52346047	.	-	.	gene_id "XLOC_039157"; transcript_id "5_00107284"; exon_number "1"; gene_name "uc001vfq.2"; oId "SC4.8567.6"; nearest_ref "uc001vfq.2"; class_code "c"; tss_id "TSS35673";
chr13	Cufflinks	exon	52348066	52348170	.	-	.	gene_id "XLOC_039157"; transcript_id "5_00107284"; exon_number "2"; gene_name "uc001vfq.2"; oId "SC4.8567.6"; nearest_ref "uc001vfq.2"; class_code "c"; tss_id "TSS35673";
chr13	Cufflinks	exon	52351196	52351257	.	-	.	gene_id "XLOC_039157"; transcript_id "5_00107284"; exon_number "3"; gene_name "uc001vfq.2"; oId "SC4.8567.6"; nearest_ref "uc001vfq.2"; class_code "c"; tss_id "TSS35673";
chr13	Cufflinks	exon	52364147	52364228	.	-	.	gene_id "XLOC_039157"; transcript_id "5_00107284"; exon_number "4"; gene_name "uc001vfq.2"; oId "SC4.8567.6"; nearest_ref "uc001vfq.2"; class_code "c"; tss_id "TSS35673";
chr13	Cufflinks	exon	52365301	52365393	.	-	.	gene_id "XLOC_039157"; transcript_id "5_00107284"; exon_number "5"; gene_name "uc001vfq.2"; oId "SC4.8567.6"; nearest_ref "uc001vfq.2"; class_code "c"; tss_id "TSS35673";
chr13	Cufflinks	exon	52371962	52372044	.	-	.	gene_id "XLOC_039157"; transcript_id "5_00107284"; exon_number "6"; gene_name "uc001vfq.2"; oId "SC4.8567.6"; nearest_ref "uc001vfq.2"; class_code "c"; tss_id "TSS35673";
chr13	Cufflinks	exon	52373670	52373803	.	-	.	gene_id "XLOC_039157"; transcript_id "5_00107284"; exon_number "7"; gene_name "uc001vfq.2"; oId "SC4.8567.6"; nearest_ref "uc001vfq.2"; class_code "c"; tss_id "TSS35673";
chr13	Cufflinks	exon	52378190	52378293	.	-	.	gene_id "XLOC_039157"; transcript_id "5_00107284"; exon_number "8"; gene_name "uc001vfq.2"; oId "SC4.8567.6"; nearest_ref "uc001vfq.2"; class_code "c"; tss_id "TSS35673";
chr13	hg19_knownGene	exon	52387483	52391249	.	-	.	gene_id "XLOC_039158"; transcript_id "5_00106570"; exon_number "1"; gene_name "uc010tgq.1"; oId "uc010tgq.1"; nearest_ref "uc010tgq.1"; class_code "="; tss_id "TSS35675"; p_id "P35650";
chr13	hg19_knownGene	exon	52396191	52396273	.	-	.	gene_id "XLOC_039158"; transcript_id "5_00106570"; exon_number "2"; gene_name "uc010tgq.1"; oId "uc010tgq.1"; nearest_ref "uc010tgq.1"; class_code "="; tss_id "TSS35675"; p_id "P35650";
chr13	hg19_knownGene	exon	52400702	52400761	.	-	.	gene_id "XLOC_039158"; transcript_id "5_00106570"; exon_number "3"; gene_name "uc010tgq.1"; oId "uc010tgq.1"; nearest_ref "uc010tgq.1"; class_code "="; tss_id "TSS35675"; p_id "P35650";
chr13	hg19_knownGene	exon	52412609	52412689	.	-	.	gene_id "XLOC_039158"; transcript_id "5_00106570"; exon_number "4"; gene_name "uc010tgq.1"; oId "uc010tgq.1"; nearest_ref "uc010tgq.1"; class_code "="; tss_id "TSS35675"; p_id "P35650";
chr13	hg19_knownGene	exon	52419152	52419286	.	-	.	gene_id "XLOC_039158"; transcript_id "5_00106570"; exon_number "5"; gene_name "uc010tgq.1"; oId "uc010tgq.1"; nearest_ref "uc010tgq.1"; class_code "="; tss_id "TSS35675"; p_id "P35650";
chr13	hg19_knownGene	exon	52387483	52391249	.	-	.	gene_id "XLOC_039158"; transcript_id "5_00106569"; exon_number "1"; gene_name "uc001vft.1"; oId "uc001vft.1"; nearest_ref "uc001vft.1"; class_code "="; tss_id "TSS35675"; p_id "P35649";
chr13	hg19_knownGene	exon	52412609	52412689	.	-	.	gene_id "XLOC_039158"; transcript_id "5_00106569"; exon_number "2"; gene_name "uc001vft.1"; oId "uc001vft.1"; nearest_ref "uc001vft.1"; class_code "="; tss_id "TSS35675"; p_id "P35649";
chr13	hg19_knownGene	exon	52419152	52419286	.	-	.	gene_id "XLOC_039158"; transcript_id "5_00106569"; exon_number "3"; gene_name "uc001vft.1"; oId "uc001vft.1"; nearest_ref "uc001vft.1"; class_code "="; tss_id "TSS35675"; p_id "P35649";
chr13	hg19_knownGene	exon	52439514	52440219	.	-	.	gene_id "XLOC_039159"; transcript_id "5_00106571"; exon_number "1"; gene_name "uc010tgr.1"; oId "uc010tgr.1"; nearest_ref "uc010tgr.1"; class_code "=";
chr13	Cufflinks	exon	52482461	52482600	.	-	.	gene_id "XLOC_039160"; transcript_id "5_00108069"; exon_number "1"; oId "upf1_r4.10081.1"; class_code "u";
chr13	Cufflinks	exon	52483052	52483337	.	-	.	gene_id "XLOC_039161"; transcript_id "5_00108070"; exon_number "1"; oId "upf1_r4.10083.1"; class_code "u";
chr13	Cufflinks	exon	52484280	52484657	.	-	.	gene_id "XLOC_039162"; transcript_id "5_00107287"; exon_number "1"; oId "SC4.8571.1"; class_code "u";
chr13	hg19_knownGene	exon	52506806	52509165	.	-	.	gene_id "XLOC_039163"; transcript_id "5_00106572"; exon_number "1"; gene_name "uc001vfv.2"; oId "uc001vfv.2"; nearest_ref "uc001vfv.2"; class_code "="; tss_id "TSS35676"; p_id "P35652";
chr13	hg19_knownGene	exon	52509729	52509831	.	-	.	gene_id "XLOC_039163"; transcript_id "5_00106572"; exon_number "2"; gene_name "uc001vfv.2"; oId "uc001vfv.2"; nearest_ref "uc001vfv.2"; class_code "="; tss_id "TSS35676"; p_id "P35652";
chr13	hg19_knownGene	exon	52511412	52511529	.	-	.	gene_id "XLOC_039163"; transcript_id "5_00106572"; exon_number "3"; gene_name "uc001vfv.2"; oId "uc001vfv.2"; nearest_ref "uc001vfv.2"; class_code "="; tss_id "TSS35676"; p_id "P35652";
chr13	hg19_knownGene	exon	52511612	52511815	.	-	.	gene_id "XLOC_039163"; transcript_id "5_00106572"; exon_number "4"; gene_name "uc001vfv.2"; oId "uc001vfv.2"; nearest_ref "uc001vfv.2"; class_code "="; tss_id "TSS35676"; p_id "P35652";
chr13	hg19_knownGene	exon	52513187	52513329	.	-	.	gene_id "XLOC_039163"; transcript_id "5_00106572"; exon_number "5"; gene_name "uc001vfv.2"; oId "uc001vfv.2"; nearest_ref "uc001vfv.2"; class_code "="; tss_id "TSS35676"; p_id "P35652";
chr13	hg19_knownGene	exon	52515217	52515360	.	-	.	gene_id "XLOC_039163"; transcript_id "5_00106572"; exon_number "6"; gene_name "uc001vfv.2"; oId "uc001vfv.2"; nearest_ref "uc001vfv.2"; class_code "="; tss_id "TSS35676"; p_id "P35652";
chr13	hg19_knownGene	exon	52516522	52516690	.	-	.	gene_id "XLOC_039163"; transcript_id "5_00106572"; exon_number "7"; gene_name "uc001vfv.2"; oId "uc001vfv.2"; nearest_ref "uc001vfv.2"; class_code "="; tss_id "TSS35676"; p_id "P35652";
chr13	hg19_knownGene	exon	52518245	52518427	.	-	.	gene_id "XLOC_039163"; transcript_id "5_00106572"; exon_number "8"; gene_name "uc001vfv.2"; oId "uc001vfv.2"; nearest_ref "uc001vfv.2"; class_code "="; tss_id "TSS35676"; p_id "P35652";
chr13	hg19_knownGene	exon	52520420	52520614	.	-	.	gene_id "XLOC_039163"; transcript_id "5_00106572"; exon_number "9"; gene_name "uc001vfv.2"; oId "uc001vfv.2"; nearest_ref "uc001vfv.2"; class_code "="; tss_id "TSS35676"; p_id "P35652";
chr13	hg19_knownGene	exon	52523798	52523932	.	-	.	gene_id "XLOC_039163"; transcript_id "5_00106572"; exon_number "10"; gene_name "uc001vfv.2"; oId "uc001vfv.2"; nearest_ref "uc001vfv.2"; class_code "="; tss_id "TSS35676"; p_id "P35652";
chr13	hg19_knownGene	exon	52524143	52524297	.	-	.	gene_id "XLOC_039163"; transcript_id "5_00106572"; exon_number "11"; gene_name "uc001vfv.2"; oId "uc001vfv.2"; nearest_ref "uc001vfv.2"; class_code "="; tss_id "TSS35676"; p_id "P35652";
chr13	hg19_knownGene	exon	52524408	52524535	.	-	.	gene_id "XLOC_039163"; transcript_id "5_00106572"; exon_number "12"; gene_name "uc001vfv.2"; oId "uc001vfv.2"; nearest_ref "uc001vfv.2"; class_code "="; tss_id "TSS35676"; p_id "P35652";
chr13	hg19_knownGene	exon	52531652	52531743	.	-	.	gene_id "XLOC_039163"; transcript_id "5_00106572"; exon_number "13"; gene_name "uc001vfv.2"; oId "uc001vfv.2"; nearest_ref "uc001vfv.2"; class_code "="; tss_id "TSS35676"; p_id "P35652";
chr13	hg19_knownGene	exon	52532447	52534146	.	-	.	gene_id "XLOC_039163"; transcript_id "5_00106572"; exon_number "14"; gene_name "uc001vfv.2"; oId "uc001vfv.2"; nearest_ref "uc001vfv.2"; class_code "="; tss_id "TSS35676"; p_id "P35652";
chr13	hg19_knownGene	exon	52506806	52509165	.	-	.	gene_id "XLOC_039163"; transcript_id "5_00106573"; exon_number "1"; gene_name "uc010tgs.1"; oId "uc010tgs.1"; nearest_ref "uc010tgs.1"; class_code "="; tss_id "TSS35677"; p_id "P35651";
chr13	hg19_knownGene	exon	52509729	52509831	.	-	.	gene_id "XLOC_039163"; transcript_id "5_00106573"; exon_number "2"; gene_name "uc010tgs.1"; oId "uc010tgs.1"; nearest_ref "uc010tgs.1"; class_code "="; tss_id "TSS35677"; p_id "P35651";
chr13	hg19_knownGene	exon	52511412	52511529	.	-	.	gene_id "XLOC_039163"; transcript_id "5_00106573"; exon_number "3"; gene_name "uc010tgs.1"; oId "uc010tgs.1"; nearest_ref "uc010tgs.1"; class_code "="; tss_id "TSS35677"; p_id "P35651";
chr13	hg19_knownGene	exon	52511612	52511815	.	-	.	gene_id "XLOC_039163"; transcript_id "5_00106573"; exon_number "4"; gene_name "uc010tgs.1"; oId "uc010tgs.1"; nearest_ref "uc010tgs.1"; class_code "="; tss_id "TSS35677"; p_id "P35651";
chr13	hg19_knownGene	exon	52513187	52513329	.	-	.	gene_id "XLOC_039163"; transcript_id "5_00106573"; exon_number "5"; gene_name "uc010tgs.1"; oId "uc010tgs.1"; nearest_ref "uc010tgs.1"; class_code "="; tss_id "TSS35677"; p_id "P35651";
chr13	hg19_knownGene	exon	52515217	52515360	.	-	.	gene_id "XLOC_039163"; transcript_id "5_00106573"; exon_number "6"; gene_name "uc010tgs.1"; oId "uc010tgs.1"; nearest_ref "uc010tgs.1"; class_code "="; tss_id "TSS35677"; p_id "P35651";
chr13	hg19_knownGene	exon	52516522	52516690	.	-	.	gene_id "XLOC_039163"; transcript_id "5_00106573"; exon_number "7"; gene_name "uc010tgs.1"; oId "uc010tgs.1"; nearest_ref "uc010tgs.1"; class_code "="; tss_id "TSS35677"; p_id "P35651";
chr13	hg19_knownGene	exon	52520420	52520614	.	-	.	gene_id "XLOC_039163"; transcript_id "5_00106573"; exon_number "8"; gene_name "uc010tgs.1"; oId "uc010tgs.1"; nearest_ref "uc010tgs.1"; class_code "="; tss_id "TSS35677"; p_id "P35651";
chr13	hg19_knownGene	exon	52523798	52523932	.	-	.	gene_id "XLOC_039163"; transcript_id "5_00106573"; exon_number "9"; gene_name "uc010tgs.1"; oId "uc010tgs.1"; nearest_ref "uc010tgs.1"; class_code "="; tss_id "TSS35677"; p_id "P35651";
chr13	hg19_knownGene	exon	52524143	52524297	.	-	.	gene_id "XLOC_039163"; transcript_id "5_00106573"; exon_number "10"; gene_name "uc010tgs.1"; oId "uc010tgs.1"; nearest_ref "uc010tgs.1"; class_code "="; tss_id "TSS35677"; p_id "P35651";
chr13	hg19_knownGene	exon	52524408	52524535	.	-	.	gene_id "XLOC_039163"; transcript_id "5_00106573"; exon_number "11"; gene_name "uc010tgs.1"; oId "uc010tgs.1"; nearest_ref "uc010tgs.1"; class_code "="; tss_id "TSS35677"; p_id "P35651";
chr13	hg19_knownGene	exon	52531652	52531743	.	-	.	gene_id "XLOC_039163"; transcript_id "5_00106573"; exon_number "12"; gene_name "uc010tgs.1"; oId "uc010tgs.1"; nearest_ref "uc010tgs.1"; class_code "="; tss_id "TSS35677"; p_id "P35651";
chr13	hg19_knownGene	exon	52532447	52532680	.	-	.	gene_id "XLOC_039163"; transcript_id "5_00106573"; exon_number "13"; gene_name "uc010tgs.1"; oId "uc010tgs.1"; nearest_ref "uc010tgs.1"; class_code "="; tss_id "TSS35677"; p_id "P35651";
chr13	hg19_knownGene	exon	52535973	52536049	.	-	.	gene_id "XLOC_039163"; transcript_id "5_00106573"; exon_number "14"; gene_name "uc010tgs.1"; oId "uc010tgs.1"; nearest_ref "uc010tgs.1"; class_code "="; tss_id "TSS35677"; p_id "P35651";
chr13	Cufflinks	exon	52506806	52509165	.	-	.	gene_id "XLOC_039163"; transcript_id "5_00107602"; exon_number "1"; gene_name "uc010tgw.1"; oId "upf3.5883.2"; nearest_ref "uc010tgw.1"; class_code "j"; tss_id "TSS35679";
chr13	Cufflinks	exon	52509729	52509831	.	-	.	gene_id "XLOC_039163"; transcript_id "5_00107602"; exon_number "2"; gene_name "uc010tgw.1"; oId "upf3.5883.2"; nearest_ref "uc010tgw.1"; class_code "j"; tss_id "TSS35679";
chr13	Cufflinks	exon	52511412	52511529	.	-	.	gene_id "XLOC_039163"; transcript_id "5_00107602"; exon_number "3"; gene_name "uc010tgw.1"; oId "upf3.5883.2"; nearest_ref "uc010tgw.1"; class_code "j"; tss_id "TSS35679";
chr13	Cufflinks	exon	52511612	52511815	.	-	.	gene_id "XLOC_039163"; transcript_id "5_00107602"; exon_number "4"; gene_name "uc010tgw.1"; oId "upf3.5883.2"; nearest_ref "uc010tgw.1"; class_code "j"; tss_id "TSS35679";
chr13	Cufflinks	exon	52513187	52513329	.	-	.	gene_id "XLOC_039163"; transcript_id "5_00107602"; exon_number "5"; gene_name "uc010tgw.1"; oId "upf3.5883.2"; nearest_ref "uc010tgw.1"; class_code "j"; tss_id "TSS35679";
chr13	Cufflinks	exon	52515217	52515360	.	-	.	gene_id "XLOC_039163"; transcript_id "5_00107602"; exon_number "6"; gene_name "uc010tgw.1"; oId "upf3.5883.2"; nearest_ref "uc010tgw.1"; class_code "j"; tss_id "TSS35679";
chr13	Cufflinks	exon	52516522	52516690	.	-	.	gene_id "XLOC_039163"; transcript_id "5_00107602"; exon_number "7"; gene_name "uc010tgw.1"; oId "upf3.5883.2"; nearest_ref "uc010tgw.1"; class_code "j"; tss_id "TSS35679";
chr13	Cufflinks	exon	52518245	52518427	.	-	.	gene_id "XLOC_039163"; transcript_id "5_00107602"; exon_number "8"; gene_name "uc010tgw.1"; oId "upf3.5883.2"; nearest_ref "uc010tgw.1"; class_code "j"; tss_id "TSS35679";
chr13	Cufflinks	exon	52520420	52520614	.	-	.	gene_id "XLOC_039163"; transcript_id "5_00107602"; exon_number "9"; gene_name "uc010tgw.1"; oId "upf3.5883.2"; nearest_ref "uc010tgw.1"; class_code "j"; tss_id "TSS35679";
chr13	Cufflinks	exon	52523798	52523932	.	-	.	gene_id "XLOC_039163"; transcript_id "5_00107602"; exon_number "10"; gene_name "uc010tgw.1"; oId "upf3.5883.2"; nearest_ref "uc010tgw.1"; class_code "j"; tss_id "TSS35679";
chr13	Cufflinks	exon	52524143	52524297	.	-	.	gene_id "XLOC_039163"; transcript_id "5_00107602"; exon_number "11"; gene_name "uc010tgw.1"; oId "upf3.5883.2"; nearest_ref "uc010tgw.1"; class_code "j"; tss_id "TSS35679";
chr13	Cufflinks	exon	52524408	52524535	.	-	.	gene_id "XLOC_039163"; transcript_id "5_00107602"; exon_number "12"; gene_name "uc010tgw.1"; oId "upf3.5883.2"; nearest_ref "uc010tgw.1"; class_code "j"; tss_id "TSS35679";
chr13	Cufflinks	exon	52531652	52531743	.	-	.	gene_id "XLOC_039163"; transcript_id "5_00107602"; exon_number "13"; gene_name "uc010tgw.1"; oId "upf3.5883.2"; nearest_ref "uc010tgw.1"; class_code "j"; tss_id "TSS35679";
chr13	Cufflinks	exon	52532447	52532680	.	-	.	gene_id "XLOC_039163"; transcript_id "5_00107602"; exon_number "14"; gene_name "uc010tgw.1"; oId "upf3.5883.2"; nearest_ref "uc010tgw.1"; class_code "j"; tss_id "TSS35679";
chr13	Cufflinks	exon	52535973	52536049	.	-	.	gene_id "XLOC_039163"; transcript_id "5_00107602"; exon_number "15"; gene_name "uc010tgw.1"; oId "upf3.5883.2"; nearest_ref "uc010tgw.1"; class_code "j"; tss_id "TSS35679";
chr13	Cufflinks	exon	52539008	52539169	.	-	.	gene_id "XLOC_039163"; transcript_id "5_00107602"; exon_number "16"; gene_name "uc010tgw.1"; oId "upf3.5883.2"; nearest_ref "uc010tgw.1"; class_code "j"; tss_id "TSS35679";
chr13	Cufflinks	exon	52542580	52542743	.	-	.	gene_id "XLOC_039163"; transcript_id "5_00107602"; exon_number "17"; gene_name "uc010tgw.1"; oId "upf3.5883.2"; nearest_ref "uc010tgw.1"; class_code "j"; tss_id "TSS35679";
chr13	Cufflinks	exon	52544628	52544885	.	-	.	gene_id "XLOC_039163"; transcript_id "5_00107602"; exon_number "18"; gene_name "uc010tgw.1"; oId "upf3.5883.2"; nearest_ref "uc010tgw.1"; class_code "j"; tss_id "TSS35679";
chr13	Cufflinks	exon	52548071	52549304	.	-	.	gene_id "XLOC_039163"; transcript_id "5_00107602"; exon_number "19"; gene_name "uc010tgw.1"; oId "upf3.5883.2"; nearest_ref "uc010tgw.1"; class_code "j"; tss_id "TSS35679";
chr13	Cufflinks	exon	52552956	52553127	.	-	.	gene_id "XLOC_039163"; transcript_id "5_00107602"; exon_number "20"; gene_name "uc010tgw.1"; oId "upf3.5883.2"; nearest_ref "uc010tgw.1"; class_code "j"; tss_id "TSS35679";
chr13	hg19_knownGene	exon	52506806	52509165	.	-	.	gene_id "XLOC_039163"; transcript_id "5_00106578"; exon_number "1"; gene_name "uc010adv.2"; oId "uc010adv.2"; nearest_ref "uc010adv.2"; class_code "="; tss_id "TSS35680"; p_id "P35660";
chr13	hg19_knownGene	exon	52509729	52509831	.	-	.	gene_id "XLOC_039163"; transcript_id "5_00106578"; exon_number "2"; gene_name "uc010adv.2"; oId "uc010adv.2"; nearest_ref "uc010adv.2"; class_code "="; tss_id "TSS35680"; p_id "P35660";
chr13	hg19_knownGene	exon	52511412	52511529	.	-	.	gene_id "XLOC_039163"; transcript_id "5_00106578"; exon_number "3"; gene_name "uc010adv.2"; oId "uc010adv.2"; nearest_ref "uc010adv.2"; class_code "="; tss_id "TSS35680"; p_id "P35660";
chr13	hg19_knownGene	exon	52511612	52511815	.	-	.	gene_id "XLOC_039163"; transcript_id "5_00106578"; exon_number "4"; gene_name "uc010adv.2"; oId "uc010adv.2"; nearest_ref "uc010adv.2"; class_code "="; tss_id "TSS35680"; p_id "P35660";
chr13	hg19_knownGene	exon	52513187	52513329	.	-	.	gene_id "XLOC_039163"; transcript_id "5_00106578"; exon_number "5"; gene_name "uc010adv.2"; oId "uc010adv.2"; nearest_ref "uc010adv.2"; class_code "="; tss_id "TSS35680"; p_id "P35660";
chr13	hg19_knownGene	exon	52515217	52515360	.	-	.	gene_id "XLOC_039163"; transcript_id "5_00106578"; exon_number "6"; gene_name "uc010adv.2"; oId "uc010adv.2"; nearest_ref "uc010adv.2"; class_code "="; tss_id "TSS35680"; p_id "P35660";
chr13	hg19_knownGene	exon	52516522	52516690	.	-	.	gene_id "XLOC_039163"; transcript_id "5_00106578"; exon_number "7"; gene_name "uc010adv.2"; oId "uc010adv.2"; nearest_ref "uc010adv.2"; class_code "="; tss_id "TSS35680"; p_id "P35660";
chr13	hg19_knownGene	exon	52518245	52518427	.	-	.	gene_id "XLOC_039163"; transcript_id "5_00106578"; exon_number "8"; gene_name "uc010adv.2"; oId "uc010adv.2"; nearest_ref "uc010adv.2"; class_code "="; tss_id "TSS35680"; p_id "P35660";
chr13	hg19_knownGene	exon	52520420	52520614	.	-	.	gene_id "XLOC_039163"; transcript_id "5_00106578"; exon_number "9"; gene_name "uc010adv.2"; oId "uc010adv.2"; nearest_ref "uc010adv.2"; class_code "="; tss_id "TSS35680"; p_id "P35660";
chr13	hg19_knownGene	exon	52523798	52523932	.	-	.	gene_id "XLOC_039163"; transcript_id "5_00106578"; exon_number "10"; gene_name "uc010adv.2"; oId "uc010adv.2"; nearest_ref "uc010adv.2"; class_code "="; tss_id "TSS35680"; p_id "P35660";
chr13	hg19_knownGene	exon	52524143	52524297	.	-	.	gene_id "XLOC_039163"; transcript_id "5_00106578"; exon_number "11"; gene_name "uc010adv.2"; oId "uc010adv.2"; nearest_ref "uc010adv.2"; class_code "="; tss_id "TSS35680"; p_id "P35660";
chr13	hg19_knownGene	exon	52548071	52549304	.	-	.	gene_id "XLOC_039163"; transcript_id "5_00106578"; exon_number "12"; gene_name "uc010adv.2"; oId "uc010adv.2"; nearest_ref "uc010adv.2"; class_code "="; tss_id "TSS35680"; p_id "P35660";
chr13	hg19_knownGene	exon	52585423	52585630	.	-	.	gene_id "XLOC_039163"; transcript_id "5_00106578"; exon_number "13"; gene_name "uc010adv.2"; oId "uc010adv.2"; nearest_ref "uc010adv.2"; class_code "="; tss_id "TSS35680"; p_id "P35660";
chr13	hg19_knownGene	exon	52506806	52509165	.	-	.	gene_id "XLOC_039163"; transcript_id "5_00106579"; exon_number "1"; gene_name "uc010tgt.1"; oId "uc010tgt.1"; nearest_ref "uc010tgt.1"; class_code "="; tss_id "TSS35680"; p_id "P35657";
chr13	hg19_knownGene	exon	52509729	52509831	.	-	.	gene_id "XLOC_039163"; transcript_id "5_00106579"; exon_number "2"; gene_name "uc010tgt.1"; oId "uc010tgt.1"; nearest_ref "uc010tgt.1"; class_code "="; tss_id "TSS35680"; p_id "P35657";
chr13	hg19_knownGene	exon	52511412	52511529	.	-	.	gene_id "XLOC_039163"; transcript_id "5_00106579"; exon_number "3"; gene_name "uc010tgt.1"; oId "uc010tgt.1"; nearest_ref "uc010tgt.1"; class_code "="; tss_id "TSS35680"; p_id "P35657";
chr13	hg19_knownGene	exon	52511612	52511815	.	-	.	gene_id "XLOC_039163"; transcript_id "5_00106579"; exon_number "4"; gene_name "uc010tgt.1"; oId "uc010tgt.1"; nearest_ref "uc010tgt.1"; class_code "="; tss_id "TSS35680"; p_id "P35657";
chr13	hg19_knownGene	exon	52513187	52513329	.	-	.	gene_id "XLOC_039163"; transcript_id "5_00106579"; exon_number "5"; gene_name "uc010tgt.1"; oId "uc010tgt.1"; nearest_ref "uc010tgt.1"; class_code "="; tss_id "TSS35680"; p_id "P35657";
chr13	hg19_knownGene	exon	52515217	52515360	.	-	.	gene_id "XLOC_039163"; transcript_id "5_00106579"; exon_number "6"; gene_name "uc010tgt.1"; oId "uc010tgt.1"; nearest_ref "uc010tgt.1"; class_code "="; tss_id "TSS35680"; p_id "P35657";
chr13	hg19_knownGene	exon	52516522	52516690	.	-	.	gene_id "XLOC_039163"; transcript_id "5_00106579"; exon_number "7"; gene_name "uc010tgt.1"; oId "uc010tgt.1"; nearest_ref "uc010tgt.1"; class_code "="; tss_id "TSS35680"; p_id "P35657";
chr13	hg19_knownGene	exon	52518245	52518427	.	-	.	gene_id "XLOC_039163"; transcript_id "5_00106579"; exon_number "8"; gene_name "uc010tgt.1"; oId "uc010tgt.1"; nearest_ref "uc010tgt.1"; class_code "="; tss_id "TSS35680"; p_id "P35657";
chr13	hg19_knownGene	exon	52523798	52523932	.	-	.	gene_id "XLOC_039163"; transcript_id "5_00106579"; exon_number "9"; gene_name "uc010tgt.1"; oId "uc010tgt.1"; nearest_ref "uc010tgt.1"; class_code "="; tss_id "TSS35680"; p_id "P35657";
chr13	hg19_knownGene	exon	52524143	52524297	.	-	.	gene_id "XLOC_039163"; transcript_id "5_00106579"; exon_number "10"; gene_name "uc010tgt.1"; oId "uc010tgt.1"; nearest_ref "uc010tgt.1"; class_code "="; tss_id "TSS35680"; p_id "P35657";
chr13	hg19_knownGene	exon	52524408	52524535	.	-	.	gene_id "XLOC_039163"; transcript_id "5_00106579"; exon_number "11"; gene_name "uc010tgt.1"; oId "uc010tgt.1"; nearest_ref "uc010tgt.1"; class_code "="; tss_id "TSS35680"; p_id "P35657";
chr13	hg19_knownGene	exon	52531652	52531743	.	-	.	gene_id "XLOC_039163"; transcript_id "5_00106579"; exon_number "12"; gene_name "uc010tgt.1"; oId "uc010tgt.1"; nearest_ref "uc010tgt.1"; class_code "="; tss_id "TSS35680"; p_id "P35657";
chr13	hg19_knownGene	exon	52532447	52532680	.	-	.	gene_id "XLOC_039163"; transcript_id "5_00106579"; exon_number "13"; gene_name "uc010tgt.1"; oId "uc010tgt.1"; nearest_ref "uc010tgt.1"; class_code "="; tss_id "TSS35680"; p_id "P35657";
chr13	hg19_knownGene	exon	52534284	52534458	.	-	.	gene_id "XLOC_039163"; transcript_id "5_00106579"; exon_number "14"; gene_name "uc010tgt.1"; oId "uc010tgt.1"; nearest_ref "uc010tgt.1"; class_code "="; tss_id "TSS35680"; p_id "P35657";
chr13	hg19_knownGene	exon	52535973	52536049	.	-	.	gene_id "XLOC_039163"; transcript_id "5_00106579"; exon_number "15"; gene_name "uc010tgt.1"; oId "uc010tgt.1"; nearest_ref "uc010tgt.1"; class_code "="; tss_id "TSS35680"; p_id "P35657";
chr13	hg19_knownGene	exon	52539008	52539169	.	-	.	gene_id "XLOC_039163"; transcript_id "5_00106579"; exon_number "16"; gene_name "uc010tgt.1"; oId "uc010tgt.1"; nearest_ref "uc010tgt.1"; class_code "="; tss_id "TSS35680"; p_id "P35657";
chr13	hg19_knownGene	exon	52542580	52542743	.	-	.	gene_id "XLOC_039163"; transcript_id "5_00106579"; exon_number "17"; gene_name "uc010tgt.1"; oId "uc010tgt.1"; nearest_ref "uc010tgt.1"; class_code "="; tss_id "TSS35680"; p_id "P35657";
chr13	hg19_knownGene	exon	52544628	52544885	.	-	.	gene_id "XLOC_039163"; transcript_id "5_00106579"; exon_number "18"; gene_name "uc010tgt.1"; oId "uc010tgt.1"; nearest_ref "uc010tgt.1"; class_code "="; tss_id "TSS35680"; p_id "P35657";
chr13	hg19_knownGene	exon	52548071	52549304	.	-	.	gene_id "XLOC_039163"; transcript_id "5_00106579"; exon_number "19"; gene_name "uc010tgt.1"; oId "uc010tgt.1"; nearest_ref "uc010tgt.1"; class_code "="; tss_id "TSS35680"; p_id "P35657";
chr13	hg19_knownGene	exon	52585423	52585630	.	-	.	gene_id "XLOC_039163"; transcript_id "5_00106579"; exon_number "20"; gene_name "uc010tgt.1"; oId "uc010tgt.1"; nearest_ref "uc010tgt.1"; class_code "="; tss_id "TSS35680"; p_id "P35657";
chr13	hg19_knownGene	exon	52506806	52509165	.	-	.	gene_id "XLOC_039163"; transcript_id "5_00106581"; exon_number "1"; gene_name "uc010tgv.1"; oId "uc010tgv.1"; nearest_ref "uc010tgv.1"; class_code "="; tss_id "TSS35680"; p_id "P35658";
chr13	hg19_knownGene	exon	52509729	52509831	.	-	.	gene_id "XLOC_039163"; transcript_id "5_00106581"; exon_number "2"; gene_name "uc010tgv.1"; oId "uc010tgv.1"; nearest_ref "uc010tgv.1"; class_code "="; tss_id "TSS35680"; p_id "P35658";
chr13	hg19_knownGene	exon	52511412	52511529	.	-	.	gene_id "XLOC_039163"; transcript_id "5_00106581"; exon_number "3"; gene_name "uc010tgv.1"; oId "uc010tgv.1"; nearest_ref "uc010tgv.1"; class_code "="; tss_id "TSS35680"; p_id "P35658";
chr13	hg19_knownGene	exon	52511612	52511815	.	-	.	gene_id "XLOC_039163"; transcript_id "5_00106581"; exon_number "4"; gene_name "uc010tgv.1"; oId "uc010tgv.1"; nearest_ref "uc010tgv.1"; class_code "="; tss_id "TSS35680"; p_id "P35658";
chr13	hg19_knownGene	exon	52513187	52513329	.	-	.	gene_id "XLOC_039163"; transcript_id "5_00106581"; exon_number "5"; gene_name "uc010tgv.1"; oId "uc010tgv.1"; nearest_ref "uc010tgv.1"; class_code "="; tss_id "TSS35680"; p_id "P35658";
chr13	hg19_knownGene	exon	52515217	52515360	.	-	.	gene_id "XLOC_039163"; transcript_id "5_00106581"; exon_number "6"; gene_name "uc010tgv.1"; oId "uc010tgv.1"; nearest_ref "uc010tgv.1"; class_code "="; tss_id "TSS35680"; p_id "P35658";
chr13	hg19_knownGene	exon	52516522	52516690	.	-	.	gene_id "XLOC_039163"; transcript_id "5_00106581"; exon_number "7"; gene_name "uc010tgv.1"; oId "uc010tgv.1"; nearest_ref "uc010tgv.1"; class_code "="; tss_id "TSS35680"; p_id "P35658";
chr13	hg19_knownGene	exon	52518245	52518427	.	-	.	gene_id "XLOC_039163"; transcript_id "5_00106581"; exon_number "8"; gene_name "uc010tgv.1"; oId "uc010tgv.1"; nearest_ref "uc010tgv.1"; class_code "="; tss_id "TSS35680"; p_id "P35658";
chr13	hg19_knownGene	exon	52520420	52520614	.	-	.	gene_id "XLOC_039163"; transcript_id "5_00106581"; exon_number "9"; gene_name "uc010tgv.1"; oId "uc010tgv.1"; nearest_ref "uc010tgv.1"; class_code "="; tss_id "TSS35680"; p_id "P35658";
chr13	hg19_knownGene	exon	52523798	52523932	.	-	.	gene_id "XLOC_039163"; transcript_id "5_00106581"; exon_number "10"; gene_name "uc010tgv.1"; oId "uc010tgv.1"; nearest_ref "uc010tgv.1"; class_code "="; tss_id "TSS35680"; p_id "P35658";
chr13	hg19_knownGene	exon	52524143	52524297	.	-	.	gene_id "XLOC_039163"; transcript_id "5_00106581"; exon_number "11"; gene_name "uc010tgv.1"; oId "uc010tgv.1"; nearest_ref "uc010tgv.1"; class_code "="; tss_id "TSS35680"; p_id "P35658";
chr13	hg19_knownGene	exon	52524408	52524535	.	-	.	gene_id "XLOC_039163"; transcript_id "5_00106581"; exon_number "12"; gene_name "uc010tgv.1"; oId "uc010tgv.1"; nearest_ref "uc010tgv.1"; class_code "="; tss_id "TSS35680"; p_id "P35658";
chr13	hg19_knownGene	exon	52531652	52531743	.	-	.	gene_id "XLOC_039163"; transcript_id "5_00106581"; exon_number "13"; gene_name "uc010tgv.1"; oId "uc010tgv.1"; nearest_ref "uc010tgv.1"; class_code "="; tss_id "TSS35680"; p_id "P35658";
chr13	hg19_knownGene	exon	52534284	52534458	.	-	.	gene_id "XLOC_039163"; transcript_id "5_00106581"; exon_number "14"; gene_name "uc010tgv.1"; oId "uc010tgv.1"; nearest_ref "uc010tgv.1"; class_code "="; tss_id "TSS35680"; p_id "P35658";
chr13	hg19_knownGene	exon	52535973	52536049	.	-	.	gene_id "XLOC_039163"; transcript_id "5_00106581"; exon_number "15"; gene_name "uc010tgv.1"; oId "uc010tgv.1"; nearest_ref "uc010tgv.1"; class_code "="; tss_id "TSS35680"; p_id "P35658";
chr13	hg19_knownGene	exon	52539008	52539169	.	-	.	gene_id "XLOC_039163"; transcript_id "5_00106581"; exon_number "16"; gene_name "uc010tgv.1"; oId "uc010tgv.1"; nearest_ref "uc010tgv.1"; class_code "="; tss_id "TSS35680"; p_id "P35658";
chr13	hg19_knownGene	exon	52542580	52542743	.	-	.	gene_id "XLOC_039163"; transcript_id "5_00106581"; exon_number "17"; gene_name "uc010tgv.1"; oId "uc010tgv.1"; nearest_ref "uc010tgv.1"; class_code "="; tss_id "TSS35680"; p_id "P35658";
chr13	hg19_knownGene	exon	52544628	52544885	.	-	.	gene_id "XLOC_039163"; transcript_id "5_00106581"; exon_number "18"; gene_name "uc010tgv.1"; oId "uc010tgv.1"; nearest_ref "uc010tgv.1"; class_code "="; tss_id "TSS35680"; p_id "P35658";
chr13	hg19_knownGene	exon	52548071	52549304	.	-	.	gene_id "XLOC_039163"; transcript_id "5_00106581"; exon_number "19"; gene_name "uc010tgv.1"; oId "uc010tgv.1"; nearest_ref "uc010tgv.1"; class_code "="; tss_id "TSS35680"; p_id "P35658";
chr13	hg19_knownGene	exon	52585423	52585630	.	-	.	gene_id "XLOC_039163"; transcript_id "5_00106581"; exon_number "20"; gene_name "uc010tgv.1"; oId "uc010tgv.1"; nearest_ref "uc010tgv.1"; class_code "="; tss_id "TSS35680"; p_id "P35658";
chr13	hg19_knownGene	exon	52506806	52509165	.	-	.	gene_id "XLOC_039163"; transcript_id "5_00106577"; exon_number "1"; gene_name "uc001vfy.2"; oId "uc001vfy.2"; nearest_ref "uc001vfy.2"; class_code "="; tss_id "TSS35680"; p_id "P35656";
chr13	hg19_knownGene	exon	52509729	52509831	.	-	.	gene_id "XLOC_039163"; transcript_id "5_00106577"; exon_number "2"; gene_name "uc001vfy.2"; oId "uc001vfy.2"; nearest_ref "uc001vfy.2"; class_code "="; tss_id "TSS35680"; p_id "P35656";
chr13	hg19_knownGene	exon	52511412	52511529	.	-	.	gene_id "XLOC_039163"; transcript_id "5_00106577"; exon_number "3"; gene_name "uc001vfy.2"; oId "uc001vfy.2"; nearest_ref "uc001vfy.2"; class_code "="; tss_id "TSS35680"; p_id "P35656";
chr13	hg19_knownGene	exon	52511612	52511815	.	-	.	gene_id "XLOC_039163"; transcript_id "5_00106577"; exon_number "4"; gene_name "uc001vfy.2"; oId "uc001vfy.2"; nearest_ref "uc001vfy.2"; class_code "="; tss_id "TSS35680"; p_id "P35656";
chr13	hg19_knownGene	exon	52513187	52513329	.	-	.	gene_id "XLOC_039163"; transcript_id "5_00106577"; exon_number "5"; gene_name "uc001vfy.2"; oId "uc001vfy.2"; nearest_ref "uc001vfy.2"; class_code "="; tss_id "TSS35680"; p_id "P35656";
chr13	hg19_knownGene	exon	52515217	52515360	.	-	.	gene_id "XLOC_039163"; transcript_id "5_00106577"; exon_number "6"; gene_name "uc001vfy.2"; oId "uc001vfy.2"; nearest_ref "uc001vfy.2"; class_code "="; tss_id "TSS35680"; p_id "P35656";
chr13	hg19_knownGene	exon	52516522	52516690	.	-	.	gene_id "XLOC_039163"; transcript_id "5_00106577"; exon_number "7"; gene_name "uc001vfy.2"; oId "uc001vfy.2"; nearest_ref "uc001vfy.2"; class_code "="; tss_id "TSS35680"; p_id "P35656";
chr13	hg19_knownGene	exon	52518245	52518427	.	-	.	gene_id "XLOC_039163"; transcript_id "5_00106577"; exon_number "8"; gene_name "uc001vfy.2"; oId "uc001vfy.2"; nearest_ref "uc001vfy.2"; class_code "="; tss_id "TSS35680"; p_id "P35656";
chr13	hg19_knownGene	exon	52520420	52520614	.	-	.	gene_id "XLOC_039163"; transcript_id "5_00106577"; exon_number "9"; gene_name "uc001vfy.2"; oId "uc001vfy.2"; nearest_ref "uc001vfy.2"; class_code "="; tss_id "TSS35680"; p_id "P35656";
chr13	hg19_knownGene	exon	52523798	52523932	.	-	.	gene_id "XLOC_039163"; transcript_id "5_00106577"; exon_number "10"; gene_name "uc001vfy.2"; oId "uc001vfy.2"; nearest_ref "uc001vfy.2"; class_code "="; tss_id "TSS35680"; p_id "P35656";
chr13	hg19_knownGene	exon	52524143	52524297	.	-	.	gene_id "XLOC_039163"; transcript_id "5_00106577"; exon_number "11"; gene_name "uc001vfy.2"; oId "uc001vfy.2"; nearest_ref "uc001vfy.2"; class_code "="; tss_id "TSS35680"; p_id "P35656";
chr13	hg19_knownGene	exon	52524408	52524535	.	-	.	gene_id "XLOC_039163"; transcript_id "5_00106577"; exon_number "12"; gene_name "uc001vfy.2"; oId "uc001vfy.2"; nearest_ref "uc001vfy.2"; class_code "="; tss_id "TSS35680"; p_id "P35656";
chr13	hg19_knownGene	exon	52531652	52531743	.	-	.	gene_id "XLOC_039163"; transcript_id "5_00106577"; exon_number "13"; gene_name "uc001vfy.2"; oId "uc001vfy.2"; nearest_ref "uc001vfy.2"; class_code "="; tss_id "TSS35680"; p_id "P35656";
chr13	hg19_knownGene	exon	52532447	52532680	.	-	.	gene_id "XLOC_039163"; transcript_id "5_00106577"; exon_number "14"; gene_name "uc001vfy.2"; oId "uc001vfy.2"; nearest_ref "uc001vfy.2"; class_code "="; tss_id "TSS35680"; p_id "P35656";
chr13	hg19_knownGene	exon	52534284	52534458	.	-	.	gene_id "XLOC_039163"; transcript_id "5_00106577"; exon_number "15"; gene_name "uc001vfy.2"; oId "uc001vfy.2"; nearest_ref "uc001vfy.2"; class_code "="; tss_id "TSS35680"; p_id "P35656";
chr13	hg19_knownGene	exon	52535973	52536049	.	-	.	gene_id "XLOC_039163"; transcript_id "5_00106577"; exon_number "16"; gene_name "uc001vfy.2"; oId "uc001vfy.2"; nearest_ref "uc001vfy.2"; class_code "="; tss_id "TSS35680"; p_id "P35656";
chr13	hg19_knownGene	exon	52539008	52539169	.	-	.	gene_id "XLOC_039163"; transcript_id "5_00106577"; exon_number "17"; gene_name "uc001vfy.2"; oId "uc001vfy.2"; nearest_ref "uc001vfy.2"; class_code "="; tss_id "TSS35680"; p_id "P35656";
chr13	hg19_knownGene	exon	52542580	52542743	.	-	.	gene_id "XLOC_039163"; transcript_id "5_00106577"; exon_number "18"; gene_name "uc001vfy.2"; oId "uc001vfy.2"; nearest_ref "uc001vfy.2"; class_code "="; tss_id "TSS35680"; p_id "P35656";
chr13	hg19_knownGene	exon	52544628	52544885	.	-	.	gene_id "XLOC_039163"; transcript_id "5_00106577"; exon_number "19"; gene_name "uc001vfy.2"; oId "uc001vfy.2"; nearest_ref "uc001vfy.2"; class_code "="; tss_id "TSS35680"; p_id "P35656";
chr13	hg19_knownGene	exon	52548071	52548220	.	-	.	gene_id "XLOC_039163"; transcript_id "5_00106577"; exon_number "20"; gene_name "uc001vfy.2"; oId "uc001vfy.2"; nearest_ref "uc001vfy.2"; class_code "="; tss_id "TSS35680"; p_id "P35656";
chr13	hg19_knownGene	exon	52548554	52549304	.	-	.	gene_id "XLOC_039163"; transcript_id "5_00106577"; exon_number "21"; gene_name "uc001vfy.2"; oId "uc001vfy.2"; nearest_ref "uc001vfy.2"; class_code "="; tss_id "TSS35680"; p_id "P35656";
chr13	hg19_knownGene	exon	52585423	52585630	.	-	.	gene_id "XLOC_039163"; transcript_id "5_00106577"; exon_number "22"; gene_name "uc001vfy.2"; oId "uc001vfy.2"; nearest_ref "uc001vfy.2"; class_code "="; tss_id "TSS35680"; p_id "P35656";
chr13	Cufflinks	exon	52506806	52509165	.	-	.	gene_id "XLOC_039163"; transcript_id "5_00106580"; exon_number "1"; gene_name "uc010tgu.1"; oId "uc010tgu.1_ext"; nearest_ref "uc010tgu.1"; class_code "="; tss_id "TSS35681"; p_id "P35653";
chr13	Cufflinks	exon	52509729	52509831	.	-	.	gene_id "XLOC_039163"; transcript_id "5_00106580"; exon_number "2"; gene_name "uc010tgu.1"; oId "uc010tgu.1_ext"; nearest_ref "uc010tgu.1"; class_code "="; tss_id "TSS35681"; p_id "P35653";
chr13	Cufflinks	exon	52511412	52511529	.	-	.	gene_id "XLOC_039163"; transcript_id "5_00106580"; exon_number "3"; gene_name "uc010tgu.1"; oId "uc010tgu.1_ext"; nearest_ref "uc010tgu.1"; class_code "="; tss_id "TSS35681"; p_id "P35653";
chr13	Cufflinks	exon	52511612	52511815	.	-	.	gene_id "XLOC_039163"; transcript_id "5_00106580"; exon_number "4"; gene_name "uc010tgu.1"; oId "uc010tgu.1_ext"; nearest_ref "uc010tgu.1"; class_code "="; tss_id "TSS35681"; p_id "P35653";
chr13	Cufflinks	exon	52513187	52513329	.	-	.	gene_id "XLOC_039163"; transcript_id "5_00106580"; exon_number "5"; gene_name "uc010tgu.1"; oId "uc010tgu.1_ext"; nearest_ref "uc010tgu.1"; class_code "="; tss_id "TSS35681"; p_id "P35653";
chr13	Cufflinks	exon	52515217	52515360	.	-	.	gene_id "XLOC_039163"; transcript_id "5_00106580"; exon_number "6"; gene_name "uc010tgu.1"; oId "uc010tgu.1_ext"; nearest_ref "uc010tgu.1"; class_code "="; tss_id "TSS35681"; p_id "P35653";
chr13	Cufflinks	exon	52516522	52516690	.	-	.	gene_id "XLOC_039163"; transcript_id "5_00106580"; exon_number "7"; gene_name "uc010tgu.1"; oId "uc010tgu.1_ext"; nearest_ref "uc010tgu.1"; class_code "="; tss_id "TSS35681"; p_id "P35653";
chr13	Cufflinks	exon	52518245	52518427	.	-	.	gene_id "XLOC_039163"; transcript_id "5_00106580"; exon_number "8"; gene_name "uc010tgu.1"; oId "uc010tgu.1_ext"; nearest_ref "uc010tgu.1"; class_code "="; tss_id "TSS35681"; p_id "P35653";
chr13	Cufflinks	exon	52520420	52520614	.	-	.	gene_id "XLOC_039163"; transcript_id "5_00106580"; exon_number "9"; gene_name "uc010tgu.1"; oId "uc010tgu.1_ext"; nearest_ref "uc010tgu.1"; class_code "="; tss_id "TSS35681"; p_id "P35653";
chr13	Cufflinks	exon	52523798	52523932	.	-	.	gene_id "XLOC_039163"; transcript_id "5_00106580"; exon_number "10"; gene_name "uc010tgu.1"; oId "uc010tgu.1_ext"; nearest_ref "uc010tgu.1"; class_code "="; tss_id "TSS35681"; p_id "P35653";
chr13	Cufflinks	exon	52524143	52524297	.	-	.	gene_id "XLOC_039163"; transcript_id "5_00106580"; exon_number "11"; gene_name "uc010tgu.1"; oId "uc010tgu.1_ext"; nearest_ref "uc010tgu.1"; class_code "="; tss_id "TSS35681"; p_id "P35653";
chr13	Cufflinks	exon	52524408	52524535	.	-	.	gene_id "XLOC_039163"; transcript_id "5_00106580"; exon_number "12"; gene_name "uc010tgu.1"; oId "uc010tgu.1_ext"; nearest_ref "uc010tgu.1"; class_code "="; tss_id "TSS35681"; p_id "P35653";
chr13	Cufflinks	exon	52531652	52531743	.	-	.	gene_id "XLOC_039163"; transcript_id "5_00106580"; exon_number "13"; gene_name "uc010tgu.1"; oId "uc010tgu.1_ext"; nearest_ref "uc010tgu.1"; class_code "="; tss_id "TSS35681"; p_id "P35653";
chr13	Cufflinks	exon	52532447	52532536	.	-	.	gene_id "XLOC_039163"; transcript_id "5_00106580"; exon_number "14"; gene_name "uc010tgu.1"; oId "uc010tgu.1_ext"; nearest_ref "uc010tgu.1"; class_code "="; tss_id "TSS35681"; p_id "P35653";
chr13	Cufflinks	exon	52534284	52534458	.	-	.	gene_id "XLOC_039163"; transcript_id "5_00106580"; exon_number "15"; gene_name "uc010tgu.1"; oId "uc010tgu.1_ext"; nearest_ref "uc010tgu.1"; class_code "="; tss_id "TSS35681"; p_id "P35653";
chr13	Cufflinks	exon	52535973	52536049	.	-	.	gene_id "XLOC_039163"; transcript_id "5_00106580"; exon_number "16"; gene_name "uc010tgu.1"; oId "uc010tgu.1_ext"; nearest_ref "uc010tgu.1"; class_code "="; tss_id "TSS35681"; p_id "P35653";
chr13	Cufflinks	exon	52539008	52539169	.	-	.	gene_id "XLOC_039163"; transcript_id "5_00106580"; exon_number "17"; gene_name "uc010tgu.1"; oId "uc010tgu.1_ext"; nearest_ref "uc010tgu.1"; class_code "="; tss_id "TSS35681"; p_id "P35653";
chr13	Cufflinks	exon	52542580	52542743	.	-	.	gene_id "XLOC_039163"; transcript_id "5_00106580"; exon_number "18"; gene_name "uc010tgu.1"; oId "uc010tgu.1_ext"; nearest_ref "uc010tgu.1"; class_code "="; tss_id "TSS35681"; p_id "P35653";
chr13	Cufflinks	exon	52544628	52544885	.	-	.	gene_id "XLOC_039163"; transcript_id "5_00106580"; exon_number "19"; gene_name "uc010tgu.1"; oId "uc010tgu.1_ext"; nearest_ref "uc010tgu.1"; class_code "="; tss_id "TSS35681"; p_id "P35653";
chr13	Cufflinks	exon	52548071	52549304	.	-	.	gene_id "XLOC_039163"; transcript_id "5_00106580"; exon_number "20"; gene_name "uc010tgu.1"; oId "uc010tgu.1_ext"; nearest_ref "uc010tgu.1"; class_code "="; tss_id "TSS35681"; p_id "P35653";
chr13	Cufflinks	exon	52585423	52586058	.	-	.	gene_id "XLOC_039163"; transcript_id "5_00106580"; exon_number "21"; gene_name "uc010tgu.1"; oId "uc010tgu.1_ext"; nearest_ref "uc010tgu.1"; class_code "="; tss_id "TSS35681"; p_id "P35653";
chr13	Cufflinks	exon	52506806	52509165	.	-	.	gene_id "XLOC_039163"; transcript_id "5_00106576"; exon_number "1"; gene_name "uc001vfx.2"; oId "uc001vfx.2_ext"; nearest_ref "uc001vfx.2"; class_code "="; tss_id "TSS35681"; p_id "P35654";
chr13	Cufflinks	exon	52509729	52509831	.	-	.	gene_id "XLOC_039163"; transcript_id "5_00106576"; exon_number "2"; gene_name "uc001vfx.2"; oId "uc001vfx.2_ext"; nearest_ref "uc001vfx.2"; class_code "="; tss_id "TSS35681"; p_id "P35654";
chr13	Cufflinks	exon	52511412	52511529	.	-	.	gene_id "XLOC_039163"; transcript_id "5_00106576"; exon_number "3"; gene_name "uc001vfx.2"; oId "uc001vfx.2_ext"; nearest_ref "uc001vfx.2"; class_code "="; tss_id "TSS35681"; p_id "P35654";
chr13	Cufflinks	exon	52511612	52511815	.	-	.	gene_id "XLOC_039163"; transcript_id "5_00106576"; exon_number "4"; gene_name "uc001vfx.2"; oId "uc001vfx.2_ext"; nearest_ref "uc001vfx.2"; class_code "="; tss_id "TSS35681"; p_id "P35654";
chr13	Cufflinks	exon	52513187	52513329	.	-	.	gene_id "XLOC_039163"; transcript_id "5_00106576"; exon_number "5"; gene_name "uc001vfx.2"; oId "uc001vfx.2_ext"; nearest_ref "uc001vfx.2"; class_code "="; tss_id "TSS35681"; p_id "P35654";
chr13	Cufflinks	exon	52515217	52515360	.	-	.	gene_id "XLOC_039163"; transcript_id "5_00106576"; exon_number "6"; gene_name "uc001vfx.2"; oId "uc001vfx.2_ext"; nearest_ref "uc001vfx.2"; class_code "="; tss_id "TSS35681"; p_id "P35654";
chr13	Cufflinks	exon	52516522	52516690	.	-	.	gene_id "XLOC_039163"; transcript_id "5_00106576"; exon_number "7"; gene_name "uc001vfx.2"; oId "uc001vfx.2_ext"; nearest_ref "uc001vfx.2"; class_code "="; tss_id "TSS35681"; p_id "P35654";
chr13	Cufflinks	exon	52518245	52518427	.	-	.	gene_id "XLOC_039163"; transcript_id "5_00106576"; exon_number "8"; gene_name "uc001vfx.2"; oId "uc001vfx.2_ext"; nearest_ref "uc001vfx.2"; class_code "="; tss_id "TSS35681"; p_id "P35654";
chr13	Cufflinks	exon	52520420	52520614	.	-	.	gene_id "XLOC_039163"; transcript_id "5_00106576"; exon_number "9"; gene_name "uc001vfx.2"; oId "uc001vfx.2_ext"; nearest_ref "uc001vfx.2"; class_code "="; tss_id "TSS35681"; p_id "P35654";
chr13	Cufflinks	exon	52524143	52524297	.	-	.	gene_id "XLOC_039163"; transcript_id "5_00106576"; exon_number "10"; gene_name "uc001vfx.2"; oId "uc001vfx.2_ext"; nearest_ref "uc001vfx.2"; class_code "="; tss_id "TSS35681"; p_id "P35654";
chr13	Cufflinks	exon	52524408	52524535	.	-	.	gene_id "XLOC_039163"; transcript_id "5_00106576"; exon_number "11"; gene_name "uc001vfx.2"; oId "uc001vfx.2_ext"; nearest_ref "uc001vfx.2"; class_code "="; tss_id "TSS35681"; p_id "P35654";
chr13	Cufflinks	exon	52531652	52531743	.	-	.	gene_id "XLOC_039163"; transcript_id "5_00106576"; exon_number "12"; gene_name "uc001vfx.2"; oId "uc001vfx.2_ext"; nearest_ref "uc001vfx.2"; class_code "="; tss_id "TSS35681"; p_id "P35654";
chr13	Cufflinks	exon	52539008	52539169	.	-	.	gene_id "XLOC_039163"; transcript_id "5_00106576"; exon_number "13"; gene_name "uc001vfx.2"; oId "uc001vfx.2_ext"; nearest_ref "uc001vfx.2"; class_code "="; tss_id "TSS35681"; p_id "P35654";
chr13	Cufflinks	exon	52542580	52542743	.	-	.	gene_id "XLOC_039163"; transcript_id "5_00106576"; exon_number "14"; gene_name "uc001vfx.2"; oId "uc001vfx.2_ext"; nearest_ref "uc001vfx.2"; class_code "="; tss_id "TSS35681"; p_id "P35654";
chr13	Cufflinks	exon	52544628	52544885	.	-	.	gene_id "XLOC_039163"; transcript_id "5_00106576"; exon_number "15"; gene_name "uc001vfx.2"; oId "uc001vfx.2_ext"; nearest_ref "uc001vfx.2"; class_code "="; tss_id "TSS35681"; p_id "P35654";
chr13	Cufflinks	exon	52548071	52549304	.	-	.	gene_id "XLOC_039163"; transcript_id "5_00106576"; exon_number "16"; gene_name "uc001vfx.2"; oId "uc001vfx.2_ext"; nearest_ref "uc001vfx.2"; class_code "="; tss_id "TSS35681"; p_id "P35654";
chr13	Cufflinks	exon	52585423	52586058	.	-	.	gene_id "XLOC_039163"; transcript_id "5_00106576"; exon_number "17"; gene_name "uc001vfx.2"; oId "uc001vfx.2_ext"; nearest_ref "uc001vfx.2"; class_code "="; tss_id "TSS35681"; p_id "P35654";
chr13	Cufflinks	exon	52506806	52509165	.	-	.	gene_id "XLOC_039163"; transcript_id "5_00106575"; exon_number "1"; gene_name "uc001vfw.2"; oId "uc001vfw.2_ext"; nearest_ref "uc001vfw.2"; class_code "="; tss_id "TSS35681"; p_id "P35655";
chr13	Cufflinks	exon	52509729	52509831	.	-	.	gene_id "XLOC_039163"; transcript_id "5_00106575"; exon_number "2"; gene_name "uc001vfw.2"; oId "uc001vfw.2_ext"; nearest_ref "uc001vfw.2"; class_code "="; tss_id "TSS35681"; p_id "P35655";
chr13	Cufflinks	exon	52511412	52511529	.	-	.	gene_id "XLOC_039163"; transcript_id "5_00106575"; exon_number "3"; gene_name "uc001vfw.2"; oId "uc001vfw.2_ext"; nearest_ref "uc001vfw.2"; class_code "="; tss_id "TSS35681"; p_id "P35655";
chr13	Cufflinks	exon	52511612	52511815	.	-	.	gene_id "XLOC_039163"; transcript_id "5_00106575"; exon_number "4"; gene_name "uc001vfw.2"; oId "uc001vfw.2_ext"; nearest_ref "uc001vfw.2"; class_code "="; tss_id "TSS35681"; p_id "P35655";
chr13	Cufflinks	exon	52513187	52513329	.	-	.	gene_id "XLOC_039163"; transcript_id "5_00106575"; exon_number "5"; gene_name "uc001vfw.2"; oId "uc001vfw.2_ext"; nearest_ref "uc001vfw.2"; class_code "="; tss_id "TSS35681"; p_id "P35655";
chr13	Cufflinks	exon	52515217	52515360	.	-	.	gene_id "XLOC_039163"; transcript_id "5_00106575"; exon_number "6"; gene_name "uc001vfw.2"; oId "uc001vfw.2_ext"; nearest_ref "uc001vfw.2"; class_code "="; tss_id "TSS35681"; p_id "P35655";
chr13	Cufflinks	exon	52516522	52516690	.	-	.	gene_id "XLOC_039163"; transcript_id "5_00106575"; exon_number "7"; gene_name "uc001vfw.2"; oId "uc001vfw.2_ext"; nearest_ref "uc001vfw.2"; class_code "="; tss_id "TSS35681"; p_id "P35655";
chr13	Cufflinks	exon	52518245	52518427	.	-	.	gene_id "XLOC_039163"; transcript_id "5_00106575"; exon_number "8"; gene_name "uc001vfw.2"; oId "uc001vfw.2_ext"; nearest_ref "uc001vfw.2"; class_code "="; tss_id "TSS35681"; p_id "P35655";
chr13	Cufflinks	exon	52520420	52520614	.	-	.	gene_id "XLOC_039163"; transcript_id "5_00106575"; exon_number "9"; gene_name "uc001vfw.2"; oId "uc001vfw.2_ext"; nearest_ref "uc001vfw.2"; class_code "="; tss_id "TSS35681"; p_id "P35655";
chr13	Cufflinks	exon	52523798	52523932	.	-	.	gene_id "XLOC_039163"; transcript_id "5_00106575"; exon_number "10"; gene_name "uc001vfw.2"; oId "uc001vfw.2_ext"; nearest_ref "uc001vfw.2"; class_code "="; tss_id "TSS35681"; p_id "P35655";
chr13	Cufflinks	exon	52524143	52524297	.	-	.	gene_id "XLOC_039163"; transcript_id "5_00106575"; exon_number "11"; gene_name "uc001vfw.2"; oId "uc001vfw.2_ext"; nearest_ref "uc001vfw.2"; class_code "="; tss_id "TSS35681"; p_id "P35655";
chr13	Cufflinks	exon	52524408	52524535	.	-	.	gene_id "XLOC_039163"; transcript_id "5_00106575"; exon_number "12"; gene_name "uc001vfw.2"; oId "uc001vfw.2_ext"; nearest_ref "uc001vfw.2"; class_code "="; tss_id "TSS35681"; p_id "P35655";
chr13	Cufflinks	exon	52531652	52531743	.	-	.	gene_id "XLOC_039163"; transcript_id "5_00106575"; exon_number "13"; gene_name "uc001vfw.2"; oId "uc001vfw.2_ext"; nearest_ref "uc001vfw.2"; class_code "="; tss_id "TSS35681"; p_id "P35655";
chr13	Cufflinks	exon	52532447	52532680	.	-	.	gene_id "XLOC_039163"; transcript_id "5_00106575"; exon_number "14"; gene_name "uc001vfw.2"; oId "uc001vfw.2_ext"; nearest_ref "uc001vfw.2"; class_code "="; tss_id "TSS35681"; p_id "P35655";
chr13	Cufflinks	exon	52534284	52534458	.	-	.	gene_id "XLOC_039163"; transcript_id "5_00106575"; exon_number "15"; gene_name "uc001vfw.2"; oId "uc001vfw.2_ext"; nearest_ref "uc001vfw.2"; class_code "="; tss_id "TSS35681"; p_id "P35655";
chr13	Cufflinks	exon	52535973	52536049	.	-	.	gene_id "XLOC_039163"; transcript_id "5_00106575"; exon_number "16"; gene_name "uc001vfw.2"; oId "uc001vfw.2_ext"; nearest_ref "uc001vfw.2"; class_code "="; tss_id "TSS35681"; p_id "P35655";
chr13	Cufflinks	exon	52539008	52539169	.	-	.	gene_id "XLOC_039163"; transcript_id "5_00106575"; exon_number "17"; gene_name "uc001vfw.2"; oId "uc001vfw.2_ext"; nearest_ref "uc001vfw.2"; class_code "="; tss_id "TSS35681"; p_id "P35655";
chr13	Cufflinks	exon	52542580	52542743	.	-	.	gene_id "XLOC_039163"; transcript_id "5_00106575"; exon_number "18"; gene_name "uc001vfw.2"; oId "uc001vfw.2_ext"; nearest_ref "uc001vfw.2"; class_code "="; tss_id "TSS35681"; p_id "P35655";
chr13	Cufflinks	exon	52544628	52544885	.	-	.	gene_id "XLOC_039163"; transcript_id "5_00106575"; exon_number "19"; gene_name "uc001vfw.2"; oId "uc001vfw.2_ext"; nearest_ref "uc001vfw.2"; class_code "="; tss_id "TSS35681"; p_id "P35655";
chr13	Cufflinks	exon	52548071	52549304	.	-	.	gene_id "XLOC_039163"; transcript_id "5_00106575"; exon_number "20"; gene_name "uc001vfw.2"; oId "uc001vfw.2_ext"; nearest_ref "uc001vfw.2"; class_code "="; tss_id "TSS35681"; p_id "P35655";
chr13	Cufflinks	exon	52585423	52586058	.	-	.	gene_id "XLOC_039163"; transcript_id "5_00106575"; exon_number "21"; gene_name "uc001vfw.2"; oId "uc001vfw.2_ext"; nearest_ref "uc001vfw.2"; class_code "="; tss_id "TSS35681"; p_id "P35655";
chr13	Cufflinks	exon	52506806	52509165	.	-	.	gene_id "XLOC_039163"; transcript_id "5_00106574"; exon_number "1"; gene_name "uc010tgw.1"; oId "SC4.8576.2"; nearest_ref "uc010tgw.1"; class_code "j"; tss_id "TSS35681";
chr13	Cufflinks	exon	52509729	52509831	.	-	.	gene_id "XLOC_039163"; transcript_id "5_00106574"; exon_number "2"; gene_name "uc010tgw.1"; oId "SC4.8576.2"; nearest_ref "uc010tgw.1"; class_code "j"; tss_id "TSS35681";
chr13	Cufflinks	exon	52511412	52511529	.	-	.	gene_id "XLOC_039163"; transcript_id "5_00106574"; exon_number "3"; gene_name "uc010tgw.1"; oId "SC4.8576.2"; nearest_ref "uc010tgw.1"; class_code "j"; tss_id "TSS35681";
chr13	Cufflinks	exon	52511612	52511815	.	-	.	gene_id "XLOC_039163"; transcript_id "5_00106574"; exon_number "4"; gene_name "uc010tgw.1"; oId "SC4.8576.2"; nearest_ref "uc010tgw.1"; class_code "j"; tss_id "TSS35681";
chr13	Cufflinks	exon	52513187	52513329	.	-	.	gene_id "XLOC_039163"; transcript_id "5_00106574"; exon_number "5"; gene_name "uc010tgw.1"; oId "SC4.8576.2"; nearest_ref "uc010tgw.1"; class_code "j"; tss_id "TSS35681";
chr13	Cufflinks	exon	52515217	52515360	.	-	.	gene_id "XLOC_039163"; transcript_id "5_00106574"; exon_number "6"; gene_name "uc010tgw.1"; oId "SC4.8576.2"; nearest_ref "uc010tgw.1"; class_code "j"; tss_id "TSS35681";
chr13	Cufflinks	exon	52516522	52516690	.	-	.	gene_id "XLOC_039163"; transcript_id "5_00106574"; exon_number "7"; gene_name "uc010tgw.1"; oId "SC4.8576.2"; nearest_ref "uc010tgw.1"; class_code "j"; tss_id "TSS35681";
chr13	Cufflinks	exon	52520420	52520614	.	-	.	gene_id "XLOC_039163"; transcript_id "5_00106574"; exon_number "8"; gene_name "uc010tgw.1"; oId "SC4.8576.2"; nearest_ref "uc010tgw.1"; class_code "j"; tss_id "TSS35681";
chr13	Cufflinks	exon	52523798	52523932	.	-	.	gene_id "XLOC_039163"; transcript_id "5_00106574"; exon_number "9"; gene_name "uc010tgw.1"; oId "SC4.8576.2"; nearest_ref "uc010tgw.1"; class_code "j"; tss_id "TSS35681";
chr13	Cufflinks	exon	52524143	52524297	.	-	.	gene_id "XLOC_039163"; transcript_id "5_00106574"; exon_number "10"; gene_name "uc010tgw.1"; oId "SC4.8576.2"; nearest_ref "uc010tgw.1"; class_code "j"; tss_id "TSS35681";
chr13	Cufflinks	exon	52524408	52524535	.	-	.	gene_id "XLOC_039163"; transcript_id "5_00106574"; exon_number "11"; gene_name "uc010tgw.1"; oId "SC4.8576.2"; nearest_ref "uc010tgw.1"; class_code "j"; tss_id "TSS35681";
chr13	Cufflinks	exon	52531652	52531743	.	-	.	gene_id "XLOC_039163"; transcript_id "5_00106574"; exon_number "12"; gene_name "uc010tgw.1"; oId "SC4.8576.2"; nearest_ref "uc010tgw.1"; class_code "j"; tss_id "TSS35681";
chr13	Cufflinks	exon	52532447	52532680	.	-	.	gene_id "XLOC_039163"; transcript_id "5_00106574"; exon_number "13"; gene_name "uc010tgw.1"; oId "SC4.8576.2"; nearest_ref "uc010tgw.1"; class_code "j"; tss_id "TSS35681";
chr13	Cufflinks	exon	52534284	52534458	.	-	.	gene_id "XLOC_039163"; transcript_id "5_00106574"; exon_number "14"; gene_name "uc010tgw.1"; oId "SC4.8576.2"; nearest_ref "uc010tgw.1"; class_code "j"; tss_id "TSS35681";
chr13	Cufflinks	exon	52535973	52536049	.	-	.	gene_id "XLOC_039163"; transcript_id "5_00106574"; exon_number "15"; gene_name "uc010tgw.1"; oId "SC4.8576.2"; nearest_ref "uc010tgw.1"; class_code "j"; tss_id "TSS35681";
chr13	Cufflinks	exon	52539008	52539169	.	-	.	gene_id "XLOC_039163"; transcript_id "5_00106574"; exon_number "16"; gene_name "uc010tgw.1"; oId "SC4.8576.2"; nearest_ref "uc010tgw.1"; class_code "j"; tss_id "TSS35681";
chr13	Cufflinks	exon	52542580	52542743	.	-	.	gene_id "XLOC_039163"; transcript_id "5_00106574"; exon_number "17"; gene_name "uc010tgw.1"; oId "SC4.8576.2"; nearest_ref "uc010tgw.1"; class_code "j"; tss_id "TSS35681";
chr13	Cufflinks	exon	52544628	52544885	.	-	.	gene_id "XLOC_039163"; transcript_id "5_00106574"; exon_number "18"; gene_name "uc010tgw.1"; oId "SC4.8576.2"; nearest_ref "uc010tgw.1"; class_code "j"; tss_id "TSS35681";
chr13	Cufflinks	exon	52548071	52549304	.	-	.	gene_id "XLOC_039163"; transcript_id "5_00106574"; exon_number "19"; gene_name "uc010tgw.1"; oId "SC4.8576.2"; nearest_ref "uc010tgw.1"; class_code "j"; tss_id "TSS35681";
chr13	Cufflinks	exon	52585423	52586058	.	-	.	gene_id "XLOC_039163"; transcript_id "5_00106574"; exon_number "20"; gene_name "uc010tgw.1"; oId "SC4.8576.2"; nearest_ref "uc010tgw.1"; class_code "j"; tss_id "TSS35681";
chr13	hg19_knownGene	exon	52532447	52532680	.	-	.	gene_id "XLOC_039163"; transcript_id "5_00106582"; exon_number "1"; gene_name "uc010tgw.1"; oId "uc010tgw.1"; nearest_ref "uc010tgw.1"; class_code "="; tss_id "TSS35679"; p_id "P35659";
chr13	hg19_knownGene	exon	52544628	52544885	.	-	.	gene_id "XLOC_039163"; transcript_id "5_00106582"; exon_number "2"; gene_name "uc010tgw.1"; oId "uc010tgw.1"; nearest_ref "uc010tgw.1"; class_code "="; tss_id "TSS35679"; p_id "P35659";
chr13	hg19_knownGene	exon	52548071	52549304	.	-	.	gene_id "XLOC_039163"; transcript_id "5_00106582"; exon_number "3"; gene_name "uc010tgw.1"; oId "uc010tgw.1"; nearest_ref "uc010tgw.1"; class_code "="; tss_id "TSS35679"; p_id "P35659";
chr13	hg19_knownGene	exon	52552956	52553127	.	-	.	gene_id "XLOC_039163"; transcript_id "5_00106582"; exon_number "4"; gene_name "uc010tgw.1"; oId "uc010tgw.1"; nearest_ref "uc010tgw.1"; class_code "="; tss_id "TSS35679"; p_id "P35659";
chr13	hg19_knownGene	exon	52638902	52639745	.	-	.	gene_id "XLOC_039164"; transcript_id "5_00106583"; exon_number "1"; gene_name "uc001vge.2"; oId "uc001vge.2"; nearest_ref "uc001vge.2"; class_code "="; tss_id "TSS35682"; p_id "P35662";
chr13	hg19_knownGene	exon	52646080	52646206	.	-	.	gene_id "XLOC_039164"; transcript_id "5_00106583"; exon_number "2"; gene_name "uc001vge.2"; oId "uc001vge.2"; nearest_ref "uc001vge.2"; class_code "="; tss_id "TSS35682"; p_id "P35662";
chr13	hg19_knownGene	exon	52649894	52649962	.	-	.	gene_id "XLOC_039164"; transcript_id "5_00106583"; exon_number "3"; gene_name "uc001vge.2"; oId "uc001vge.2"; nearest_ref "uc001vge.2"; class_code "="; tss_id "TSS35682"; p_id "P35662";
chr13	hg19_knownGene	exon	52650199	52650279	.	-	.	gene_id "XLOC_039164"; transcript_id "5_00106583"; exon_number "4"; gene_name "uc001vge.2"; oId "uc001vge.2"; nearest_ref "uc001vge.2"; class_code "="; tss_id "TSS35682"; p_id "P35662";
chr13	hg19_knownGene	exon	52656374	52656448	.	-	.	gene_id "XLOC_039164"; transcript_id "5_00106583"; exon_number "5"; gene_name "uc001vge.2"; oId "uc001vge.2"; nearest_ref "uc001vge.2"; class_code "="; tss_id "TSS35682"; p_id "P35662";
chr13	hg19_knownGene	exon	52657396	52657488	.	-	.	gene_id "XLOC_039164"; transcript_id "5_00106583"; exon_number "6"; gene_name "uc001vge.2"; oId "uc001vge.2"; nearest_ref "uc001vge.2"; class_code "="; tss_id "TSS35682"; p_id "P35662";
chr13	hg19_knownGene	exon	52660413	52660499	.	-	.	gene_id "XLOC_039164"; transcript_id "5_00106583"; exon_number "7"; gene_name "uc001vge.2"; oId "uc001vge.2"; nearest_ref "uc001vge.2"; class_code "="; tss_id "TSS35682"; p_id "P35662";
chr13	hg19_knownGene	exon	52661474	52661590	.	-	.	gene_id "XLOC_039164"; transcript_id "5_00106583"; exon_number "8"; gene_name "uc001vge.2"; oId "uc001vge.2"; nearest_ref "uc001vge.2"; class_code "="; tss_id "TSS35682"; p_id "P35662";
chr13	hg19_knownGene	exon	52663383	52663449	.	-	.	gene_id "XLOC_039164"; transcript_id "5_00106583"; exon_number "9"; gene_name "uc001vge.2"; oId "uc001vge.2"; nearest_ref "uc001vge.2"; class_code "="; tss_id "TSS35682"; p_id "P35662";
chr13	hg19_knownGene	exon	52667190	52667371	.	-	.	gene_id "XLOC_039164"; transcript_id "5_00106583"; exon_number "10"; gene_name "uc001vge.2"; oId "uc001vge.2"; nearest_ref "uc001vge.2"; class_code "="; tss_id "TSS35682"; p_id "P35662";
chr13	hg19_knownGene	exon	52673879	52674012	.	-	.	gene_id "XLOC_039164"; transcript_id "5_00106583"; exon_number "11"; gene_name "uc001vge.2"; oId "uc001vge.2"; nearest_ref "uc001vge.2"; class_code "="; tss_id "TSS35682"; p_id "P35662";
chr13	hg19_knownGene	exon	52676069	52676150	.	-	.	gene_id "XLOC_039164"; transcript_id "5_00106583"; exon_number "12"; gene_name "uc001vge.2"; oId "uc001vge.2"; nearest_ref "uc001vge.2"; class_code "="; tss_id "TSS35682"; p_id "P35662";
chr13	hg19_knownGene	exon	52676228	52676428	.	-	.	gene_id "XLOC_039164"; transcript_id "5_00106583"; exon_number "13"; gene_name "uc001vge.2"; oId "uc001vge.2"; nearest_ref "uc001vge.2"; class_code "="; tss_id "TSS35682"; p_id "P35662";
chr13	hg19_knownGene	exon	52678634	52678688	.	-	.	gene_id "XLOC_039164"; transcript_id "5_00106583"; exon_number "14"; gene_name "uc001vge.2"; oId "uc001vge.2"; nearest_ref "uc001vge.2"; class_code "="; tss_id "TSS35682"; p_id "P35662";
chr13	hg19_knownGene	exon	52682454	52682540	.	-	.	gene_id "XLOC_039164"; transcript_id "5_00106583"; exon_number "15"; gene_name "uc001vge.2"; oId "uc001vge.2"; nearest_ref "uc001vge.2"; class_code "="; tss_id "TSS35682"; p_id "P35662";
chr13	hg19_knownGene	exon	52684476	52684546	.	-	.	gene_id "XLOC_039164"; transcript_id "5_00106583"; exon_number "16"; gene_name "uc001vge.2"; oId "uc001vge.2"; nearest_ref "uc001vge.2"; class_code "="; tss_id "TSS35682"; p_id "P35662";
chr13	hg19_knownGene	exon	52684630	52684713	.	-	.	gene_id "XLOC_039164"; transcript_id "5_00106583"; exon_number "17"; gene_name "uc001vge.2"; oId "uc001vge.2"; nearest_ref "uc001vge.2"; class_code "="; tss_id "TSS35682"; p_id "P35662";
chr13	hg19_knownGene	exon	52686404	52686501	.	-	.	gene_id "XLOC_039164"; transcript_id "5_00106583"; exon_number "18"; gene_name "uc001vge.2"; oId "uc001vge.2"; nearest_ref "uc001vge.2"; class_code "="; tss_id "TSS35682"; p_id "P35662";
chr13	hg19_knownGene	exon	52693455	52693551	.	-	.	gene_id "XLOC_039164"; transcript_id "5_00106583"; exon_number "19"; gene_name "uc001vge.2"; oId "uc001vge.2"; nearest_ref "uc001vge.2"; class_code "="; tss_id "TSS35682"; p_id "P35662";
chr13	hg19_knownGene	exon	52701502	52701640	.	-	.	gene_id "XLOC_039164"; transcript_id "5_00106583"; exon_number "20"; gene_name "uc001vge.2"; oId "uc001vge.2"; nearest_ref "uc001vge.2"; class_code "="; tss_id "TSS35682"; p_id "P35662";
chr13	hg19_knownGene	exon	52701731	52701798	.	-	.	gene_id "XLOC_039164"; transcript_id "5_00106583"; exon_number "21"; gene_name "uc001vge.2"; oId "uc001vge.2"; nearest_ref "uc001vge.2"; class_code "="; tss_id "TSS35682"; p_id "P35662";
chr13	hg19_knownGene	exon	52703165	52703214	.	-	.	gene_id "XLOC_039164"; transcript_id "5_00106583"; exon_number "22"; gene_name "uc001vge.2"; oId "uc001vge.2"; nearest_ref "uc001vge.2"; class_code "="; tss_id "TSS35682"; p_id "P35662";
chr13	hg19_knownGene	exon	52667009	52667371	.	-	.	gene_id "XLOC_039164"; transcript_id "5_00106584"; exon_number "1"; gene_name "uc001vgf.2"; oId "uc001vgf.2"; nearest_ref "uc001vgf.2"; class_code "="; tss_id "TSS35683"; p_id "P35661";
chr13	hg19_knownGene	exon	52673879	52674012	.	-	.	gene_id "XLOC_039164"; transcript_id "5_00106584"; exon_number "2"; gene_name "uc001vgf.2"; oId "uc001vgf.2"; nearest_ref "uc001vgf.2"; class_code "="; tss_id "TSS35683"; p_id "P35661";
chr13	hg19_knownGene	exon	52676069	52676150	.	-	.	gene_id "XLOC_039164"; transcript_id "5_00106584"; exon_number "3"; gene_name "uc001vgf.2"; oId "uc001vgf.2"; nearest_ref "uc001vgf.2"; class_code "="; tss_id "TSS35683"; p_id "P35661";
chr13	hg19_knownGene	exon	52676228	52676428	.	-	.	gene_id "XLOC_039164"; transcript_id "5_00106584"; exon_number "4"; gene_name "uc001vgf.2"; oId "uc001vgf.2"; nearest_ref "uc001vgf.2"; class_code "="; tss_id "TSS35683"; p_id "P35661";
chr13	hg19_knownGene	exon	52678634	52678688	.	-	.	gene_id "XLOC_039164"; transcript_id "5_00106584"; exon_number "5"; gene_name "uc001vgf.2"; oId "uc001vgf.2"; nearest_ref "uc001vgf.2"; class_code "="; tss_id "TSS35683"; p_id "P35661";
chr13	hg19_knownGene	exon	52682454	52682540	.	-	.	gene_id "XLOC_039164"; transcript_id "5_00106584"; exon_number "6"; gene_name "uc001vgf.2"; oId "uc001vgf.2"; nearest_ref "uc001vgf.2"; class_code "="; tss_id "TSS35683"; p_id "P35661";
chr13	hg19_knownGene	exon	52684476	52684546	.	-	.	gene_id "XLOC_039164"; transcript_id "5_00106584"; exon_number "7"; gene_name "uc001vgf.2"; oId "uc001vgf.2"; nearest_ref "uc001vgf.2"; class_code "="; tss_id "TSS35683"; p_id "P35661";
chr13	hg19_knownGene	exon	52684630	52684713	.	-	.	gene_id "XLOC_039164"; transcript_id "5_00106584"; exon_number "8"; gene_name "uc001vgf.2"; oId "uc001vgf.2"; nearest_ref "uc001vgf.2"; class_code "="; tss_id "TSS35683"; p_id "P35661";
chr13	hg19_knownGene	exon	52686404	52686501	.	-	.	gene_id "XLOC_039164"; transcript_id "5_00106584"; exon_number "9"; gene_name "uc001vgf.2"; oId "uc001vgf.2"; nearest_ref "uc001vgf.2"; class_code "="; tss_id "TSS35683"; p_id "P35661";
chr13	hg19_knownGene	exon	52693455	52693551	.	-	.	gene_id "XLOC_039164"; transcript_id "5_00106584"; exon_number "10"; gene_name "uc001vgf.2"; oId "uc001vgf.2"; nearest_ref "uc001vgf.2"; class_code "="; tss_id "TSS35683"; p_id "P35661";
chr13	hg19_knownGene	exon	52701502	52701640	.	-	.	gene_id "XLOC_039164"; transcript_id "5_00106584"; exon_number "11"; gene_name "uc001vgf.2"; oId "uc001vgf.2"; nearest_ref "uc001vgf.2"; class_code "="; tss_id "TSS35683"; p_id "P35661";
chr13	hg19_knownGene	exon	52701731	52701798	.	-	.	gene_id "XLOC_039164"; transcript_id "5_00106584"; exon_number "12"; gene_name "uc001vgf.2"; oId "uc001vgf.2"; nearest_ref "uc001vgf.2"; class_code "="; tss_id "TSS35683"; p_id "P35661";
chr13	hg19_knownGene	exon	52706780	52707362	.	-	.	gene_id "XLOC_039165"; transcript_id "5_00106586"; exon_number "1"; gene_name "uc001vgh.2"; oId "uc001vgh.2"; nearest_ref "uc001vgh.2"; class_code "="; tss_id "TSS35684"; p_id "P35664";
chr13	hg19_knownGene	exon	52707825	52707951	.	-	.	gene_id "XLOC_039165"; transcript_id "5_00106586"; exon_number "2"; gene_name "uc001vgh.2"; oId "uc001vgh.2"; nearest_ref "uc001vgh.2"; class_code "="; tss_id "TSS35684"; p_id "P35664";
chr13	hg19_knownGene	exon	52709865	52709999	.	-	.	gene_id "XLOC_039165"; transcript_id "5_00106586"; exon_number "3"; gene_name "uc001vgh.2"; oId "uc001vgh.2"; nearest_ref "uc001vgh.2"; class_code "="; tss_id "TSS35684"; p_id "P35664";
chr13	hg19_knownGene	exon	52710252	52710395	.	-	.	gene_id "XLOC_039165"; transcript_id "5_00106586"; exon_number "4"; gene_name "uc001vgh.2"; oId "uc001vgh.2"; nearest_ref "uc001vgh.2"; class_code "="; tss_id "TSS35684"; p_id "P35664";
chr13	hg19_knownGene	exon	52710936	52711038	.	-	.	gene_id "XLOC_039165"; transcript_id "5_00106586"; exon_number "5"; gene_name "uc001vgh.2"; oId "uc001vgh.2"; nearest_ref "uc001vgh.2"; class_code "="; tss_id "TSS35684"; p_id "P35664";
chr13	hg19_knownGene	exon	52718051	52718122	.	-	.	gene_id "XLOC_039165"; transcript_id "5_00106586"; exon_number "6"; gene_name "uc001vgh.2"; oId "uc001vgh.2"; nearest_ref "uc001vgh.2"; class_code "="; tss_id "TSS35684"; p_id "P35664";
chr13	hg19_knownGene	exon	52718826	52719026	.	-	.	gene_id "XLOC_039165"; transcript_id "5_00106586"; exon_number "7"; gene_name "uc001vgh.2"; oId "uc001vgh.2"; nearest_ref "uc001vgh.2"; class_code "="; tss_id "TSS35684"; p_id "P35664";
chr13	hg19_knownGene	exon	52722550	52722604	.	-	.	gene_id "XLOC_039165"; transcript_id "5_00106586"; exon_number "8"; gene_name "uc001vgh.2"; oId "uc001vgh.2"; nearest_ref "uc001vgh.2"; class_code "="; tss_id "TSS35684"; p_id "P35664";
chr13	hg19_knownGene	exon	52725281	52725367	.	-	.	gene_id "XLOC_039165"; transcript_id "5_00106586"; exon_number "9"; gene_name "uc001vgh.2"; oId "uc001vgh.2"; nearest_ref "uc001vgh.2"; class_code "="; tss_id "TSS35684"; p_id "P35664";
chr13	hg19_knownGene	exon	52725460	52725527	.	-	.	gene_id "XLOC_039165"; transcript_id "5_00106586"; exon_number "10"; gene_name "uc001vgh.2"; oId "uc001vgh.2"; nearest_ref "uc001vgh.2"; class_code "="; tss_id "TSS35684"; p_id "P35664";
chr13	hg19_knownGene	exon	52726744	52726827	.	-	.	gene_id "XLOC_039165"; transcript_id "5_00106586"; exon_number "11"; gene_name "uc001vgh.2"; oId "uc001vgh.2"; nearest_ref "uc001vgh.2"; class_code "="; tss_id "TSS35684"; p_id "P35664";
chr13	hg19_knownGene	exon	52728030	52728127	.	-	.	gene_id "XLOC_039165"; transcript_id "5_00106586"; exon_number "12"; gene_name "uc001vgh.2"; oId "uc001vgh.2"; nearest_ref "uc001vgh.2"; class_code "="; tss_id "TSS35684"; p_id "P35664";
chr13	hg19_knownGene	exon	52728215	52728308	.	-	.	gene_id "XLOC_039165"; transcript_id "5_00106586"; exon_number "13"; gene_name "uc001vgh.2"; oId "uc001vgh.2"; nearest_ref "uc001vgh.2"; class_code "="; tss_id "TSS35684"; p_id "P35664";
chr13	hg19_knownGene	exon	52730210	52731620	.	-	.	gene_id "XLOC_039165"; transcript_id "5_00106586"; exon_number "14"; gene_name "uc001vgh.2"; oId "uc001vgh.2"; nearest_ref "uc001vgh.2"; class_code "="; tss_id "TSS35684"; p_id "P35664";
chr13	Cufflinks	exon	52706780	52707362	.	-	.	gene_id "XLOC_039165"; transcript_id "5_00106585"; exon_number "1"; gene_name "uc001vgg.2"; oId "uc001vgg.2_ext"; nearest_ref "uc001vgg.2"; class_code "="; tss_id "TSS35684"; p_id "P35663";
chr13	Cufflinks	exon	52707825	52707951	.	-	.	gene_id "XLOC_039165"; transcript_id "5_00106585"; exon_number "2"; gene_name "uc001vgg.2"; oId "uc001vgg.2_ext"; nearest_ref "uc001vgg.2"; class_code "="; tss_id "TSS35684"; p_id "P35663";
chr13	Cufflinks	exon	52709865	52709999	.	-	.	gene_id "XLOC_039165"; transcript_id "5_00106585"; exon_number "3"; gene_name "uc001vgg.2"; oId "uc001vgg.2_ext"; nearest_ref "uc001vgg.2"; class_code "="; tss_id "TSS35684"; p_id "P35663";
chr13	Cufflinks	exon	52710252	52710395	.	-	.	gene_id "XLOC_039165"; transcript_id "5_00106585"; exon_number "4"; gene_name "uc001vgg.2"; oId "uc001vgg.2_ext"; nearest_ref "uc001vgg.2"; class_code "="; tss_id "TSS35684"; p_id "P35663";
chr13	Cufflinks	exon	52710936	52711038	.	-	.	gene_id "XLOC_039165"; transcript_id "5_00106585"; exon_number "5"; gene_name "uc001vgg.2"; oId "uc001vgg.2_ext"; nearest_ref "uc001vgg.2"; class_code "="; tss_id "TSS35684"; p_id "P35663";
chr13	Cufflinks	exon	52718051	52718122	.	-	.	gene_id "XLOC_039165"; transcript_id "5_00106585"; exon_number "6"; gene_name "uc001vgg.2"; oId "uc001vgg.2_ext"; nearest_ref "uc001vgg.2"; class_code "="; tss_id "TSS35684"; p_id "P35663";
chr13	Cufflinks	exon	52718826	52719026	.	-	.	gene_id "XLOC_039165"; transcript_id "5_00106585"; exon_number "7"; gene_name "uc001vgg.2"; oId "uc001vgg.2_ext"; nearest_ref "uc001vgg.2"; class_code "="; tss_id "TSS35684"; p_id "P35663";
chr13	Cufflinks	exon	52722550	52722604	.	-	.	gene_id "XLOC_039165"; transcript_id "5_00106585"; exon_number "8"; gene_name "uc001vgg.2"; oId "uc001vgg.2_ext"; nearest_ref "uc001vgg.2"; class_code "="; tss_id "TSS35684"; p_id "P35663";
chr13	Cufflinks	exon	52725281	52725367	.	-	.	gene_id "XLOC_039165"; transcript_id "5_00106585"; exon_number "9"; gene_name "uc001vgg.2"; oId "uc001vgg.2_ext"; nearest_ref "uc001vgg.2"; class_code "="; tss_id "TSS35684"; p_id "P35663";
chr13	Cufflinks	exon	52725460	52725527	.	-	.	gene_id "XLOC_039165"; transcript_id "5_00106585"; exon_number "10"; gene_name "uc001vgg.2"; oId "uc001vgg.2_ext"; nearest_ref "uc001vgg.2"; class_code "="; tss_id "TSS35684"; p_id "P35663";
chr13	Cufflinks	exon	52726744	52726827	.	-	.	gene_id "XLOC_039165"; transcript_id "5_00106585"; exon_number "11"; gene_name "uc001vgg.2"; oId "uc001vgg.2_ext"; nearest_ref "uc001vgg.2"; class_code "="; tss_id "TSS35684"; p_id "P35663";
chr13	Cufflinks	exon	52728030	52728127	.	-	.	gene_id "XLOC_039165"; transcript_id "5_00106585"; exon_number "12"; gene_name "uc001vgg.2"; oId "uc001vgg.2_ext"; nearest_ref "uc001vgg.2"; class_code "="; tss_id "TSS35684"; p_id "P35663";
chr13	Cufflinks	exon	52728215	52728290	.	-	.	gene_id "XLOC_039165"; transcript_id "5_00106585"; exon_number "13"; gene_name "uc001vgg.2"; oId "uc001vgg.2_ext"; nearest_ref "uc001vgg.2"; class_code "="; tss_id "TSS35684"; p_id "P35663";
chr13	Cufflinks	exon	52730210	52731620	.	-	.	gene_id "XLOC_039165"; transcript_id "5_00106585"; exon_number "14"; gene_name "uc001vgg.2"; oId "uc001vgg.2_ext"; nearest_ref "uc001vgg.2"; class_code "="; tss_id "TSS35684"; p_id "P35663";
chr13	Cufflinks	exon	52706780	52707362	.	-	.	gene_id "XLOC_039165"; transcript_id "5_00106590"; exon_number "1"; gene_name "uc010tgy.1"; oId "SC3.5647.9"; nearest_ref "uc010tgy.1"; class_code "j"; tss_id "TSS35685";
chr13	Cufflinks	exon	52707825	52707951	.	-	.	gene_id "XLOC_039165"; transcript_id "5_00106590"; exon_number "2"; gene_name "uc010tgy.1"; oId "SC3.5647.9"; nearest_ref "uc010tgy.1"; class_code "j"; tss_id "TSS35685";
chr13	Cufflinks	exon	52709865	52709999	.	-	.	gene_id "XLOC_039165"; transcript_id "5_00106590"; exon_number "3"; gene_name "uc010tgy.1"; oId "SC3.5647.9"; nearest_ref "uc010tgy.1"; class_code "j"; tss_id "TSS35685";
chr13	Cufflinks	exon	52710252	52710395	.	-	.	gene_id "XLOC_039165"; transcript_id "5_00106590"; exon_number "4"; gene_name "uc010tgy.1"; oId "SC3.5647.9"; nearest_ref "uc010tgy.1"; class_code "j"; tss_id "TSS35685";
chr13	Cufflinks	exon	52710936	52711038	.	-	.	gene_id "XLOC_039165"; transcript_id "5_00106590"; exon_number "5"; gene_name "uc010tgy.1"; oId "SC3.5647.9"; nearest_ref "uc010tgy.1"; class_code "j"; tss_id "TSS35685";
chr13	Cufflinks	exon	52718051	52718122	.	-	.	gene_id "XLOC_039165"; transcript_id "5_00106590"; exon_number "6"; gene_name "uc010tgy.1"; oId "SC3.5647.9"; nearest_ref "uc010tgy.1"; class_code "j"; tss_id "TSS35685";
chr13	Cufflinks	exon	52718826	52719026	.	-	.	gene_id "XLOC_039165"; transcript_id "5_00106590"; exon_number "7"; gene_name "uc010tgy.1"; oId "SC3.5647.9"; nearest_ref "uc010tgy.1"; class_code "j"; tss_id "TSS35685";
chr13	Cufflinks	exon	52722550	52722604	.	-	.	gene_id "XLOC_039165"; transcript_id "5_00106590"; exon_number "8"; gene_name "uc010tgy.1"; oId "SC3.5647.9"; nearest_ref "uc010tgy.1"; class_code "j"; tss_id "TSS35685";
chr13	Cufflinks	exon	52725281	52725367	.	-	.	gene_id "XLOC_039165"; transcript_id "5_00106590"; exon_number "9"; gene_name "uc010tgy.1"; oId "SC3.5647.9"; nearest_ref "uc010tgy.1"; class_code "j"; tss_id "TSS35685";
chr13	Cufflinks	exon	52725460	52725527	.	-	.	gene_id "XLOC_039165"; transcript_id "5_00106590"; exon_number "10"; gene_name "uc010tgy.1"; oId "SC3.5647.9"; nearest_ref "uc010tgy.1"; class_code "j"; tss_id "TSS35685";
chr13	Cufflinks	exon	52726744	52726827	.	-	.	gene_id "XLOC_039165"; transcript_id "5_00106590"; exon_number "11"; gene_name "uc010tgy.1"; oId "SC3.5647.9"; nearest_ref "uc010tgy.1"; class_code "j"; tss_id "TSS35685";
chr13	Cufflinks	exon	52728030	52728127	.	-	.	gene_id "XLOC_039165"; transcript_id "5_00106590"; exon_number "12"; gene_name "uc010tgy.1"; oId "SC3.5647.9"; nearest_ref "uc010tgy.1"; class_code "j"; tss_id "TSS35685";
chr13	Cufflinks	exon	52728215	52728308	.	-	.	gene_id "XLOC_039165"; transcript_id "5_00106590"; exon_number "13"; gene_name "uc010tgy.1"; oId "SC3.5647.9"; nearest_ref "uc010tgy.1"; class_code "j"; tss_id "TSS35685";
chr13	Cufflinks	exon	52730210	52730383	.	-	.	gene_id "XLOC_039165"; transcript_id "5_00106590"; exon_number "14"; gene_name "uc010tgy.1"; oId "SC3.5647.9"; nearest_ref "uc010tgy.1"; class_code "j"; tss_id "TSS35685";
chr13	Cufflinks	exon	52733333	52733510	.	-	.	gene_id "XLOC_039165"; transcript_id "5_00106590"; exon_number "15"; gene_name "uc010tgy.1"; oId "SC3.5647.9"; nearest_ref "uc010tgy.1"; class_code "j"; tss_id "TSS35685";
chr13	Cufflinks	exon	52706780	52707362	.	-	.	gene_id "XLOC_039165"; transcript_id "5_00106589"; exon_number "1"; gene_name "uc010tgy.1"; oId "SC3.5647.8"; nearest_ref "uc010tgy.1"; class_code "j"; tss_id "TSS35685";
chr13	Cufflinks	exon	52707825	52707951	.	-	.	gene_id "XLOC_039165"; transcript_id "5_00106589"; exon_number "2"; gene_name "uc010tgy.1"; oId "SC3.5647.8"; nearest_ref "uc010tgy.1"; class_code "j"; tss_id "TSS35685";
chr13	Cufflinks	exon	52709865	52709999	.	-	.	gene_id "XLOC_039165"; transcript_id "5_00106589"; exon_number "3"; gene_name "uc010tgy.1"; oId "SC3.5647.8"; nearest_ref "uc010tgy.1"; class_code "j"; tss_id "TSS35685";
chr13	Cufflinks	exon	52710252	52710395	.	-	.	gene_id "XLOC_039165"; transcript_id "5_00106589"; exon_number "4"; gene_name "uc010tgy.1"; oId "SC3.5647.8"; nearest_ref "uc010tgy.1"; class_code "j"; tss_id "TSS35685";
chr13	Cufflinks	exon	52710936	52711038	.	-	.	gene_id "XLOC_039165"; transcript_id "5_00106589"; exon_number "5"; gene_name "uc010tgy.1"; oId "SC3.5647.8"; nearest_ref "uc010tgy.1"; class_code "j"; tss_id "TSS35685";
chr13	Cufflinks	exon	52715156	52715205	.	-	.	gene_id "XLOC_039165"; transcript_id "5_00106589"; exon_number "6"; gene_name "uc010tgy.1"; oId "SC3.5647.8"; nearest_ref "uc010tgy.1"; class_code "j"; tss_id "TSS35685";
chr13	Cufflinks	exon	52718051	52718122	.	-	.	gene_id "XLOC_039165"; transcript_id "5_00106589"; exon_number "7"; gene_name "uc010tgy.1"; oId "SC3.5647.8"; nearest_ref "uc010tgy.1"; class_code "j"; tss_id "TSS35685";
chr13	Cufflinks	exon	52718826	52719026	.	-	.	gene_id "XLOC_039165"; transcript_id "5_00106589"; exon_number "8"; gene_name "uc010tgy.1"; oId "SC3.5647.8"; nearest_ref "uc010tgy.1"; class_code "j"; tss_id "TSS35685";
chr13	Cufflinks	exon	52722550	52722604	.	-	.	gene_id "XLOC_039165"; transcript_id "5_00106589"; exon_number "9"; gene_name "uc010tgy.1"; oId "SC3.5647.8"; nearest_ref "uc010tgy.1"; class_code "j"; tss_id "TSS35685";
chr13	Cufflinks	exon	52725281	52725367	.	-	.	gene_id "XLOC_039165"; transcript_id "5_00106589"; exon_number "10"; gene_name "uc010tgy.1"; oId "SC3.5647.8"; nearest_ref "uc010tgy.1"; class_code "j"; tss_id "TSS35685";
chr13	Cufflinks	exon	52725460	52725527	.	-	.	gene_id "XLOC_039165"; transcript_id "5_00106589"; exon_number "11"; gene_name "uc010tgy.1"; oId "SC3.5647.8"; nearest_ref "uc010tgy.1"; class_code "j"; tss_id "TSS35685";
chr13	Cufflinks	exon	52726744	52726827	.	-	.	gene_id "XLOC_039165"; transcript_id "5_00106589"; exon_number "12"; gene_name "uc010tgy.1"; oId "SC3.5647.8"; nearest_ref "uc010tgy.1"; class_code "j"; tss_id "TSS35685";
chr13	Cufflinks	exon	52728030	52728127	.	-	.	gene_id "XLOC_039165"; transcript_id "5_00106589"; exon_number "13"; gene_name "uc010tgy.1"; oId "SC3.5647.8"; nearest_ref "uc010tgy.1"; class_code "j"; tss_id "TSS35685";
chr13	Cufflinks	exon	52730210	52730383	.	-	.	gene_id "XLOC_039165"; transcript_id "5_00106589"; exon_number "14"; gene_name "uc010tgy.1"; oId "SC3.5647.8"; nearest_ref "uc010tgy.1"; class_code "j"; tss_id "TSS35685";
chr13	Cufflinks	exon	52733333	52733510	.	-	.	gene_id "XLOC_039165"; transcript_id "5_00106589"; exon_number "15"; gene_name "uc010tgy.1"; oId "SC3.5647.8"; nearest_ref "uc010tgy.1"; class_code "j"; tss_id "TSS35685";
chr13	Cufflinks	exon	52706780	52707362	.	-	.	gene_id "XLOC_039165"; transcript_id "5_00106588"; exon_number "1"; gene_name "uc010tgy.1"; oId "SC3.5647.7"; nearest_ref "uc010tgy.1"; class_code "j"; tss_id "TSS35685";
chr13	Cufflinks	exon	52707825	52707951	.	-	.	gene_id "XLOC_039165"; transcript_id "5_00106588"; exon_number "2"; gene_name "uc010tgy.1"; oId "SC3.5647.7"; nearest_ref "uc010tgy.1"; class_code "j"; tss_id "TSS35685";
chr13	Cufflinks	exon	52709865	52709999	.	-	.	gene_id "XLOC_039165"; transcript_id "5_00106588"; exon_number "3"; gene_name "uc010tgy.1"; oId "SC3.5647.7"; nearest_ref "uc010tgy.1"; class_code "j"; tss_id "TSS35685";
chr13	Cufflinks	exon	52710252	52710395	.	-	.	gene_id "XLOC_039165"; transcript_id "5_00106588"; exon_number "4"; gene_name "uc010tgy.1"; oId "SC3.5647.7"; nearest_ref "uc010tgy.1"; class_code "j"; tss_id "TSS35685";
chr13	Cufflinks	exon	52710936	52711038	.	-	.	gene_id "XLOC_039165"; transcript_id "5_00106588"; exon_number "5"; gene_name "uc010tgy.1"; oId "SC3.5647.7"; nearest_ref "uc010tgy.1"; class_code "j"; tss_id "TSS35685";
chr13	Cufflinks	exon	52718051	52718122	.	-	.	gene_id "XLOC_039165"; transcript_id "5_00106588"; exon_number "6"; gene_name "uc010tgy.1"; oId "SC3.5647.7"; nearest_ref "uc010tgy.1"; class_code "j"; tss_id "TSS35685";
chr13	Cufflinks	exon	52718826	52719026	.	-	.	gene_id "XLOC_039165"; transcript_id "5_00106588"; exon_number "7"; gene_name "uc010tgy.1"; oId "SC3.5647.7"; nearest_ref "uc010tgy.1"; class_code "j"; tss_id "TSS35685";
chr13	Cufflinks	exon	52722550	52722604	.	-	.	gene_id "XLOC_039165"; transcript_id "5_00106588"; exon_number "8"; gene_name "uc010tgy.1"; oId "SC3.5647.7"; nearest_ref "uc010tgy.1"; class_code "j"; tss_id "TSS35685";
chr13	Cufflinks	exon	52725281	52725367	.	-	.	gene_id "XLOC_039165"; transcript_id "5_00106588"; exon_number "9"; gene_name "uc010tgy.1"; oId "SC3.5647.7"; nearest_ref "uc010tgy.1"; class_code "j"; tss_id "TSS35685";
chr13	Cufflinks	exon	52725460	52725527	.	-	.	gene_id "XLOC_039165"; transcript_id "5_00106588"; exon_number "10"; gene_name "uc010tgy.1"; oId "SC3.5647.7"; nearest_ref "uc010tgy.1"; class_code "j"; tss_id "TSS35685";
chr13	Cufflinks	exon	52726744	52726827	.	-	.	gene_id "XLOC_039165"; transcript_id "5_00106588"; exon_number "11"; gene_name "uc010tgy.1"; oId "SC3.5647.7"; nearest_ref "uc010tgy.1"; class_code "j"; tss_id "TSS35685";
chr13	Cufflinks	exon	52728030	52728127	.	-	.	gene_id "XLOC_039165"; transcript_id "5_00106588"; exon_number "12"; gene_name "uc010tgy.1"; oId "SC3.5647.7"; nearest_ref "uc010tgy.1"; class_code "j"; tss_id "TSS35685";
chr13	Cufflinks	exon	52728215	52728290	.	-	.	gene_id "XLOC_039165"; transcript_id "5_00106588"; exon_number "13"; gene_name "uc010tgy.1"; oId "SC3.5647.7"; nearest_ref "uc010tgy.1"; class_code "j"; tss_id "TSS35685";
chr13	Cufflinks	exon	52730210	52730383	.	-	.	gene_id "XLOC_039165"; transcript_id "5_00106588"; exon_number "14"; gene_name "uc010tgy.1"; oId "SC3.5647.7"; nearest_ref "uc010tgy.1"; class_code "j"; tss_id "TSS35685";
chr13	Cufflinks	exon	52733333	52733510	.	-	.	gene_id "XLOC_039165"; transcript_id "5_00106588"; exon_number "15"; gene_name "uc010tgy.1"; oId "SC3.5647.7"; nearest_ref "uc010tgy.1"; class_code "j"; tss_id "TSS35685";
chr13	Cufflinks	exon	52706780	52707362	.	-	.	gene_id "XLOC_039165"; transcript_id "5_00106591"; exon_number "1"; gene_name "uc001vgi.2"; oId "uc001vgi.2_ext"; nearest_ref "uc001vgi.2"; class_code "="; tss_id "TSS35685"; p_id "P35666";
chr13	Cufflinks	exon	52707825	52707951	.	-	.	gene_id "XLOC_039165"; transcript_id "5_00106591"; exon_number "2"; gene_name "uc001vgi.2"; oId "uc001vgi.2_ext"; nearest_ref "uc001vgi.2"; class_code "="; tss_id "TSS35685"; p_id "P35666";
chr13	Cufflinks	exon	52709865	52709999	.	-	.	gene_id "XLOC_039165"; transcript_id "5_00106591"; exon_number "3"; gene_name "uc001vgi.2"; oId "uc001vgi.2_ext"; nearest_ref "uc001vgi.2"; class_code "="; tss_id "TSS35685"; p_id "P35666";
chr13	Cufflinks	exon	52710252	52710395	.	-	.	gene_id "XLOC_039165"; transcript_id "5_00106591"; exon_number "4"; gene_name "uc001vgi.2"; oId "uc001vgi.2_ext"; nearest_ref "uc001vgi.2"; class_code "="; tss_id "TSS35685"; p_id "P35666";
chr13	Cufflinks	exon	52710936	52711038	.	-	.	gene_id "XLOC_039165"; transcript_id "5_00106591"; exon_number "5"; gene_name "uc001vgi.2"; oId "uc001vgi.2_ext"; nearest_ref "uc001vgi.2"; class_code "="; tss_id "TSS35685"; p_id "P35666";
chr13	Cufflinks	exon	52715156	52715205	.	-	.	gene_id "XLOC_039165"; transcript_id "5_00106591"; exon_number "6"; gene_name "uc001vgi.2"; oId "uc001vgi.2_ext"; nearest_ref "uc001vgi.2"; class_code "="; tss_id "TSS35685"; p_id "P35666";
chr13	Cufflinks	exon	52718051	52718122	.	-	.	gene_id "XLOC_039165"; transcript_id "5_00106591"; exon_number "7"; gene_name "uc001vgi.2"; oId "uc001vgi.2_ext"; nearest_ref "uc001vgi.2"; class_code "="; tss_id "TSS35685"; p_id "P35666";
chr13	Cufflinks	exon	52718826	52719026	.	-	.	gene_id "XLOC_039165"; transcript_id "5_00106591"; exon_number "8"; gene_name "uc001vgi.2"; oId "uc001vgi.2_ext"; nearest_ref "uc001vgi.2"; class_code "="; tss_id "TSS35685"; p_id "P35666";
chr13	Cufflinks	exon	52722550	52722604	.	-	.	gene_id "XLOC_039165"; transcript_id "5_00106591"; exon_number "9"; gene_name "uc001vgi.2"; oId "uc001vgi.2_ext"; nearest_ref "uc001vgi.2"; class_code "="; tss_id "TSS35685"; p_id "P35666";
chr13	Cufflinks	exon	52725281	52725367	.	-	.	gene_id "XLOC_039165"; transcript_id "5_00106591"; exon_number "10"; gene_name "uc001vgi.2"; oId "uc001vgi.2_ext"; nearest_ref "uc001vgi.2"; class_code "="; tss_id "TSS35685"; p_id "P35666";
chr13	Cufflinks	exon	52725460	52725527	.	-	.	gene_id "XLOC_039165"; transcript_id "5_00106591"; exon_number "11"; gene_name "uc001vgi.2"; oId "uc001vgi.2_ext"; nearest_ref "uc001vgi.2"; class_code "="; tss_id "TSS35685"; p_id "P35666";
chr13	Cufflinks	exon	52726744	52726827	.	-	.	gene_id "XLOC_039165"; transcript_id "5_00106591"; exon_number "12"; gene_name "uc001vgi.2"; oId "uc001vgi.2_ext"; nearest_ref "uc001vgi.2"; class_code "="; tss_id "TSS35685"; p_id "P35666";
chr13	Cufflinks	exon	52728030	52728127	.	-	.	gene_id "XLOC_039165"; transcript_id "5_00106591"; exon_number "13"; gene_name "uc001vgi.2"; oId "uc001vgi.2_ext"; nearest_ref "uc001vgi.2"; class_code "="; tss_id "TSS35685"; p_id "P35666";
chr13	Cufflinks	exon	52728215	52728308	.	-	.	gene_id "XLOC_039165"; transcript_id "5_00106591"; exon_number "14"; gene_name "uc001vgi.2"; oId "uc001vgi.2_ext"; nearest_ref "uc001vgi.2"; class_code "="; tss_id "TSS35685"; p_id "P35666";
chr13	Cufflinks	exon	52730210	52730383	.	-	.	gene_id "XLOC_039165"; transcript_id "5_00106591"; exon_number "15"; gene_name "uc001vgi.2"; oId "uc001vgi.2_ext"; nearest_ref "uc001vgi.2"; class_code "="; tss_id "TSS35685"; p_id "P35666";
chr13	Cufflinks	exon	52733333	52733606	.	-	.	gene_id "XLOC_039165"; transcript_id "5_00106591"; exon_number "16"; gene_name "uc001vgi.2"; oId "uc001vgi.2_ext"; nearest_ref "uc001vgi.2"; class_code "="; tss_id "TSS35685"; p_id "P35666";
chr13	hg19_knownGene	exon	52706780	52707362	.	-	.	gene_id "XLOC_039165"; transcript_id "5_00106593"; exon_number "1"; gene_name "uc010tgy.1"; oId "uc010tgy.1"; nearest_ref "uc010tgy.1"; class_code "="; tss_id "TSS35686"; p_id "P35665";
chr13	hg19_knownGene	exon	52707825	52707951	.	-	.	gene_id "XLOC_039165"; transcript_id "5_00106593"; exon_number "2"; gene_name "uc010tgy.1"; oId "uc010tgy.1"; nearest_ref "uc010tgy.1"; class_code "="; tss_id "TSS35686"; p_id "P35665";
chr13	hg19_knownGene	exon	52709865	52709999	.	-	.	gene_id "XLOC_039165"; transcript_id "5_00106593"; exon_number "3"; gene_name "uc010tgy.1"; oId "uc010tgy.1"; nearest_ref "uc010tgy.1"; class_code "="; tss_id "TSS35686"; p_id "P35665";
chr13	hg19_knownGene	exon	52710252	52710395	.	-	.	gene_id "XLOC_039165"; transcript_id "5_00106593"; exon_number "4"; gene_name "uc010tgy.1"; oId "uc010tgy.1"; nearest_ref "uc010tgy.1"; class_code "="; tss_id "TSS35686"; p_id "P35665";
chr13	hg19_knownGene	exon	52710936	52711038	.	-	.	gene_id "XLOC_039165"; transcript_id "5_00106593"; exon_number "5"; gene_name "uc010tgy.1"; oId "uc010tgy.1"; nearest_ref "uc010tgy.1"; class_code "="; tss_id "TSS35686"; p_id "P35665";
chr13	hg19_knownGene	exon	52718051	52718122	.	-	.	gene_id "XLOC_039165"; transcript_id "5_00106593"; exon_number "6"; gene_name "uc010tgy.1"; oId "uc010tgy.1"; nearest_ref "uc010tgy.1"; class_code "="; tss_id "TSS35686"; p_id "P35665";
chr13	hg19_knownGene	exon	52718826	52719026	.	-	.	gene_id "XLOC_039165"; transcript_id "5_00106593"; exon_number "7"; gene_name "uc010tgy.1"; oId "uc010tgy.1"; nearest_ref "uc010tgy.1"; class_code "="; tss_id "TSS35686"; p_id "P35665";
chr13	hg19_knownGene	exon	52722550	52722604	.	-	.	gene_id "XLOC_039165"; transcript_id "5_00106593"; exon_number "8"; gene_name "uc010tgy.1"; oId "uc010tgy.1"; nearest_ref "uc010tgy.1"; class_code "="; tss_id "TSS35686"; p_id "P35665";
chr13	hg19_knownGene	exon	52725281	52725367	.	-	.	gene_id "XLOC_039165"; transcript_id "5_00106593"; exon_number "9"; gene_name "uc010tgy.1"; oId "uc010tgy.1"; nearest_ref "uc010tgy.1"; class_code "="; tss_id "TSS35686"; p_id "P35665";
chr13	hg19_knownGene	exon	52725460	52725527	.	-	.	gene_id "XLOC_039165"; transcript_id "5_00106593"; exon_number "10"; gene_name "uc010tgy.1"; oId "uc010tgy.1"; nearest_ref "uc010tgy.1"; class_code "="; tss_id "TSS35686"; p_id "P35665";
chr13	hg19_knownGene	exon	52726744	52726827	.	-	.	gene_id "XLOC_039165"; transcript_id "5_00106593"; exon_number "11"; gene_name "uc010tgy.1"; oId "uc010tgy.1"; nearest_ref "uc010tgy.1"; class_code "="; tss_id "TSS35686"; p_id "P35665";
chr13	hg19_knownGene	exon	52728030	52728127	.	-	.	gene_id "XLOC_039165"; transcript_id "5_00106593"; exon_number "12"; gene_name "uc010tgy.1"; oId "uc010tgy.1"; nearest_ref "uc010tgy.1"; class_code "="; tss_id "TSS35686"; p_id "P35665";
chr13	hg19_knownGene	exon	52728215	52728308	.	-	.	gene_id "XLOC_039165"; transcript_id "5_00106593"; exon_number "13"; gene_name "uc010tgy.1"; oId "uc010tgy.1"; nearest_ref "uc010tgy.1"; class_code "="; tss_id "TSS35686"; p_id "P35665";
chr13	hg19_knownGene	exon	52730210	52730383	.	-	.	gene_id "XLOC_039165"; transcript_id "5_00106593"; exon_number "14"; gene_name "uc010tgy.1"; oId "uc010tgy.1"; nearest_ref "uc010tgy.1"; class_code "="; tss_id "TSS35686"; p_id "P35665";
chr13	hg19_knownGene	exon	52733678	52733996	.	-	.	gene_id "XLOC_039165"; transcript_id "5_00106593"; exon_number "15"; gene_name "uc010tgy.1"; oId "uc010tgy.1"; nearest_ref "uc010tgy.1"; class_code "="; tss_id "TSS35686"; p_id "P35665";
chr13	hg19_knownGene	exon	52706780	52707362	.	-	.	gene_id "XLOC_039165"; transcript_id "5_00106592"; exon_number "1"; gene_name "uc010tgx.1"; oId "uc010tgx.1"; nearest_ref "uc010tgx.1"; class_code "="; tss_id "TSS35686";
chr13	hg19_knownGene	exon	52707825	52707951	.	-	.	gene_id "XLOC_039165"; transcript_id "5_00106592"; exon_number "2"; gene_name "uc010tgx.1"; oId "uc010tgx.1"; nearest_ref "uc010tgx.1"; class_code "="; tss_id "TSS35686";
chr13	hg19_knownGene	exon	52709865	52709999	.	-	.	gene_id "XLOC_039165"; transcript_id "5_00106592"; exon_number "3"; gene_name "uc010tgx.1"; oId "uc010tgx.1"; nearest_ref "uc010tgx.1"; class_code "="; tss_id "TSS35686";
chr13	hg19_knownGene	exon	52710252	52710395	.	-	.	gene_id "XLOC_039165"; transcript_id "5_00106592"; exon_number "4"; gene_name "uc010tgx.1"; oId "uc010tgx.1"; nearest_ref "uc010tgx.1"; class_code "="; tss_id "TSS35686";
chr13	hg19_knownGene	exon	52710936	52711038	.	-	.	gene_id "XLOC_039165"; transcript_id "5_00106592"; exon_number "5"; gene_name "uc010tgx.1"; oId "uc010tgx.1"; nearest_ref "uc010tgx.1"; class_code "="; tss_id "TSS35686";
chr13	hg19_knownGene	exon	52715156	52715205	.	-	.	gene_id "XLOC_039165"; transcript_id "5_00106592"; exon_number "6"; gene_name "uc010tgx.1"; oId "uc010tgx.1"; nearest_ref "uc010tgx.1"; class_code "="; tss_id "TSS35686";
chr13	hg19_knownGene	exon	52718051	52718122	.	-	.	gene_id "XLOC_039165"; transcript_id "5_00106592"; exon_number "7"; gene_name "uc010tgx.1"; oId "uc010tgx.1"; nearest_ref "uc010tgx.1"; class_code "="; tss_id "TSS35686";
chr13	hg19_knownGene	exon	52718826	52719026	.	-	.	gene_id "XLOC_039165"; transcript_id "5_00106592"; exon_number "8"; gene_name "uc010tgx.1"; oId "uc010tgx.1"; nearest_ref "uc010tgx.1"; class_code "="; tss_id "TSS35686";
chr13	hg19_knownGene	exon	52722550	52722604	.	-	.	gene_id "XLOC_039165"; transcript_id "5_00106592"; exon_number "9"; gene_name "uc010tgx.1"; oId "uc010tgx.1"; nearest_ref "uc010tgx.1"; class_code "="; tss_id "TSS35686";
chr13	hg19_knownGene	exon	52725281	52725367	.	-	.	gene_id "XLOC_039165"; transcript_id "5_00106592"; exon_number "10"; gene_name "uc010tgx.1"; oId "uc010tgx.1"; nearest_ref "uc010tgx.1"; class_code "="; tss_id "TSS35686";
chr13	hg19_knownGene	exon	52725460	52725527	.	-	.	gene_id "XLOC_039165"; transcript_id "5_00106592"; exon_number "11"; gene_name "uc010tgx.1"; oId "uc010tgx.1"; nearest_ref "uc010tgx.1"; class_code "="; tss_id "TSS35686";
chr13	hg19_knownGene	exon	52726744	52726827	.	-	.	gene_id "XLOC_039165"; transcript_id "5_00106592"; exon_number "12"; gene_name "uc010tgx.1"; oId "uc010tgx.1"; nearest_ref "uc010tgx.1"; class_code "="; tss_id "TSS35686";
chr13	hg19_knownGene	exon	52728030	52728127	.	-	.	gene_id "XLOC_039165"; transcript_id "5_00106592"; exon_number "13"; gene_name "uc010tgx.1"; oId "uc010tgx.1"; nearest_ref "uc010tgx.1"; class_code "="; tss_id "TSS35686";
chr13	hg19_knownGene	exon	52728215	52728308	.	-	.	gene_id "XLOC_039165"; transcript_id "5_00106592"; exon_number "14"; gene_name "uc010tgx.1"; oId "uc010tgx.1"; nearest_ref "uc010tgx.1"; class_code "="; tss_id "TSS35686";
chr13	hg19_knownGene	exon	52730210	52730383	.	-	.	gene_id "XLOC_039165"; transcript_id "5_00106592"; exon_number "15"; gene_name "uc010tgx.1"; oId "uc010tgx.1"; nearest_ref "uc010tgx.1"; class_code "="; tss_id "TSS35686";
chr13	hg19_knownGene	exon	52733678	52733996	.	-	.	gene_id "XLOC_039165"; transcript_id "5_00106592"; exon_number "16"; gene_name "uc010tgx.1"; oId "uc010tgx.1"; nearest_ref "uc010tgx.1"; class_code "="; tss_id "TSS35686";
chr13	hg19_knownGene	exon	52741847	52743439	.	-	.	gene_id "XLOC_039166"; transcript_id "5_00106596"; exon_number "1"; gene_name "uc001vgl.1"; oId "uc001vgl.1"; nearest_ref "uc001vgl.1"; class_code "="; tss_id "TSS35687";
chr13	hg19_knownGene	exon	52744122	52744234	.	-	.	gene_id "XLOC_039166"; transcript_id "5_00106596"; exon_number "2"; gene_name "uc001vgl.1"; oId "uc001vgl.1"; nearest_ref "uc001vgl.1"; class_code "="; tss_id "TSS35687";
chr13	hg19_knownGene	exon	52745293	52745383	.	-	.	gene_id "XLOC_039166"; transcript_id "5_00106596"; exon_number "3"; gene_name "uc001vgl.1"; oId "uc001vgl.1"; nearest_ref "uc001vgl.1"; class_code "="; tss_id "TSS35687";
chr13	hg19_knownGene	exon	52749774	52749911	.	-	.	gene_id "XLOC_039166"; transcript_id "5_00106596"; exon_number "4"; gene_name "uc001vgl.1"; oId "uc001vgl.1"; nearest_ref "uc001vgl.1"; class_code "="; tss_id "TSS35687";
chr13	hg19_knownGene	exon	52754717	52754789	.	-	.	gene_id "XLOC_039166"; transcript_id "5_00106596"; exon_number "5"; gene_name "uc001vgl.1"; oId "uc001vgl.1"; nearest_ref "uc001vgl.1"; class_code "="; tss_id "TSS35687";
chr13	hg19_knownGene	exon	52758111	52758249	.	-	.	gene_id "XLOC_039166"; transcript_id "5_00106596"; exon_number "6"; gene_name "uc001vgl.1"; oId "uc001vgl.1"; nearest_ref "uc001vgl.1"; class_code "="; tss_id "TSS35687";
chr13	hg19_knownGene	exon	52760818	52760958	.	-	.	gene_id "XLOC_039166"; transcript_id "5_00106596"; exon_number "7"; gene_name "uc001vgl.1"; oId "uc001vgl.1"; nearest_ref "uc001vgl.1"; class_code "="; tss_id "TSS35687";
chr13	hg19_knownGene	exon	52763774	52764367	.	-	.	gene_id "XLOC_039166"; transcript_id "5_00106596"; exon_number "8"; gene_name "uc001vgl.1"; oId "uc001vgl.1"; nearest_ref "uc001vgl.1"; class_code "="; tss_id "TSS35687";
chr13	hg19_knownGene	exon	52767992	52768602	.	-	.	gene_id "XLOC_039166"; transcript_id "5_00106596"; exon_number "9"; gene_name "uc001vgl.1"; oId "uc001vgl.1"; nearest_ref "uc001vgl.1"; class_code "="; tss_id "TSS35687";
chr13	Cufflinks	exon	52741847	52743439	.	-	.	gene_id "XLOC_039166"; transcript_id "5_00106598"; exon_number "1"; gene_name "uc010ady.1"; oId "uc010ady.1_ext"; nearest_ref "uc010ady.1"; class_code "="; tss_id "TSS35687";
chr13	Cufflinks	exon	52744122	52744234	.	-	.	gene_id "XLOC_039166"; transcript_id "5_00106598"; exon_number "2"; gene_name "uc010ady.1"; oId "uc010ady.1_ext"; nearest_ref "uc010ady.1"; class_code "="; tss_id "TSS35687";
chr13	Cufflinks	exon	52745293	52745383	.	-	.	gene_id "XLOC_039166"; transcript_id "5_00106598"; exon_number "3"; gene_name "uc010ady.1"; oId "uc010ady.1_ext"; nearest_ref "uc010ady.1"; class_code "="; tss_id "TSS35687";
chr13	Cufflinks	exon	52749774	52749911	.	-	.	gene_id "XLOC_039166"; transcript_id "5_00106598"; exon_number "4"; gene_name "uc010ady.1"; oId "uc010ady.1_ext"; nearest_ref "uc010ady.1"; class_code "="; tss_id "TSS35687";
chr13	Cufflinks	exon	52754717	52754789	.	-	.	gene_id "XLOC_039166"; transcript_id "5_00106598"; exon_number "5"; gene_name "uc010ady.1"; oId "uc010ady.1_ext"; nearest_ref "uc010ady.1"; class_code "="; tss_id "TSS35687";
chr13	Cufflinks	exon	52760818	52760958	.	-	.	gene_id "XLOC_039166"; transcript_id "5_00106598"; exon_number "6"; gene_name "uc010ady.1"; oId "uc010ady.1_ext"; nearest_ref "uc010ady.1"; class_code "="; tss_id "TSS35687";
chr13	Cufflinks	exon	52768389	52768602	.	-	.	gene_id "XLOC_039166"; transcript_id "5_00106598"; exon_number "7"; gene_name "uc010ady.1"; oId "uc010ady.1_ext"; nearest_ref "uc010ady.1"; class_code "="; tss_id "TSS35687";
chr13	Cufflinks	exon	52741847	52743439	.	-	.	gene_id "XLOC_039166"; transcript_id "5_00106597"; exon_number "1"; gene_name "uc010adx.1"; oId "uc010adx.1_ext"; nearest_ref "uc010adx.1"; class_code "="; tss_id "TSS35687";
chr13	Cufflinks	exon	52744122	52744191	.	-	.	gene_id "XLOC_039166"; transcript_id "5_00106597"; exon_number "2"; gene_name "uc010adx.1"; oId "uc010adx.1_ext"; nearest_ref "uc010adx.1"; class_code "="; tss_id "TSS35687";
chr13	Cufflinks	exon	52745293	52745383	.	-	.	gene_id "XLOC_039166"; transcript_id "5_00106597"; exon_number "3"; gene_name "uc010adx.1"; oId "uc010adx.1_ext"; nearest_ref "uc010adx.1"; class_code "="; tss_id "TSS35687";
chr13	Cufflinks	exon	52749774	52749911	.	-	.	gene_id "XLOC_039166"; transcript_id "5_00106597"; exon_number "4"; gene_name "uc010adx.1"; oId "uc010adx.1_ext"; nearest_ref "uc010adx.1"; class_code "="; tss_id "TSS35687";
chr13	Cufflinks	exon	52754717	52754789	.	-	.	gene_id "XLOC_039166"; transcript_id "5_00106597"; exon_number "5"; gene_name "uc010adx.1"; oId "uc010adx.1_ext"; nearest_ref "uc010adx.1"; class_code "="; tss_id "TSS35687";
chr13	Cufflinks	exon	52758111	52758249	.	-	.	gene_id "XLOC_039166"; transcript_id "5_00106597"; exon_number "6"; gene_name "uc010adx.1"; oId "uc010adx.1_ext"; nearest_ref "uc010adx.1"; class_code "="; tss_id "TSS35687";
chr13	Cufflinks	exon	52760818	52760958	.	-	.	gene_id "XLOC_039166"; transcript_id "5_00106597"; exon_number "7"; gene_name "uc010adx.1"; oId "uc010adx.1_ext"; nearest_ref "uc010adx.1"; class_code "="; tss_id "TSS35687";
chr13	Cufflinks	exon	52768389	52768602	.	-	.	gene_id "XLOC_039166"; transcript_id "5_00106597"; exon_number "8"; gene_name "uc010adx.1"; oId "uc010adx.1_ext"; nearest_ref "uc010adx.1"; class_code "="; tss_id "TSS35687";
chr13	Cufflinks	exon	52741847	52743439	.	-	.	gene_id "XLOC_039166"; transcript_id "5_00107603"; exon_number "1"; gene_name "uc001vgm.1"; oId "upf3.5881.6"; nearest_ref "uc001vgm.1"; class_code "j"; tss_id "TSS35687";
chr13	Cufflinks	exon	52744122	52744191	.	-	.	gene_id "XLOC_039166"; transcript_id "5_00107603"; exon_number "2"; gene_name "uc001vgm.1"; oId "upf3.5881.6"; nearest_ref "uc001vgm.1"; class_code "j"; tss_id "TSS35687";
chr13	Cufflinks	exon	52745293	52745383	.	-	.	gene_id "XLOC_039166"; transcript_id "5_00107603"; exon_number "3"; gene_name "uc001vgm.1"; oId "upf3.5881.6"; nearest_ref "uc001vgm.1"; class_code "j"; tss_id "TSS35687";
chr13	Cufflinks	exon	52749774	52749911	.	-	.	gene_id "XLOC_039166"; transcript_id "5_00107603"; exon_number "4"; gene_name "uc001vgm.1"; oId "upf3.5881.6"; nearest_ref "uc001vgm.1"; class_code "j"; tss_id "TSS35687";
chr13	Cufflinks	exon	52754717	52754789	.	-	.	gene_id "XLOC_039166"; transcript_id "5_00107603"; exon_number "5"; gene_name "uc001vgm.1"; oId "upf3.5881.6"; nearest_ref "uc001vgm.1"; class_code "j"; tss_id "TSS35687";
chr13	Cufflinks	exon	52758111	52758249	.	-	.	gene_id "XLOC_039166"; transcript_id "5_00107603"; exon_number "6"; gene_name "uc001vgm.1"; oId "upf3.5881.6"; nearest_ref "uc001vgm.1"; class_code "j"; tss_id "TSS35687";
chr13	Cufflinks	exon	52760818	52760958	.	-	.	gene_id "XLOC_039166"; transcript_id "5_00107603"; exon_number "7"; gene_name "uc001vgm.1"; oId "upf3.5881.6"; nearest_ref "uc001vgm.1"; class_code "j"; tss_id "TSS35687";
chr13	Cufflinks	exon	52763774	52764049	.	-	.	gene_id "XLOC_039166"; transcript_id "5_00107603"; exon_number "8"; gene_name "uc001vgm.1"; oId "upf3.5881.6"; nearest_ref "uc001vgm.1"; class_code "j"; tss_id "TSS35687";
chr13	Cufflinks	exon	52768293	52768602	.	-	.	gene_id "XLOC_039166"; transcript_id "5_00107603"; exon_number "9"; gene_name "uc001vgm.1"; oId "upf3.5881.6"; nearest_ref "uc001vgm.1"; class_code "j"; tss_id "TSS35687";
chr13	Cufflinks	exon	52741847	52743439	.	-	.	gene_id "XLOC_039166"; transcript_id "5_00108073"; exon_number "1"; gene_name "uc001vgm.1"; oId "upf1_r4.10087.4"; nearest_ref "uc001vgm.1"; class_code "j"; tss_id "TSS35687";
chr13	Cufflinks	exon	52744122	52744234	.	-	.	gene_id "XLOC_039166"; transcript_id "5_00108073"; exon_number "2"; gene_name "uc001vgm.1"; oId "upf1_r4.10087.4"; nearest_ref "uc001vgm.1"; class_code "j"; tss_id "TSS35687";
chr13	Cufflinks	exon	52745293	52745383	.	-	.	gene_id "XLOC_039166"; transcript_id "5_00108073"; exon_number "3"; gene_name "uc001vgm.1"; oId "upf1_r4.10087.4"; nearest_ref "uc001vgm.1"; class_code "j"; tss_id "TSS35687";
chr13	Cufflinks	exon	52749774	52749911	.	-	.	gene_id "XLOC_039166"; transcript_id "5_00108073"; exon_number "4"; gene_name "uc001vgm.1"; oId "upf1_r4.10087.4"; nearest_ref "uc001vgm.1"; class_code "j"; tss_id "TSS35687";
chr13	Cufflinks	exon	52754717	52754789	.	-	.	gene_id "XLOC_039166"; transcript_id "5_00108073"; exon_number "5"; gene_name "uc001vgm.1"; oId "upf1_r4.10087.4"; nearest_ref "uc001vgm.1"; class_code "j"; tss_id "TSS35687";
chr13	Cufflinks	exon	52760818	52760958	.	-	.	gene_id "XLOC_039166"; transcript_id "5_00108073"; exon_number "6"; gene_name "uc001vgm.1"; oId "upf1_r4.10087.4"; nearest_ref "uc001vgm.1"; class_code "j"; tss_id "TSS35687";
chr13	Cufflinks	exon	52763774	52764049	.	-	.	gene_id "XLOC_039166"; transcript_id "5_00108073"; exon_number "7"; gene_name "uc001vgm.1"; oId "upf1_r4.10087.4"; nearest_ref "uc001vgm.1"; class_code "j"; tss_id "TSS35687";
chr13	Cufflinks	exon	52768293	52768602	.	-	.	gene_id "XLOC_039166"; transcript_id "5_00108073"; exon_number "8"; gene_name "uc001vgm.1"; oId "upf1_r4.10087.4"; nearest_ref "uc001vgm.1"; class_code "j"; tss_id "TSS35687";
chr13	Cufflinks	exon	52741847	52743439	.	-	.	gene_id "XLOC_039166"; transcript_id "5_00107288"; exon_number "1"; gene_name "uc001vgm.1"; oId "SC4.8579.2"; nearest_ref "uc001vgm.1"; class_code "j"; tss_id "TSS35687";
chr13	Cufflinks	exon	52744122	52744191	.	-	.	gene_id "XLOC_039166"; transcript_id "5_00107288"; exon_number "2"; gene_name "uc001vgm.1"; oId "SC4.8579.2"; nearest_ref "uc001vgm.1"; class_code "j"; tss_id "TSS35687";
chr13	Cufflinks	exon	52745293	52745383	.	-	.	gene_id "XLOC_039166"; transcript_id "5_00107288"; exon_number "3"; gene_name "uc001vgm.1"; oId "SC4.8579.2"; nearest_ref "uc001vgm.1"; class_code "j"; tss_id "TSS35687";
chr13	Cufflinks	exon	52749774	52749911	.	-	.	gene_id "XLOC_039166"; transcript_id "5_00107288"; exon_number "4"; gene_name "uc001vgm.1"; oId "SC4.8579.2"; nearest_ref "uc001vgm.1"; class_code "j"; tss_id "TSS35687";
chr13	Cufflinks	exon	52754717	52754789	.	-	.	gene_id "XLOC_039166"; transcript_id "5_00107288"; exon_number "5"; gene_name "uc001vgm.1"; oId "SC4.8579.2"; nearest_ref "uc001vgm.1"; class_code "j"; tss_id "TSS35687";
chr13	Cufflinks	exon	52758111	52758249	.	-	.	gene_id "XLOC_039166"; transcript_id "5_00107288"; exon_number "6"; gene_name "uc001vgm.1"; oId "SC4.8579.2"; nearest_ref "uc001vgm.1"; class_code "j"; tss_id "TSS35687";
chr13	Cufflinks	exon	52760818	52760958	.	-	.	gene_id "XLOC_039166"; transcript_id "5_00107288"; exon_number "7"; gene_name "uc001vgm.1"; oId "SC4.8579.2"; nearest_ref "uc001vgm.1"; class_code "j"; tss_id "TSS35687";
chr13	Cufflinks	exon	52763774	52764049	.	-	.	gene_id "XLOC_039166"; transcript_id "5_00107288"; exon_number "8"; gene_name "uc001vgm.1"; oId "SC4.8579.2"; nearest_ref "uc001vgm.1"; class_code "j"; tss_id "TSS35687";
chr13	Cufflinks	exon	52768389	52768602	.	-	.	gene_id "XLOC_039166"; transcript_id "5_00107288"; exon_number "9"; gene_name "uc001vgm.1"; oId "SC4.8579.2"; nearest_ref "uc001vgm.1"; class_code "j"; tss_id "TSS35687";
chr13	Cufflinks	exon	52741847	52743439	.	-	.	gene_id "XLOC_039166"; transcript_id "5_00106595"; exon_number "1"; gene_name "uc001vgk.2"; oId "uc001vgk.2_ext"; nearest_ref "uc001vgk.2"; class_code "="; tss_id "TSS35687";
chr13	Cufflinks	exon	52744122	52744234	.	-	.	gene_id "XLOC_039166"; transcript_id "5_00106595"; exon_number "2"; gene_name "uc001vgk.2"; oId "uc001vgk.2_ext"; nearest_ref "uc001vgk.2"; class_code "="; tss_id "TSS35687";
chr13	Cufflinks	exon	52745293	52745383	.	-	.	gene_id "XLOC_039166"; transcript_id "5_00106595"; exon_number "3"; gene_name "uc001vgk.2"; oId "uc001vgk.2_ext"; nearest_ref "uc001vgk.2"; class_code "="; tss_id "TSS35687";
chr13	Cufflinks	exon	52749774	52749911	.	-	.	gene_id "XLOC_039166"; transcript_id "5_00106595"; exon_number "4"; gene_name "uc001vgk.2"; oId "uc001vgk.2_ext"; nearest_ref "uc001vgk.2"; class_code "="; tss_id "TSS35687";
chr13	Cufflinks	exon	52754717	52754789	.	-	.	gene_id "XLOC_039166"; transcript_id "5_00106595"; exon_number "5"; gene_name "uc001vgk.2"; oId "uc001vgk.2_ext"; nearest_ref "uc001vgk.2"; class_code "="; tss_id "TSS35687";
chr13	Cufflinks	exon	52758111	52758249	.	-	.	gene_id "XLOC_039166"; transcript_id "5_00106595"; exon_number "6"; gene_name "uc001vgk.2"; oId "uc001vgk.2_ext"; nearest_ref "uc001vgk.2"; class_code "="; tss_id "TSS35687";
chr13	Cufflinks	exon	52760818	52760958	.	-	.	gene_id "XLOC_039166"; transcript_id "5_00106595"; exon_number "7"; gene_name "uc001vgk.2"; oId "uc001vgk.2_ext"; nearest_ref "uc001vgk.2"; class_code "="; tss_id "TSS35687";
chr13	Cufflinks	exon	52763774	52764049	.	-	.	gene_id "XLOC_039166"; transcript_id "5_00106595"; exon_number "8"; gene_name "uc001vgk.2"; oId "uc001vgk.2_ext"; nearest_ref "uc001vgk.2"; class_code "="; tss_id "TSS35687";
chr13	Cufflinks	exon	52768389	52768602	.	-	.	gene_id "XLOC_039166"; transcript_id "5_00106595"; exon_number "9"; gene_name "uc001vgk.2"; oId "uc001vgk.2_ext"; nearest_ref "uc001vgk.2"; class_code "="; tss_id "TSS35687";
chr13	Cufflinks	exon	52741847	52743439	.	-	.	gene_id "XLOC_039166"; transcript_id "5_00106594"; exon_number "1"; gene_name "uc001vgm.1"; oId "SC3.5648.2"; nearest_ref "uc001vgm.1"; class_code "j"; tss_id "TSS35687";
chr13	Cufflinks	exon	52744122	52744234	.	-	.	gene_id "XLOC_039166"; transcript_id "5_00106594"; exon_number "2"; gene_name "uc001vgm.1"; oId "SC3.5648.2"; nearest_ref "uc001vgm.1"; class_code "j"; tss_id "TSS35687";
chr13	Cufflinks	exon	52745293	52745383	.	-	.	gene_id "XLOC_039166"; transcript_id "5_00106594"; exon_number "3"; gene_name "uc001vgm.1"; oId "SC3.5648.2"; nearest_ref "uc001vgm.1"; class_code "j"; tss_id "TSS35687";
chr13	Cufflinks	exon	52749774	52749911	.	-	.	gene_id "XLOC_039166"; transcript_id "5_00106594"; exon_number "4"; gene_name "uc001vgm.1"; oId "SC3.5648.2"; nearest_ref "uc001vgm.1"; class_code "j"; tss_id "TSS35687";
chr13	Cufflinks	exon	52754717	52754789	.	-	.	gene_id "XLOC_039166"; transcript_id "5_00106594"; exon_number "5"; gene_name "uc001vgm.1"; oId "SC3.5648.2"; nearest_ref "uc001vgm.1"; class_code "j"; tss_id "TSS35687";
chr13	Cufflinks	exon	52760818	52760958	.	-	.	gene_id "XLOC_039166"; transcript_id "5_00106594"; exon_number "6"; gene_name "uc001vgm.1"; oId "SC3.5648.2"; nearest_ref "uc001vgm.1"; class_code "j"; tss_id "TSS35687";
chr13	Cufflinks	exon	52763774	52764367	.	-	.	gene_id "XLOC_039166"; transcript_id "5_00106594"; exon_number "7"; gene_name "uc001vgm.1"; oId "SC3.5648.2"; nearest_ref "uc001vgm.1"; class_code "j"; tss_id "TSS35687";
chr13	Cufflinks	exon	52767992	52768602	.	-	.	gene_id "XLOC_039166"; transcript_id "5_00106594"; exon_number "8"; gene_name "uc001vgm.1"; oId "SC3.5648.2"; nearest_ref "uc001vgm.1"; class_code "j"; tss_id "TSS35687";
chr13	hg19_knownGene	exon	52741847	52743439	.	-	.	gene_id "XLOC_039166"; transcript_id "5_00106599"; exon_number "1"; gene_name "uc001vgm.1"; oId "uc001vgm.1"; nearest_ref "uc001vgm.1"; class_code "="; tss_id "TSS35688";
chr13	hg19_knownGene	exon	52744122	52744234	.	-	.	gene_id "XLOC_039166"; transcript_id "5_00106599"; exon_number "2"; gene_name "uc001vgm.1"; oId "uc001vgm.1"; nearest_ref "uc001vgm.1"; class_code "="; tss_id "TSS35688";
chr13	hg19_knownGene	exon	52745293	52745383	.	-	.	gene_id "XLOC_039166"; transcript_id "5_00106599"; exon_number "3"; gene_name "uc001vgm.1"; oId "uc001vgm.1"; nearest_ref "uc001vgm.1"; class_code "="; tss_id "TSS35688";
chr13	hg19_knownGene	exon	52749774	52749911	.	-	.	gene_id "XLOC_039166"; transcript_id "5_00106599"; exon_number "4"; gene_name "uc001vgm.1"; oId "uc001vgm.1"; nearest_ref "uc001vgm.1"; class_code "="; tss_id "TSS35688";
chr13	hg19_knownGene	exon	52754717	52754789	.	-	.	gene_id "XLOC_039166"; transcript_id "5_00106599"; exon_number "5"; gene_name "uc001vgm.1"; oId "uc001vgm.1"; nearest_ref "uc001vgm.1"; class_code "="; tss_id "TSS35688";
chr13	hg19_knownGene	exon	52758111	52758249	.	-	.	gene_id "XLOC_039166"; transcript_id "5_00106599"; exon_number "6"; gene_name "uc001vgm.1"; oId "uc001vgm.1"; nearest_ref "uc001vgm.1"; class_code "="; tss_id "TSS35688";
chr13	hg19_knownGene	exon	52760818	52760958	.	-	.	gene_id "XLOC_039166"; transcript_id "5_00106599"; exon_number "7"; gene_name "uc001vgm.1"; oId "uc001vgm.1"; nearest_ref "uc001vgm.1"; class_code "="; tss_id "TSS35688";
chr13	hg19_knownGene	exon	52763774	52764049	.	-	.	gene_id "XLOC_039166"; transcript_id "5_00106599"; exon_number "8"; gene_name "uc001vgm.1"; oId "uc001vgm.1"; nearest_ref "uc001vgm.1"; class_code "="; tss_id "TSS35688";
chr13	hg19_knownGene	exon	52797374	52797466	.	-	.	gene_id "XLOC_039166"; transcript_id "5_00106599"; exon_number "9"; gene_name "uc001vgm.1"; oId "uc001vgm.1"; nearest_ref "uc001vgm.1"; class_code "="; tss_id "TSS35688";
chr13	hg19_knownGene	exon	52801140	52801231	.	-	.	gene_id "XLOC_039166"; transcript_id "5_00106599"; exon_number "10"; gene_name "uc001vgm.1"; oId "uc001vgm.1"; nearest_ref "uc001vgm.1"; class_code "="; tss_id "TSS35688";
chr13	hg19_knownGene	exon	52803461	52803566	.	-	.	gene_id "XLOC_039166"; transcript_id "5_00106599"; exon_number "11"; gene_name "uc001vgm.1"; oId "uc001vgm.1"; nearest_ref "uc001vgm.1"; class_code "="; tss_id "TSS35688";
chr13	hg19_knownGene	exon	52807199	52807279	.	-	.	gene_id "XLOC_039166"; transcript_id "5_00106599"; exon_number "12"; gene_name "uc001vgm.1"; oId "uc001vgm.1"; nearest_ref "uc001vgm.1"; class_code "="; tss_id "TSS35688";
chr13	hg19_knownGene	exon	52809355	52809416	.	-	.	gene_id "XLOC_039166"; transcript_id "5_00106599"; exon_number "13"; gene_name "uc001vgm.1"; oId "uc001vgm.1"; nearest_ref "uc001vgm.1"; class_code "="; tss_id "TSS35688";
chr13	hg19_knownGene	exon	52827880	52827968	.	-	.	gene_id "XLOC_039166"; transcript_id "5_00106599"; exon_number "14"; gene_name "uc001vgm.1"; oId "uc001vgm.1"; nearest_ref "uc001vgm.1"; class_code "="; tss_id "TSS35688";
chr13	hg19_knownGene	exon	52828072	52828153	.	-	.	gene_id "XLOC_039166"; transcript_id "5_00106599"; exon_number "15"; gene_name "uc001vgm.1"; oId "uc001vgm.1"; nearest_ref "uc001vgm.1"; class_code "="; tss_id "TSS35688";
chr13	hg19_knownGene	exon	52832664	52832725	.	-	.	gene_id "XLOC_039166"; transcript_id "5_00106599"; exon_number "16"; gene_name "uc001vgm.1"; oId "uc001vgm.1"; nearest_ref "uc001vgm.1"; class_code "="; tss_id "TSS35688";
chr13	hg19_knownGene	exon	52853976	52854040	.	-	.	gene_id "XLOC_039166"; transcript_id "5_00106599"; exon_number "17"; gene_name "uc001vgm.1"; oId "uc001vgm.1"; nearest_ref "uc001vgm.1"; class_code "="; tss_id "TSS35688";
chr13	hg19_knownGene	exon	52854787	52854850	.	-	.	gene_id "XLOC_039166"; transcript_id "5_00106599"; exon_number "18"; gene_name "uc001vgm.1"; oId "uc001vgm.1"; nearest_ref "uc001vgm.1"; class_code "="; tss_id "TSS35688";
chr13	hg19_knownGene	exon	52854997	52855096	.	-	.	gene_id "XLOC_039166"; transcript_id "5_00106599"; exon_number "19"; gene_name "uc001vgm.1"; oId "uc001vgm.1"; nearest_ref "uc001vgm.1"; class_code "="; tss_id "TSS35688";
chr13	hg19_knownGene	exon	52857373	52857492	.	-	.	gene_id "XLOC_039166"; transcript_id "5_00106599"; exon_number "20"; gene_name "uc001vgm.1"; oId "uc001vgm.1"; nearest_ref "uc001vgm.1"; class_code "="; tss_id "TSS35688";
chr13	hg19_knownGene	exon	52863957	52864118	.	-	.	gene_id "XLOC_039166"; transcript_id "5_00106599"; exon_number "21"; gene_name "uc001vgm.1"; oId "uc001vgm.1"; nearest_ref "uc001vgm.1"; class_code "="; tss_id "TSS35688";
chr13	hg19_knownGene	exon	52865642	52865680	.	-	.	gene_id "XLOC_039166"; transcript_id "5_00106599"; exon_number "22"; gene_name "uc001vgm.1"; oId "uc001vgm.1"; nearest_ref "uc001vgm.1"; class_code "="; tss_id "TSS35688";
chr13	hg19_knownGene	exon	52793485	52796768	.	-	.	gene_id "XLOC_039166"; transcript_id "5_00106600"; exon_number "1"; gene_name "uc001vgn.2"; oId "uc001vgn.2"; nearest_ref "uc001vgn.2"; class_code "="; tss_id "TSS35689";
chr13	hg19_knownGene	exon	52797374	52797466	.	-	.	gene_id "XLOC_039166"; transcript_id "5_00106600"; exon_number "2"; gene_name "uc001vgn.2"; oId "uc001vgn.2"; nearest_ref "uc001vgn.2"; class_code "="; tss_id "TSS35689";
chr13	hg19_knownGene	exon	52801140	52801231	.	-	.	gene_id "XLOC_039166"; transcript_id "5_00106600"; exon_number "3"; gene_name "uc001vgn.2"; oId "uc001vgn.2"; nearest_ref "uc001vgn.2"; class_code "="; tss_id "TSS35689";
chr13	hg19_knownGene	exon	52803461	52803566	.	-	.	gene_id "XLOC_039166"; transcript_id "5_00106600"; exon_number "4"; gene_name "uc001vgn.2"; oId "uc001vgn.2"; nearest_ref "uc001vgn.2"; class_code "="; tss_id "TSS35689";
chr13	hg19_knownGene	exon	52827880	52827968	.	-	.	gene_id "XLOC_039166"; transcript_id "5_00106600"; exon_number "5"; gene_name "uc001vgn.2"; oId "uc001vgn.2"; nearest_ref "uc001vgn.2"; class_code "="; tss_id "TSS35689";
chr13	hg19_knownGene	exon	52828072	52828153	.	-	.	gene_id "XLOC_039166"; transcript_id "5_00106600"; exon_number "6"; gene_name "uc001vgn.2"; oId "uc001vgn.2"; nearest_ref "uc001vgn.2"; class_code "="; tss_id "TSS35689";
chr13	hg19_knownGene	exon	52828796	52828881	.	-	.	gene_id "XLOC_039166"; transcript_id "5_00106600"; exon_number "7"; gene_name "uc001vgn.2"; oId "uc001vgn.2"; nearest_ref "uc001vgn.2"; class_code "="; tss_id "TSS35689";
chr13	hg19_knownGene	exon	52951305	52952924	.	-	.	gene_id "XLOC_039167"; transcript_id "5_00106603"; exon_number "1"; gene_name "uc010aea.2"; oId "uc010aea.2"; nearest_ref "uc010aea.2"; class_code "="; tss_id "TSS35690"; p_id "P35672";
chr13	hg19_knownGene	exon	52980166	52980629	.	-	.	gene_id "XLOC_039167"; transcript_id "5_00106603"; exon_number "2"; gene_name "uc010aea.2"; oId "uc010aea.2"; nearest_ref "uc010aea.2"; class_code "="; tss_id "TSS35690"; p_id "P35672";
chr13	hg19_knownGene	exon	52951305	52952924	.	-	.	gene_id "XLOC_039167"; transcript_id "5_00106604"; exon_number "1"; gene_name "uc010tgz.1"; oId "uc010tgz.1"; nearest_ref "uc010tgz.1"; class_code "="; tss_id "TSS35690"; p_id "P35670";
chr13	hg19_knownGene	exon	52960163	52960321	.	-	.	gene_id "XLOC_039167"; transcript_id "5_00106604"; exon_number "2"; gene_name "uc010tgz.1"; oId "uc010tgz.1"; nearest_ref "uc010tgz.1"; class_code "="; tss_id "TSS35690"; p_id "P35670";
chr13	hg19_knownGene	exon	52980166	52980629	.	-	.	gene_id "XLOC_039167"; transcript_id "5_00106604"; exon_number "3"; gene_name "uc010tgz.1"; oId "uc010tgz.1"; nearest_ref "uc010tgz.1"; class_code "="; tss_id "TSS35690"; p_id "P35670";
chr13	hg19_knownGene	exon	52951305	52952924	.	-	.	gene_id "XLOC_039167"; transcript_id "5_00106602"; exon_number "1"; gene_name "uc001vgp.2"; oId "uc001vgp.2"; nearest_ref "uc001vgp.2"; class_code "="; tss_id "TSS35690"; p_id "P35668";
chr13	hg19_knownGene	exon	52971367	52972329	.	-	.	gene_id "XLOC_039167"; transcript_id "5_00106602"; exon_number "2"; gene_name "uc001vgp.2"; oId "uc001vgp.2"; nearest_ref "uc001vgp.2"; class_code "="; tss_id "TSS35690"; p_id "P35668";
chr13	hg19_knownGene	exon	52976678	52976816	.	-	.	gene_id "XLOC_039167"; transcript_id "5_00106602"; exon_number "3"; gene_name "uc001vgp.2"; oId "uc001vgp.2"; nearest_ref "uc001vgp.2"; class_code "="; tss_id "TSS35690"; p_id "P35668";
chr13	hg19_knownGene	exon	52980166	52980629	.	-	.	gene_id "XLOC_039167"; transcript_id "5_00106602"; exon_number "4"; gene_name "uc001vgp.2"; oId "uc001vgp.2"; nearest_ref "uc001vgp.2"; class_code "="; tss_id "TSS35690"; p_id "P35668";
chr13	hg19_knownGene	exon	52951305	52952924	.	-	.	gene_id "XLOC_039167"; transcript_id "5_00106601"; exon_number "1"; gene_name "uc001vgo.2"; oId "uc001vgo.2"; nearest_ref "uc001vgo.2"; class_code "="; tss_id "TSS35690"; p_id "P35667";
chr13	hg19_knownGene	exon	52960163	52960321	.	-	.	gene_id "XLOC_039167"; transcript_id "5_00106601"; exon_number "2"; gene_name "uc001vgo.2"; oId "uc001vgo.2"; nearest_ref "uc001vgo.2"; class_code "="; tss_id "TSS35690"; p_id "P35667";
chr13	hg19_knownGene	exon	52971367	52972329	.	-	.	gene_id "XLOC_039167"; transcript_id "5_00106601"; exon_number "3"; gene_name "uc001vgo.2"; oId "uc001vgo.2"; nearest_ref "uc001vgo.2"; class_code "="; tss_id "TSS35690"; p_id "P35667";
chr13	hg19_knownGene	exon	52976678	52976816	.	-	.	gene_id "XLOC_039167"; transcript_id "5_00106601"; exon_number "4"; gene_name "uc001vgo.2"; oId "uc001vgo.2"; nearest_ref "uc001vgo.2"; class_code "="; tss_id "TSS35690"; p_id "P35667";
chr13	hg19_knownGene	exon	52980166	52980629	.	-	.	gene_id "XLOC_039167"; transcript_id "5_00106601"; exon_number "5"; gene_name "uc001vgo.2"; oId "uc001vgo.2"; nearest_ref "uc001vgo.2"; class_code "="; tss_id "TSS35690"; p_id "P35667";
chr13	hg19_knownGene	exon	52986739	52990058	.	-	.	gene_id "XLOC_039167"; transcript_id "5_00106605"; exon_number "1"; gene_name "uc001vgq.2"; oId "uc001vgq.2"; nearest_ref "uc001vgq.2"; class_code "="; tss_id "TSS35692"; p_id "P35671";
chr13	hg19_knownGene	exon	52990152	52990228	.	-	.	gene_id "XLOC_039167"; transcript_id "5_00106605"; exon_number "2"; gene_name "uc001vgq.2"; oId "uc001vgq.2"; nearest_ref "uc001vgq.2"; class_code "="; tss_id "TSS35692"; p_id "P35671";
chr13	hg19_knownGene	exon	52991192	52991276	.	-	.	gene_id "XLOC_039167"; transcript_id "5_00106605"; exon_number "3"; gene_name "uc001vgq.2"; oId "uc001vgq.2"; nearest_ref "uc001vgq.2"; class_code "="; tss_id "TSS35692"; p_id "P35671";
chr13	hg19_knownGene	exon	52992127	52992191	.	-	.	gene_id "XLOC_039167"; transcript_id "5_00106605"; exon_number "4"; gene_name "uc001vgq.2"; oId "uc001vgq.2"; nearest_ref "uc001vgq.2"; class_code "="; tss_id "TSS35692"; p_id "P35671";
chr13	hg19_knownGene	exon	52997709	52997774	.	-	.	gene_id "XLOC_039167"; transcript_id "5_00106605"; exon_number "5"; gene_name "uc001vgq.2"; oId "uc001vgq.2"; nearest_ref "uc001vgq.2"; class_code "="; tss_id "TSS35692"; p_id "P35671";
chr13	hg19_knownGene	exon	53000067	53000201	.	-	.	gene_id "XLOC_039167"; transcript_id "5_00106605"; exon_number "6"; gene_name "uc001vgq.2"; oId "uc001vgq.2"; nearest_ref "uc001vgq.2"; class_code "="; tss_id "TSS35692"; p_id "P35671";
chr13	hg19_knownGene	exon	53001124	53001201	.	-	.	gene_id "XLOC_039167"; transcript_id "5_00106605"; exon_number "7"; gene_name "uc001vgq.2"; oId "uc001vgq.2"; nearest_ref "uc001vgq.2"; class_code "="; tss_id "TSS35692"; p_id "P35671";
chr13	hg19_knownGene	exon	53001322	53001354	.	-	.	gene_id "XLOC_039167"; transcript_id "5_00106605"; exon_number "8"; gene_name "uc001vgq.2"; oId "uc001vgq.2"; nearest_ref "uc001vgq.2"; class_code "="; tss_id "TSS35692"; p_id "P35671";
chr13	hg19_knownGene	exon	53007797	53007883	.	-	.	gene_id "XLOC_039167"; transcript_id "5_00106605"; exon_number "9"; gene_name "uc001vgq.2"; oId "uc001vgq.2"; nearest_ref "uc001vgq.2"; class_code "="; tss_id "TSS35692"; p_id "P35671";
chr13	hg19_knownGene	exon	53008928	53009017	.	-	.	gene_id "XLOC_039167"; transcript_id "5_00106605"; exon_number "10"; gene_name "uc001vgq.2"; oId "uc001vgq.2"; nearest_ref "uc001vgq.2"; class_code "="; tss_id "TSS35692"; p_id "P35671";
chr13	hg19_knownGene	exon	53010425	53010539	.	-	.	gene_id "XLOC_039167"; transcript_id "5_00106605"; exon_number "11"; gene_name "uc001vgq.2"; oId "uc001vgq.2"; nearest_ref "uc001vgq.2"; class_code "="; tss_id "TSS35692"; p_id "P35671";
chr13	hg19_knownGene	exon	53013233	53013303	.	-	.	gene_id "XLOC_039167"; transcript_id "5_00106605"; exon_number "12"; gene_name "uc001vgq.2"; oId "uc001vgq.2"; nearest_ref "uc001vgq.2"; class_code "="; tss_id "TSS35692"; p_id "P35671";
chr13	hg19_knownGene	exon	53016512	53016580	.	-	.	gene_id "XLOC_039167"; transcript_id "5_00106605"; exon_number "13"; gene_name "uc001vgq.2"; oId "uc001vgq.2"; nearest_ref "uc001vgq.2"; class_code "="; tss_id "TSS35692"; p_id "P35671";
chr13	hg19_knownGene	exon	53024066	53024333	.	-	.	gene_id "XLOC_039167"; transcript_id "5_00106605"; exon_number "14"; gene_name "uc001vgq.2"; oId "uc001vgq.2"; nearest_ref "uc001vgq.2"; class_code "="; tss_id "TSS35692"; p_id "P35671";
chr13	hg19_knownGene	exon	52986739	52990058	.	-	.	gene_id "XLOC_039167"; transcript_id "5_00106606"; exon_number "1"; gene_name "uc001vgs.2"; oId "uc001vgs.2"; nearest_ref "uc001vgs.2"; class_code "="; tss_id "TSS35693"; p_id "P35669";
chr13	hg19_knownGene	exon	52990152	52990228	.	-	.	gene_id "XLOC_039167"; transcript_id "5_00106606"; exon_number "2"; gene_name "uc001vgs.2"; oId "uc001vgs.2"; nearest_ref "uc001vgs.2"; class_code "="; tss_id "TSS35693"; p_id "P35669";
chr13	hg19_knownGene	exon	52991192	52991276	.	-	.	gene_id "XLOC_039167"; transcript_id "5_00106606"; exon_number "3"; gene_name "uc001vgs.2"; oId "uc001vgs.2"; nearest_ref "uc001vgs.2"; class_code "="; tss_id "TSS35693"; p_id "P35669";
chr13	hg19_knownGene	exon	52992127	52992191	.	-	.	gene_id "XLOC_039167"; transcript_id "5_00106606"; exon_number "4"; gene_name "uc001vgs.2"; oId "uc001vgs.2"; nearest_ref "uc001vgs.2"; class_code "="; tss_id "TSS35693"; p_id "P35669";
chr13	hg19_knownGene	exon	52997709	52997774	.	-	.	gene_id "XLOC_039167"; transcript_id "5_00106606"; exon_number "5"; gene_name "uc001vgs.2"; oId "uc001vgs.2"; nearest_ref "uc001vgs.2"; class_code "="; tss_id "TSS35693"; p_id "P35669";
chr13	hg19_knownGene	exon	53000067	53000201	.	-	.	gene_id "XLOC_039167"; transcript_id "5_00106606"; exon_number "6"; gene_name "uc001vgs.2"; oId "uc001vgs.2"; nearest_ref "uc001vgs.2"; class_code "="; tss_id "TSS35693"; p_id "P35669";
chr13	hg19_knownGene	exon	53001124	53001201	.	-	.	gene_id "XLOC_039167"; transcript_id "5_00106606"; exon_number "7"; gene_name "uc001vgs.2"; oId "uc001vgs.2"; nearest_ref "uc001vgs.2"; class_code "="; tss_id "TSS35693"; p_id "P35669";
chr13	hg19_knownGene	exon	53001322	53001354	.	-	.	gene_id "XLOC_039167"; transcript_id "5_00106606"; exon_number "8"; gene_name "uc001vgs.2"; oId "uc001vgs.2"; nearest_ref "uc001vgs.2"; class_code "="; tss_id "TSS35693"; p_id "P35669";
chr13	hg19_knownGene	exon	53007797	53007883	.	-	.	gene_id "XLOC_039167"; transcript_id "5_00106606"; exon_number "9"; gene_name "uc001vgs.2"; oId "uc001vgs.2"; nearest_ref "uc001vgs.2"; class_code "="; tss_id "TSS35693"; p_id "P35669";
chr13	hg19_knownGene	exon	53008928	53009017	.	-	.	gene_id "XLOC_039167"; transcript_id "5_00106606"; exon_number "10"; gene_name "uc001vgs.2"; oId "uc001vgs.2"; nearest_ref "uc001vgs.2"; class_code "="; tss_id "TSS35693"; p_id "P35669";
chr13	hg19_knownGene	exon	53010425	53010539	.	-	.	gene_id "XLOC_039167"; transcript_id "5_00106606"; exon_number "11"; gene_name "uc001vgs.2"; oId "uc001vgs.2"; nearest_ref "uc001vgs.2"; class_code "="; tss_id "TSS35693"; p_id "P35669";
chr13	hg19_knownGene	exon	53013233	53013303	.	-	.	gene_id "XLOC_039167"; transcript_id "5_00106606"; exon_number "12"; gene_name "uc001vgs.2"; oId "uc001vgs.2"; nearest_ref "uc001vgs.2"; class_code "="; tss_id "TSS35693"; p_id "P35669";
chr13	hg19_knownGene	exon	53016512	53016580	.	-	.	gene_id "XLOC_039167"; transcript_id "5_00106606"; exon_number "13"; gene_name "uc001vgs.2"; oId "uc001vgs.2"; nearest_ref "uc001vgs.2"; class_code "="; tss_id "TSS35693"; p_id "P35669";
chr13	hg19_knownGene	exon	53024634	53024763	.	-	.	gene_id "XLOC_039167"; transcript_id "5_00106606"; exon_number "14"; gene_name "uc001vgs.2"; oId "uc001vgs.2"; nearest_ref "uc001vgs.2"; class_code "="; tss_id "TSS35693"; p_id "P35669";
chr13	Cufflinks	exon	52986931	52990058	.	-	.	gene_id "XLOC_039167"; transcript_id "5_00106607"; exon_number "1"; gene_name "uc001vgs.2"; oId "SC3.5651.3"; nearest_ref "uc001vgs.2"; class_code "j"; tss_id "TSS35692";
chr13	Cufflinks	exon	52990152	52990228	.	-	.	gene_id "XLOC_039167"; transcript_id "5_00106607"; exon_number "2"; gene_name "uc001vgs.2"; oId "SC3.5651.3"; nearest_ref "uc001vgs.2"; class_code "j"; tss_id "TSS35692";
chr13	Cufflinks	exon	52991192	52991276	.	-	.	gene_id "XLOC_039167"; transcript_id "5_00106607"; exon_number "3"; gene_name "uc001vgs.2"; oId "SC3.5651.3"; nearest_ref "uc001vgs.2"; class_code "j"; tss_id "TSS35692";
chr13	Cufflinks	exon	52992127	52992191	.	-	.	gene_id "XLOC_039167"; transcript_id "5_00106607"; exon_number "4"; gene_name "uc001vgs.2"; oId "SC3.5651.3"; nearest_ref "uc001vgs.2"; class_code "j"; tss_id "TSS35692";
chr13	Cufflinks	exon	53000067	53000201	.	-	.	gene_id "XLOC_039167"; transcript_id "5_00106607"; exon_number "5"; gene_name "uc001vgs.2"; oId "SC3.5651.3"; nearest_ref "uc001vgs.2"; class_code "j"; tss_id "TSS35692";
chr13	Cufflinks	exon	53001124	53001201	.	-	.	gene_id "XLOC_039167"; transcript_id "5_00106607"; exon_number "6"; gene_name "uc001vgs.2"; oId "SC3.5651.3"; nearest_ref "uc001vgs.2"; class_code "j"; tss_id "TSS35692";
chr13	Cufflinks	exon	53001322	53001354	.	-	.	gene_id "XLOC_039167"; transcript_id "5_00106607"; exon_number "7"; gene_name "uc001vgs.2"; oId "SC3.5651.3"; nearest_ref "uc001vgs.2"; class_code "j"; tss_id "TSS35692";
chr13	Cufflinks	exon	53007797	53007883	.	-	.	gene_id "XLOC_039167"; transcript_id "5_00106607"; exon_number "8"; gene_name "uc001vgs.2"; oId "SC3.5651.3"; nearest_ref "uc001vgs.2"; class_code "j"; tss_id "TSS35692";
chr13	Cufflinks	exon	53008928	53009017	.	-	.	gene_id "XLOC_039167"; transcript_id "5_00106607"; exon_number "9"; gene_name "uc001vgs.2"; oId "SC3.5651.3"; nearest_ref "uc001vgs.2"; class_code "j"; tss_id "TSS35692";
chr13	Cufflinks	exon	53010425	53010539	.	-	.	gene_id "XLOC_039167"; transcript_id "5_00106607"; exon_number "10"; gene_name "uc001vgs.2"; oId "SC3.5651.3"; nearest_ref "uc001vgs.2"; class_code "j"; tss_id "TSS35692";
chr13	Cufflinks	exon	53013233	53013303	.	-	.	gene_id "XLOC_039167"; transcript_id "5_00106607"; exon_number "11"; gene_name "uc001vgs.2"; oId "SC3.5651.3"; nearest_ref "uc001vgs.2"; class_code "j"; tss_id "TSS35692";
chr13	Cufflinks	exon	53016512	53016580	.	-	.	gene_id "XLOC_039167"; transcript_id "5_00106607"; exon_number "12"; gene_name "uc001vgs.2"; oId "SC3.5651.3"; nearest_ref "uc001vgs.2"; class_code "j"; tss_id "TSS35692";
chr13	Cufflinks	exon	53024066	53024333	.	-	.	gene_id "XLOC_039167"; transcript_id "5_00106607"; exon_number "13"; gene_name "uc001vgs.2"; oId "SC3.5651.3"; nearest_ref "uc001vgs.2"; class_code "j"; tss_id "TSS35692";
chr13	Cufflinks	exon	53029036	53029451	.	-	.	gene_id "XLOC_039168"; transcript_id "5_00107607"; exon_number "1"; oId "upf3.5885.1"; class_code "u";
chr13	Cufflinks	exon	53054404	53054654	.	-	.	gene_id "XLOC_039169"; transcript_id "5_00108075"; exon_number "1"; oId "upf1_r4.10092.1"; class_code "u";
chr13	Cufflinks	exon	53056862	53057357	.	-	.	gene_id "XLOC_039170"; transcript_id "5_00107289"; exon_number "1"; oId "SC4.8667.1"; class_code "u";
chr13	Cufflinks	exon	53225610	53226505	.	-	.	gene_id "XLOC_039171"; transcript_id "5_00107290"; exon_number "1"; oId "SC4.8582.1"; class_code ".";
chr13	hg19_knownGene	exon	53277400	53277945	.	-	.	gene_id "XLOC_039172"; transcript_id "5_00106610"; exon_number "1"; gene_name "uc001vhh.2"; oId "uc001vhh.2"; nearest_ref "uc001vhh.2"; class_code "="; tss_id "TSS35694"; p_id "P35675";
chr13	hg19_knownGene	exon	53282671	53282837	.	-	.	gene_id "XLOC_039172"; transcript_id "5_00106610"; exon_number "2"; gene_name "uc001vhh.2"; oId "uc001vhh.2"; nearest_ref "uc001vhh.2"; class_code "="; tss_id "TSS35694"; p_id "P35675";
chr13	hg19_knownGene	exon	53286851	53287004	.	-	.	gene_id "XLOC_039172"; transcript_id "5_00106610"; exon_number "3"; gene_name "uc001vhh.2"; oId "uc001vhh.2"; nearest_ref "uc001vhh.2"; class_code "="; tss_id "TSS35694"; p_id "P35675";
chr13	hg19_knownGene	exon	53307354	53307494	.	-	.	gene_id "XLOC_039172"; transcript_id "5_00106610"; exon_number "4"; gene_name "uc001vhh.2"; oId "uc001vhh.2"; nearest_ref "uc001vhh.2"; class_code "="; tss_id "TSS35694"; p_id "P35675";
chr13	hg19_knownGene	exon	53313166	53313306	.	-	.	gene_id "XLOC_039172"; transcript_id "5_00106610"; exon_number "5"; gene_name "uc001vhh.2"; oId "uc001vhh.2"; nearest_ref "uc001vhh.2"; class_code "="; tss_id "TSS35694"; p_id "P35675";
chr13	hg19_knownGene	exon	53313765	53313947	.	-	.	gene_id "XLOC_039172"; transcript_id "5_00106610"; exon_number "6"; gene_name "uc001vhh.2"; oId "uc001vhh.2"; nearest_ref "uc001vhh.2"; class_code "="; tss_id "TSS35694"; p_id "P35675";
chr13	hg19_knownGene	exon	53277400	53277942	.	-	.	gene_id "XLOC_039172"; transcript_id "5_00106609"; exon_number "1"; gene_name "uc001vhg.2"; oId "uc001vhg.2"; nearest_ref "uc001vhg.2"; class_code "="; tss_id "TSS35694"; p_id "P35674";
chr13	hg19_knownGene	exon	53282671	53282837	.	-	.	gene_id "XLOC_039172"; transcript_id "5_00106609"; exon_number "2"; gene_name "uc001vhg.2"; oId "uc001vhg.2"; nearest_ref "uc001vhg.2"; class_code "="; tss_id "TSS35694"; p_id "P35674";
chr13	hg19_knownGene	exon	53286851	53287004	.	-	.	gene_id "XLOC_039172"; transcript_id "5_00106609"; exon_number "3"; gene_name "uc001vhg.2"; oId "uc001vhg.2"; nearest_ref "uc001vhg.2"; class_code "="; tss_id "TSS35694"; p_id "P35674";
chr13	hg19_knownGene	exon	53298132	53298245	.	-	.	gene_id "XLOC_039172"; transcript_id "5_00106609"; exon_number "4"; gene_name "uc001vhg.2"; oId "uc001vhg.2"; nearest_ref "uc001vhg.2"; class_code "="; tss_id "TSS35694"; p_id "P35674";
chr13	hg19_knownGene	exon	53307354	53307494	.	-	.	gene_id "XLOC_039172"; transcript_id "5_00106609"; exon_number "5"; gene_name "uc001vhg.2"; oId "uc001vhg.2"; nearest_ref "uc001vhg.2"; class_code "="; tss_id "TSS35694"; p_id "P35674";
chr13	hg19_knownGene	exon	53313166	53313306	.	-	.	gene_id "XLOC_039172"; transcript_id "5_00106609"; exon_number "6"; gene_name "uc001vhg.2"; oId "uc001vhg.2"; nearest_ref "uc001vhg.2"; class_code "="; tss_id "TSS35694"; p_id "P35674";
chr13	hg19_knownGene	exon	53313765	53313947	.	-	.	gene_id "XLOC_039172"; transcript_id "5_00106609"; exon_number "7"; gene_name "uc001vhg.2"; oId "uc001vhg.2"; nearest_ref "uc001vhg.2"; class_code "="; tss_id "TSS35694"; p_id "P35674";
chr13	hg19_knownGene	exon	53277400	53277945	.	-	.	gene_id "XLOC_039172"; transcript_id "5_00106608"; exon_number "1"; gene_name "uc001vhf.2"; oId "uc001vhf.2"; nearest_ref "uc001vhf.2"; class_code "="; tss_id "TSS35694"; p_id "P35673";
chr13	hg19_knownGene	exon	53282671	53282837	.	-	.	gene_id "XLOC_039172"; transcript_id "5_00106608"; exon_number "2"; gene_name "uc001vhf.2"; oId "uc001vhf.2"; nearest_ref "uc001vhf.2"; class_code "="; tss_id "TSS35694"; p_id "P35673";
chr13	hg19_knownGene	exon	53286851	53287004	.	-	.	gene_id "XLOC_039172"; transcript_id "5_00106608"; exon_number "3"; gene_name "uc001vhf.2"; oId "uc001vhf.2"; nearest_ref "uc001vhf.2"; class_code "="; tss_id "TSS35694"; p_id "P35673";
chr13	hg19_knownGene	exon	53298132	53298245	.	-	.	gene_id "XLOC_039172"; transcript_id "5_00106608"; exon_number "4"; gene_name "uc001vhf.2"; oId "uc001vhf.2"; nearest_ref "uc001vhf.2"; class_code "="; tss_id "TSS35694"; p_id "P35673";
chr13	hg19_knownGene	exon	53307354	53307494	.	-	.	gene_id "XLOC_039172"; transcript_id "5_00106608"; exon_number "5"; gene_name "uc001vhf.2"; oId "uc001vhf.2"; nearest_ref "uc001vhf.2"; class_code "="; tss_id "TSS35694"; p_id "P35673";
chr13	hg19_knownGene	exon	53313166	53313306	.	-	.	gene_id "XLOC_039172"; transcript_id "5_00106608"; exon_number "6"; gene_name "uc001vhf.2"; oId "uc001vhf.2"; nearest_ref "uc001vhf.2"; class_code "="; tss_id "TSS35694"; p_id "P35673";
chr13	hg19_knownGene	exon	53313765	53313947	.	-	.	gene_id "XLOC_039172"; transcript_id "5_00106608"; exon_number "7"; gene_name "uc001vhf.2"; oId "uc001vhf.2"; nearest_ref "uc001vhf.2"; class_code "="; tss_id "TSS35694"; p_id "P35673";
chr13	hg19_knownGene	exon	53418111	53419068	.	-	.	gene_id "XLOC_039173"; transcript_id "5_00106612"; exon_number "1"; gene_name "uc001vhj.2"; oId "uc001vhj.2"; nearest_ref "uc001vhj.2"; class_code "="; tss_id "TSS35695"; p_id "P35677";
chr13	hg19_knownGene	exon	53419560	53419767	.	-	.	gene_id "XLOC_039173"; transcript_id "5_00106612"; exon_number "2"; gene_name "uc001vhj.2"; oId "uc001vhj.2"; nearest_ref "uc001vhj.2"; class_code "="; tss_id "TSS35695"; p_id "P35677";
chr13	hg19_knownGene	exon	53420232	53422774	.	-	.	gene_id "XLOC_039173"; transcript_id "5_00106612"; exon_number "3"; gene_name "uc001vhj.2"; oId "uc001vhj.2"; nearest_ref "uc001vhj.2"; class_code "="; tss_id "TSS35695"; p_id "P35677";
chr13	hg19_knownGene	exon	53418111	53419068	.	-	.	gene_id "XLOC_039173"; transcript_id "5_00106611"; exon_number "1"; gene_name "uc001vhi.2"; oId "uc001vhi.2"; nearest_ref "uc001vhi.2"; class_code "="; tss_id "TSS35695"; p_id "P35676";
chr13	hg19_knownGene	exon	53419560	53419767	.	-	.	gene_id "XLOC_039173"; transcript_id "5_00106611"; exon_number "2"; gene_name "uc001vhi.2"; oId "uc001vhi.2"; nearest_ref "uc001vhi.2"; class_code "="; tss_id "TSS35695"; p_id "P35676";
chr13	hg19_knownGene	exon	53419941	53422774	.	-	.	gene_id "XLOC_039173"; transcript_id "5_00106611"; exon_number "3"; gene_name "uc001vhi.2"; oId "uc001vhi.2"; nearest_ref "uc001vhi.2"; class_code "="; tss_id "TSS35695"; p_id "P35676";
chr13	hg19_knownGene	exon	54695075	54695179	.	-	.	gene_id "XLOC_039174"; transcript_id "5_00106613"; exon_number "1"; gene_name "uc001vhm.1"; oId "uc001vhm.1"; nearest_ref "uc001vhm.1"; class_code "="; tss_id "TSS35696";
chr13	hg19_knownGene	exon	54699284	54699407	.	-	.	gene_id "XLOC_039174"; transcript_id "5_00106613"; exon_number "2"; gene_name "uc001vhm.1"; oId "uc001vhm.1"; nearest_ref "uc001vhm.1"; class_code "="; tss_id "TSS35696";
chr13	hg19_knownGene	exon	54701415	54701564	.	-	.	gene_id "XLOC_039174"; transcript_id "5_00106613"; exon_number "3"; gene_name "uc001vhm.1"; oId "uc001vhm.1"; nearest_ref "uc001vhm.1"; class_code "="; tss_id "TSS35696";
chr13	hg19_knownGene	exon	54706748	54707001	.	-	.	gene_id "XLOC_039174"; transcript_id "5_00106613"; exon_number "4"; gene_name "uc001vhm.1"; oId "uc001vhm.1"; nearest_ref "uc001vhm.1"; class_code "="; tss_id "TSS35696";
chr13	hg19_knownGene	exon	54698462	54698890	.	-	.	gene_id "XLOC_039174"; transcript_id "5_00106614"; exon_number "1"; gene_name "uc001vhn.2"; oId "uc001vhn.2"; nearest_ref "uc001vhn.2"; class_code "="; tss_id "TSS35696";
chr13	hg19_knownGene	exon	54701415	54701564	.	-	.	gene_id "XLOC_039174"; transcript_id "5_00106614"; exon_number "2"; gene_name "uc001vhn.2"; oId "uc001vhn.2"; nearest_ref "uc001vhn.2"; class_code "="; tss_id "TSS35696";
chr13	hg19_knownGene	exon	54705009	54705206	.	-	.	gene_id "XLOC_039174"; transcript_id "5_00106614"; exon_number "3"; gene_name "uc001vhn.2"; oId "uc001vhn.2"; nearest_ref "uc001vhn.2"; class_code "="; tss_id "TSS35696";
chr13	hg19_knownGene	exon	54706748	54707001	.	-	.	gene_id "XLOC_039174"; transcript_id "5_00106614"; exon_number "4"; gene_name "uc001vhn.2"; oId "uc001vhn.2"; nearest_ref "uc001vhn.2"; class_code "="; tss_id "TSS35696";
chr13	Cufflinks	exon	56090317	56091068	.	-	.	gene_id "XLOC_039175"; transcript_id "5_00107291"; exon_number "1"; oId "SC4.8593.1"; class_code "."; tss_id "TSS35697";
chr13	Cufflinks	exon	56096732	56096851	.	-	.	gene_id "XLOC_039175"; transcript_id "5_00107291"; exon_number "2"; oId "SC4.8593.1"; class_code "."; tss_id "TSS35697";
chr13	Cufflinks	exon	56128746	56129118	.	-	.	gene_id "XLOC_039176"; transcript_id "5_00108076"; exon_number "1"; oId "upf1_r4.10117.1"; class_code "u";
chr13	Cufflinks	exon	56154486	56154887	.	-	.	gene_id "XLOC_039177"; transcript_id "5_00108077"; exon_number "1"; oId "upf1_r4.10118.1"; class_code "u";
chr13	Cufflinks	exon	56155632	56155905	.	-	.	gene_id "XLOC_039178"; transcript_id "5_00107292"; exon_number "1"; oId "SC4.8594.1"; class_code "u";
chr13	Cufflinks	exon	56156170	56156510	.	-	.	gene_id "XLOC_039179"; transcript_id "5_00107293"; exon_number "1"; oId "SC4.8595.1"; class_code "u";
chr13	Cufflinks	exon	60239715	60240980	.	-	.	gene_id "XLOC_039180"; transcript_id "5_00108079"; exon_number "1"; gene_name "uc001vhv.2"; oId "upf1_r4.10154.1"; nearest_ref "uc001vhv.2"; class_code "j"; tss_id "TSS35698";
chr13	Cufflinks	exon	60348323	60348382	.	-	.	gene_id "XLOC_039180"; transcript_id "5_00108079"; exon_number "2"; gene_name "uc001vhv.2"; oId "upf1_r4.10154.1"; nearest_ref "uc001vhv.2"; class_code "j"; tss_id "TSS35698";
chr13	Cufflinks	exon	60348862	60348957	.	-	.	gene_id "XLOC_039180"; transcript_id "5_00108079"; exon_number "3"; gene_name "uc001vhv.2"; oId "upf1_r4.10154.1"; nearest_ref "uc001vhv.2"; class_code "j"; tss_id "TSS35698";
chr13	Cufflinks	exon	60384922	60385057	.	-	.	gene_id "XLOC_039180"; transcript_id "5_00108079"; exon_number "4"; gene_name "uc001vhv.2"; oId "upf1_r4.10154.1"; nearest_ref "uc001vhv.2"; class_code "j"; tss_id "TSS35698";
chr13	Cufflinks	exon	60407241	60407405	.	-	.	gene_id "XLOC_039180"; transcript_id "5_00108079"; exon_number "5"; gene_name "uc001vhv.2"; oId "upf1_r4.10154.1"; nearest_ref "uc001vhv.2"; class_code "j"; tss_id "TSS35698";
chr13	Cufflinks	exon	60413458	60413582	.	-	.	gene_id "XLOC_039180"; transcript_id "5_00108079"; exon_number "6"; gene_name "uc001vhv.2"; oId "upf1_r4.10154.1"; nearest_ref "uc001vhv.2"; class_code "j"; tss_id "TSS35698";
chr13	Cufflinks	exon	60435541	60435670	.	-	.	gene_id "XLOC_039180"; transcript_id "5_00108079"; exon_number "7"; gene_name "uc001vhv.2"; oId "upf1_r4.10154.1"; nearest_ref "uc001vhv.2"; class_code "j"; tss_id "TSS35698";
chr13	Cufflinks	exon	60453363	60453602	.	-	.	gene_id "XLOC_039180"; transcript_id "5_00108079"; exon_number "8"; gene_name "uc001vhv.2"; oId "upf1_r4.10154.1"; nearest_ref "uc001vhv.2"; class_code "j"; tss_id "TSS35698";
chr13	Cufflinks	exon	60485869	60485970	.	-	.	gene_id "XLOC_039180"; transcript_id "5_00108079"; exon_number "9"; gene_name "uc001vhv.2"; oId "upf1_r4.10154.1"; nearest_ref "uc001vhv.2"; class_code "j"; tss_id "TSS35698";
chr13	Cufflinks	exon	60487718	60487860	.	-	.	gene_id "XLOC_039180"; transcript_id "5_00108079"; exon_number "10"; gene_name "uc001vhv.2"; oId "upf1_r4.10154.1"; nearest_ref "uc001vhv.2"; class_code "j"; tss_id "TSS35698";
chr13	Cufflinks	exon	60239715	60240980	.	-	.	gene_id "XLOC_039180"; transcript_id "5_00106616"; exon_number "1"; gene_name "uc010aee.1"; oId "SC3.5683.2"; nearest_ref "uc010aee.1"; class_code "j"; tss_id "TSS35699";
chr13	Cufflinks	exon	60348323	60348382	.	-	.	gene_id "XLOC_039180"; transcript_id "5_00106616"; exon_number "2"; gene_name "uc010aee.1"; oId "SC3.5683.2"; nearest_ref "uc010aee.1"; class_code "j"; tss_id "TSS35699";
chr13	Cufflinks	exon	60348862	60348957	.	-	.	gene_id "XLOC_039180"; transcript_id "5_00106616"; exon_number "3"; gene_name "uc010aee.1"; oId "SC3.5683.2"; nearest_ref "uc010aee.1"; class_code "j"; tss_id "TSS35699";
chr13	Cufflinks	exon	60384922	60385057	.	-	.	gene_id "XLOC_039180"; transcript_id "5_00106616"; exon_number "4"; gene_name "uc010aee.1"; oId "SC3.5683.2"; nearest_ref "uc010aee.1"; class_code "j"; tss_id "TSS35699";
chr13	Cufflinks	exon	60407241	60407405	.	-	.	gene_id "XLOC_039180"; transcript_id "5_00106616"; exon_number "5"; gene_name "uc010aee.1"; oId "SC3.5683.2"; nearest_ref "uc010aee.1"; class_code "j"; tss_id "TSS35699";
chr13	Cufflinks	exon	60413458	60413582	.	-	.	gene_id "XLOC_039180"; transcript_id "5_00106616"; exon_number "6"; gene_name "uc010aee.1"; oId "SC3.5683.2"; nearest_ref "uc010aee.1"; class_code "j"; tss_id "TSS35699";
chr13	Cufflinks	exon	60435541	60435670	.	-	.	gene_id "XLOC_039180"; transcript_id "5_00106616"; exon_number "7"; gene_name "uc010aee.1"; oId "SC3.5683.2"; nearest_ref "uc010aee.1"; class_code "j"; tss_id "TSS35699";
chr13	Cufflinks	exon	60453363	60453602	.	-	.	gene_id "XLOC_039180"; transcript_id "5_00106616"; exon_number "8"; gene_name "uc010aee.1"; oId "SC3.5683.2"; nearest_ref "uc010aee.1"; class_code "j"; tss_id "TSS35699";
chr13	Cufflinks	exon	60485869	60485970	.	-	.	gene_id "XLOC_039180"; transcript_id "5_00106616"; exon_number "9"; gene_name "uc010aee.1"; oId "SC3.5683.2"; nearest_ref "uc010aee.1"; class_code "j"; tss_id "TSS35699";
chr13	Cufflinks	exon	60490289	60490383	.	-	.	gene_id "XLOC_039180"; transcript_id "5_00106616"; exon_number "10"; gene_name "uc010aee.1"; oId "SC3.5683.2"; nearest_ref "uc010aee.1"; class_code "j"; tss_id "TSS35699";
chr13	Cufflinks	exon	60498909	60499004	.	-	.	gene_id "XLOC_039180"; transcript_id "5_00106616"; exon_number "11"; gene_name "uc010aee.1"; oId "SC3.5683.2"; nearest_ref "uc010aee.1"; class_code "j"; tss_id "TSS35699";
chr13	Cufflinks	exon	60544078	60544192	.	-	.	gene_id "XLOC_039180"; transcript_id "5_00106616"; exon_number "12"; gene_name "uc010aee.1"; oId "SC3.5683.2"; nearest_ref "uc010aee.1"; class_code "j"; tss_id "TSS35699";
chr13	Cufflinks	exon	60544986	60545294	.	-	.	gene_id "XLOC_039180"; transcript_id "5_00106616"; exon_number "13"; gene_name "uc010aee.1"; oId "SC3.5683.2"; nearest_ref "uc010aee.1"; class_code "j"; tss_id "TSS35699";
chr13	Cufflinks	exon	60548486	60548590	.	-	.	gene_id "XLOC_039180"; transcript_id "5_00106616"; exon_number "14"; gene_name "uc010aee.1"; oId "SC3.5683.2"; nearest_ref "uc010aee.1"; class_code "j"; tss_id "TSS35699";
chr13	Cufflinks	exon	60554929	60554993	.	-	.	gene_id "XLOC_039180"; transcript_id "5_00106616"; exon_number "15"; gene_name "uc010aee.1"; oId "SC3.5683.2"; nearest_ref "uc010aee.1"; class_code "j"; tss_id "TSS35699";
chr13	Cufflinks	exon	60557903	60558021	.	-	.	gene_id "XLOC_039180"; transcript_id "5_00106616"; exon_number "16"; gene_name "uc010aee.1"; oId "SC3.5683.2"; nearest_ref "uc010aee.1"; class_code "j"; tss_id "TSS35699";
chr13	Cufflinks	exon	60565292	60565408	.	-	.	gene_id "XLOC_039180"; transcript_id "5_00106616"; exon_number "17"; gene_name "uc010aee.1"; oId "SC3.5683.2"; nearest_ref "uc010aee.1"; class_code "j"; tss_id "TSS35699";
chr13	Cufflinks	exon	60566202	60566320	.	-	.	gene_id "XLOC_039180"; transcript_id "5_00106616"; exon_number "18"; gene_name "uc010aee.1"; oId "SC3.5683.2"; nearest_ref "uc010aee.1"; class_code "j"; tss_id "TSS35699";
chr13	Cufflinks	exon	60566607	60566717	.	-	.	gene_id "XLOC_039180"; transcript_id "5_00106616"; exon_number "19"; gene_name "uc010aee.1"; oId "SC3.5683.2"; nearest_ref "uc010aee.1"; class_code "j"; tss_id "TSS35699";
chr13	Cufflinks	exon	60582678	60582783	.	-	.	gene_id "XLOC_039180"; transcript_id "5_00106616"; exon_number "20"; gene_name "uc010aee.1"; oId "SC3.5683.2"; nearest_ref "uc010aee.1"; class_code "j"; tss_id "TSS35699";
chr13	Cufflinks	exon	60584667	60584803	.	-	.	gene_id "XLOC_039180"; transcript_id "5_00106616"; exon_number "21"; gene_name "uc010aee.1"; oId "SC3.5683.2"; nearest_ref "uc010aee.1"; class_code "j"; tss_id "TSS35699";
chr13	Cufflinks	exon	60590047	60590116	.	-	.	gene_id "XLOC_039180"; transcript_id "5_00106616"; exon_number "22"; gene_name "uc010aee.1"; oId "SC3.5683.2"; nearest_ref "uc010aee.1"; class_code "j"; tss_id "TSS35699";
chr13	Cufflinks	exon	60590205	60590279	.	-	.	gene_id "XLOC_039180"; transcript_id "5_00106616"; exon_number "23"; gene_name "uc010aee.1"; oId "SC3.5683.2"; nearest_ref "uc010aee.1"; class_code "j"; tss_id "TSS35699";
chr13	Cufflinks	exon	60616824	60616954	.	-	.	gene_id "XLOC_039180"; transcript_id "5_00106616"; exon_number "24"; gene_name "uc010aee.1"; oId "SC3.5683.2"; nearest_ref "uc010aee.1"; class_code "j"; tss_id "TSS35699";
chr13	Cufflinks	exon	60667762	60667866	.	-	.	gene_id "XLOC_039180"; transcript_id "5_00106616"; exon_number "25"; gene_name "uc010aee.1"; oId "SC3.5683.2"; nearest_ref "uc010aee.1"; class_code "j"; tss_id "TSS35699";
chr13	Cufflinks	exon	60686144	60686320	.	-	.	gene_id "XLOC_039180"; transcript_id "5_00106616"; exon_number "26"; gene_name "uc010aee.1"; oId "SC3.5683.2"; nearest_ref "uc010aee.1"; class_code "j"; tss_id "TSS35699";
chr13	Cufflinks	exon	60737721	60738119	.	-	.	gene_id "XLOC_039180"; transcript_id "5_00106616"; exon_number "27"; gene_name "uc010aee.1"; oId "SC3.5683.2"; nearest_ref "uc010aee.1"; class_code "j"; tss_id "TSS35699";
chr13	Cufflinks	exon	60239715	60240980	.	-	.	gene_id "XLOC_039180"; transcript_id "5_00106615"; exon_number "1"; gene_name "uc010aee.1"; oId "SC3.5683.1"; nearest_ref "uc010aee.1"; class_code "j"; tss_id "TSS35699";
chr13	Cufflinks	exon	60348323	60348382	.	-	.	gene_id "XLOC_039180"; transcript_id "5_00106615"; exon_number "2"; gene_name "uc010aee.1"; oId "SC3.5683.1"; nearest_ref "uc010aee.1"; class_code "j"; tss_id "TSS35699";
chr13	Cufflinks	exon	60348862	60348957	.	-	.	gene_id "XLOC_039180"; transcript_id "5_00106615"; exon_number "3"; gene_name "uc010aee.1"; oId "SC3.5683.1"; nearest_ref "uc010aee.1"; class_code "j"; tss_id "TSS35699";
chr13	Cufflinks	exon	60384922	60385057	.	-	.	gene_id "XLOC_039180"; transcript_id "5_00106615"; exon_number "4"; gene_name "uc010aee.1"; oId "SC3.5683.1"; nearest_ref "uc010aee.1"; class_code "j"; tss_id "TSS35699";
chr13	Cufflinks	exon	60407241	60407405	.	-	.	gene_id "XLOC_039180"; transcript_id "5_00106615"; exon_number "5"; gene_name "uc010aee.1"; oId "SC3.5683.1"; nearest_ref "uc010aee.1"; class_code "j"; tss_id "TSS35699";
chr13	Cufflinks	exon	60413458	60413582	.	-	.	gene_id "XLOC_039180"; transcript_id "5_00106615"; exon_number "6"; gene_name "uc010aee.1"; oId "SC3.5683.1"; nearest_ref "uc010aee.1"; class_code "j"; tss_id "TSS35699";
chr13	Cufflinks	exon	60435541	60435670	.	-	.	gene_id "XLOC_039180"; transcript_id "5_00106615"; exon_number "7"; gene_name "uc010aee.1"; oId "SC3.5683.1"; nearest_ref "uc010aee.1"; class_code "j"; tss_id "TSS35699";
chr13	Cufflinks	exon	60453363	60453602	.	-	.	gene_id "XLOC_039180"; transcript_id "5_00106615"; exon_number "8"; gene_name "uc010aee.1"; oId "SC3.5683.1"; nearest_ref "uc010aee.1"; class_code "j"; tss_id "TSS35699";
chr13	Cufflinks	exon	60485869	60485970	.	-	.	gene_id "XLOC_039180"; transcript_id "5_00106615"; exon_number "9"; gene_name "uc010aee.1"; oId "SC3.5683.1"; nearest_ref "uc010aee.1"; class_code "j"; tss_id "TSS35699";
chr13	Cufflinks	exon	60490289	60490383	.	-	.	gene_id "XLOC_039180"; transcript_id "5_00106615"; exon_number "10"; gene_name "uc010aee.1"; oId "SC3.5683.1"; nearest_ref "uc010aee.1"; class_code "j"; tss_id "TSS35699";
chr13	Cufflinks	exon	60498909	60499004	.	-	.	gene_id "XLOC_039180"; transcript_id "5_00106615"; exon_number "11"; gene_name "uc010aee.1"; oId "SC3.5683.1"; nearest_ref "uc010aee.1"; class_code "j"; tss_id "TSS35699";
chr13	Cufflinks	exon	60544078	60544192	.	-	.	gene_id "XLOC_039180"; transcript_id "5_00106615"; exon_number "12"; gene_name "uc010aee.1"; oId "SC3.5683.1"; nearest_ref "uc010aee.1"; class_code "j"; tss_id "TSS35699";
chr13	Cufflinks	exon	60544986	60545294	.	-	.	gene_id "XLOC_039180"; transcript_id "5_00106615"; exon_number "13"; gene_name "uc010aee.1"; oId "SC3.5683.1"; nearest_ref "uc010aee.1"; class_code "j"; tss_id "TSS35699";
chr13	Cufflinks	exon	60548486	60548590	.	-	.	gene_id "XLOC_039180"; transcript_id "5_00106615"; exon_number "14"; gene_name "uc010aee.1"; oId "SC3.5683.1"; nearest_ref "uc010aee.1"; class_code "j"; tss_id "TSS35699";
chr13	Cufflinks	exon	60554929	60554993	.	-	.	gene_id "XLOC_039180"; transcript_id "5_00106615"; exon_number "15"; gene_name "uc010aee.1"; oId "SC3.5683.1"; nearest_ref "uc010aee.1"; class_code "j"; tss_id "TSS35699";
chr13	Cufflinks	exon	60557903	60558021	.	-	.	gene_id "XLOC_039180"; transcript_id "5_00106615"; exon_number "16"; gene_name "uc010aee.1"; oId "SC3.5683.1"; nearest_ref "uc010aee.1"; class_code "j"; tss_id "TSS35699";
chr13	Cufflinks	exon	60565292	60565408	.	-	.	gene_id "XLOC_039180"; transcript_id "5_00106615"; exon_number "17"; gene_name "uc010aee.1"; oId "SC3.5683.1"; nearest_ref "uc010aee.1"; class_code "j"; tss_id "TSS35699";
chr13	Cufflinks	exon	60566202	60566320	.	-	.	gene_id "XLOC_039180"; transcript_id "5_00106615"; exon_number "18"; gene_name "uc010aee.1"; oId "SC3.5683.1"; nearest_ref "uc010aee.1"; class_code "j"; tss_id "TSS35699";
chr13	Cufflinks	exon	60566607	60566717	.	-	.	gene_id "XLOC_039180"; transcript_id "5_00106615"; exon_number "19"; gene_name "uc010aee.1"; oId "SC3.5683.1"; nearest_ref "uc010aee.1"; class_code "j"; tss_id "TSS35699";
chr13	Cufflinks	exon	60582678	60582783	.	-	.	gene_id "XLOC_039180"; transcript_id "5_00106615"; exon_number "20"; gene_name "uc010aee.1"; oId "SC3.5683.1"; nearest_ref "uc010aee.1"; class_code "j"; tss_id "TSS35699";
chr13	Cufflinks	exon	60584667	60584803	.	-	.	gene_id "XLOC_039180"; transcript_id "5_00106615"; exon_number "21"; gene_name "uc010aee.1"; oId "SC3.5683.1"; nearest_ref "uc010aee.1"; class_code "j"; tss_id "TSS35699";
chr13	Cufflinks	exon	60590047	60590116	.	-	.	gene_id "XLOC_039180"; transcript_id "5_00106615"; exon_number "22"; gene_name "uc010aee.1"; oId "SC3.5683.1"; nearest_ref "uc010aee.1"; class_code "j"; tss_id "TSS35699";
chr13	Cufflinks	exon	60590205	60590279	.	-	.	gene_id "XLOC_039180"; transcript_id "5_00106615"; exon_number "23"; gene_name "uc010aee.1"; oId "SC3.5683.1"; nearest_ref "uc010aee.1"; class_code "j"; tss_id "TSS35699";
chr13	Cufflinks	exon	60616824	60616954	.	-	.	gene_id "XLOC_039180"; transcript_id "5_00106615"; exon_number "24"; gene_name "uc010aee.1"; oId "SC3.5683.1"; nearest_ref "uc010aee.1"; class_code "j"; tss_id "TSS35699";
chr13	Cufflinks	exon	60667762	60667866	.	-	.	gene_id "XLOC_039180"; transcript_id "5_00106615"; exon_number "25"; gene_name "uc010aee.1"; oId "SC3.5683.1"; nearest_ref "uc010aee.1"; class_code "j"; tss_id "TSS35699";
chr13	Cufflinks	exon	60737721	60738119	.	-	.	gene_id "XLOC_039180"; transcript_id "5_00106615"; exon_number "26"; gene_name "uc010aee.1"; oId "SC3.5683.1"; nearest_ref "uc010aee.1"; class_code "j"; tss_id "TSS35699";
chr13	Cufflinks	exon	60239716	60240980	.	-	.	gene_id "XLOC_039180"; transcript_id "5_00107294"; exon_number "1"; gene_name "uc010aee.1"; oId "SC4.8635.1"; nearest_ref "uc010aee.1"; class_code "j"; tss_id "TSS35700";
chr13	Cufflinks	exon	60348323	60348382	.	-	.	gene_id "XLOC_039180"; transcript_id "5_00107294"; exon_number "2"; gene_name "uc010aee.1"; oId "SC4.8635.1"; nearest_ref "uc010aee.1"; class_code "j"; tss_id "TSS35700";
chr13	Cufflinks	exon	60348862	60348957	.	-	.	gene_id "XLOC_039180"; transcript_id "5_00107294"; exon_number "3"; gene_name "uc010aee.1"; oId "SC4.8635.1"; nearest_ref "uc010aee.1"; class_code "j"; tss_id "TSS35700";
chr13	Cufflinks	exon	60384922	60385057	.	-	.	gene_id "XLOC_039180"; transcript_id "5_00107294"; exon_number "4"; gene_name "uc010aee.1"; oId "SC4.8635.1"; nearest_ref "uc010aee.1"; class_code "j"; tss_id "TSS35700";
chr13	Cufflinks	exon	60407241	60407405	.	-	.	gene_id "XLOC_039180"; transcript_id "5_00107294"; exon_number "5"; gene_name "uc010aee.1"; oId "SC4.8635.1"; nearest_ref "uc010aee.1"; class_code "j"; tss_id "TSS35700";
chr13	Cufflinks	exon	60413458	60413582	.	-	.	gene_id "XLOC_039180"; transcript_id "5_00107294"; exon_number "6"; gene_name "uc010aee.1"; oId "SC4.8635.1"; nearest_ref "uc010aee.1"; class_code "j"; tss_id "TSS35700";
chr13	Cufflinks	exon	60435541	60435670	.	-	.	gene_id "XLOC_039180"; transcript_id "5_00107294"; exon_number "7"; gene_name "uc010aee.1"; oId "SC4.8635.1"; nearest_ref "uc010aee.1"; class_code "j"; tss_id "TSS35700";
chr13	Cufflinks	exon	60453363	60453602	.	-	.	gene_id "XLOC_039180"; transcript_id "5_00107294"; exon_number "8"; gene_name "uc010aee.1"; oId "SC4.8635.1"; nearest_ref "uc010aee.1"; class_code "j"; tss_id "TSS35700";
chr13	Cufflinks	exon	60485869	60485970	.	-	.	gene_id "XLOC_039180"; transcript_id "5_00107294"; exon_number "9"; gene_name "uc010aee.1"; oId "SC4.8635.1"; nearest_ref "uc010aee.1"; class_code "j"; tss_id "TSS35700";
chr13	Cufflinks	exon	60490289	60490383	.	-	.	gene_id "XLOC_039180"; transcript_id "5_00107294"; exon_number "10"; gene_name "uc010aee.1"; oId "SC4.8635.1"; nearest_ref "uc010aee.1"; class_code "j"; tss_id "TSS35700";
chr13	Cufflinks	exon	60498909	60499004	.	-	.	gene_id "XLOC_039180"; transcript_id "5_00107294"; exon_number "11"; gene_name "uc010aee.1"; oId "SC4.8635.1"; nearest_ref "uc010aee.1"; class_code "j"; tss_id "TSS35700";
chr13	Cufflinks	exon	60544078	60544192	.	-	.	gene_id "XLOC_039180"; transcript_id "5_00107294"; exon_number "12"; gene_name "uc010aee.1"; oId "SC4.8635.1"; nearest_ref "uc010aee.1"; class_code "j"; tss_id "TSS35700";
chr13	Cufflinks	exon	60544986	60545294	.	-	.	gene_id "XLOC_039180"; transcript_id "5_00107294"; exon_number "13"; gene_name "uc010aee.1"; oId "SC4.8635.1"; nearest_ref "uc010aee.1"; class_code "j"; tss_id "TSS35700";
chr13	Cufflinks	exon	60548486	60548590	.	-	.	gene_id "XLOC_039180"; transcript_id "5_00107294"; exon_number "14"; gene_name "uc010aee.1"; oId "SC4.8635.1"; nearest_ref "uc010aee.1"; class_code "j"; tss_id "TSS35700";
chr13	Cufflinks	exon	60554929	60554993	.	-	.	gene_id "XLOC_039180"; transcript_id "5_00107294"; exon_number "15"; gene_name "uc010aee.1"; oId "SC4.8635.1"; nearest_ref "uc010aee.1"; class_code "j"; tss_id "TSS35700";
chr13	Cufflinks	exon	60557903	60558021	.	-	.	gene_id "XLOC_039180"; transcript_id "5_00107294"; exon_number "16"; gene_name "uc010aee.1"; oId "SC4.8635.1"; nearest_ref "uc010aee.1"; class_code "j"; tss_id "TSS35700";
chr13	Cufflinks	exon	60565292	60565408	.	-	.	gene_id "XLOC_039180"; transcript_id "5_00107294"; exon_number "17"; gene_name "uc010aee.1"; oId "SC4.8635.1"; nearest_ref "uc010aee.1"; class_code "j"; tss_id "TSS35700";
chr13	Cufflinks	exon	60566202	60566320	.	-	.	gene_id "XLOC_039180"; transcript_id "5_00107294"; exon_number "18"; gene_name "uc010aee.1"; oId "SC4.8635.1"; nearest_ref "uc010aee.1"; class_code "j"; tss_id "TSS35700";
chr13	Cufflinks	exon	60566607	60566717	.	-	.	gene_id "XLOC_039180"; transcript_id "5_00107294"; exon_number "19"; gene_name "uc010aee.1"; oId "SC4.8635.1"; nearest_ref "uc010aee.1"; class_code "j"; tss_id "TSS35700";
chr13	Cufflinks	exon	60582678	60582783	.	-	.	gene_id "XLOC_039180"; transcript_id "5_00107294"; exon_number "20"; gene_name "uc010aee.1"; oId "SC4.8635.1"; nearest_ref "uc010aee.1"; class_code "j"; tss_id "TSS35700";
chr13	Cufflinks	exon	60584667	60584803	.	-	.	gene_id "XLOC_039180"; transcript_id "5_00107294"; exon_number "21"; gene_name "uc010aee.1"; oId "SC4.8635.1"; nearest_ref "uc010aee.1"; class_code "j"; tss_id "TSS35700";
chr13	Cufflinks	exon	60587183	60587343	.	-	.	gene_id "XLOC_039180"; transcript_id "5_00107294"; exon_number "22"; gene_name "uc010aee.1"; oId "SC4.8635.1"; nearest_ref "uc010aee.1"; class_code "j"; tss_id "TSS35700";
chr13	hg19_knownGene	exon	60239725	60240980	.	-	.	gene_id "XLOC_039180"; transcript_id "5_00106617"; exon_number "1"; gene_name "uc001vhs.2"; oId "uc001vhs.2"; nearest_ref "uc001vhs.2"; class_code "="; tss_id "TSS35701";
chr13	hg19_knownGene	exon	60324973	60325074	.	-	.	gene_id "XLOC_039180"; transcript_id "5_00106617"; exon_number "2"; gene_name "uc001vhs.2"; oId "uc001vhs.2"; nearest_ref "uc001vhs.2"; class_code "="; tss_id "TSS35701";
chr13	hg19_knownGene	exon	60239725	60240980	.	-	.	gene_id "XLOC_039180"; transcript_id "5_00106618"; exon_number "1"; gene_name "uc001vht.2"; oId "uc001vht.2"; nearest_ref "uc001vht.2"; class_code "="; tss_id "TSS35699"; p_id "P35679";
chr13	hg19_knownGene	exon	60348323	60348382	.	-	.	gene_id "XLOC_039180"; transcript_id "5_00106618"; exon_number "2"; gene_name "uc001vht.2"; oId "uc001vht.2"; nearest_ref "uc001vht.2"; class_code "="; tss_id "TSS35699"; p_id "P35679";
chr13	hg19_knownGene	exon	60348862	60348957	.	-	.	gene_id "XLOC_039180"; transcript_id "5_00106618"; exon_number "3"; gene_name "uc001vht.2"; oId "uc001vht.2"; nearest_ref "uc001vht.2"; class_code "="; tss_id "TSS35699"; p_id "P35679";
chr13	hg19_knownGene	exon	60384922	60385057	.	-	.	gene_id "XLOC_039180"; transcript_id "5_00106618"; exon_number "4"; gene_name "uc001vht.2"; oId "uc001vht.2"; nearest_ref "uc001vht.2"; class_code "="; tss_id "TSS35699"; p_id "P35679";
chr13	hg19_knownGene	exon	60407241	60407405	.	-	.	gene_id "XLOC_039180"; transcript_id "5_00106618"; exon_number "5"; gene_name "uc001vht.2"; oId "uc001vht.2"; nearest_ref "uc001vht.2"; class_code "="; tss_id "TSS35699"; p_id "P35679";
chr13	hg19_knownGene	exon	60413458	60413582	.	-	.	gene_id "XLOC_039180"; transcript_id "5_00106618"; exon_number "6"; gene_name "uc001vht.2"; oId "uc001vht.2"; nearest_ref "uc001vht.2"; class_code "="; tss_id "TSS35699"; p_id "P35679";
chr13	hg19_knownGene	exon	60435541	60435670	.	-	.	gene_id "XLOC_039180"; transcript_id "5_00106618"; exon_number "7"; gene_name "uc001vht.2"; oId "uc001vht.2"; nearest_ref "uc001vht.2"; class_code "="; tss_id "TSS35699"; p_id "P35679";
chr13	hg19_knownGene	exon	60453363	60453602	.	-	.	gene_id "XLOC_039180"; transcript_id "5_00106618"; exon_number "8"; gene_name "uc001vht.2"; oId "uc001vht.2"; nearest_ref "uc001vht.2"; class_code "="; tss_id "TSS35699"; p_id "P35679";
chr13	hg19_knownGene	exon	60485869	60485970	.	-	.	gene_id "XLOC_039180"; transcript_id "5_00106618"; exon_number "9"; gene_name "uc001vht.2"; oId "uc001vht.2"; nearest_ref "uc001vht.2"; class_code "="; tss_id "TSS35699"; p_id "P35679";
chr13	hg19_knownGene	exon	60490289	60490383	.	-	.	gene_id "XLOC_039180"; transcript_id "5_00106618"; exon_number "10"; gene_name "uc001vht.2"; oId "uc001vht.2"; nearest_ref "uc001vht.2"; class_code "="; tss_id "TSS35699"; p_id "P35679";
chr13	hg19_knownGene	exon	60498909	60499004	.	-	.	gene_id "XLOC_039180"; transcript_id "5_00106618"; exon_number "11"; gene_name "uc001vht.2"; oId "uc001vht.2"; nearest_ref "uc001vht.2"; class_code "="; tss_id "TSS35699"; p_id "P35679";
chr13	hg19_knownGene	exon	60544078	60544192	.	-	.	gene_id "XLOC_039180"; transcript_id "5_00106618"; exon_number "12"; gene_name "uc001vht.2"; oId "uc001vht.2"; nearest_ref "uc001vht.2"; class_code "="; tss_id "TSS35699"; p_id "P35679";
chr13	hg19_knownGene	exon	60544986	60545294	.	-	.	gene_id "XLOC_039180"; transcript_id "5_00106618"; exon_number "13"; gene_name "uc001vht.2"; oId "uc001vht.2"; nearest_ref "uc001vht.2"; class_code "="; tss_id "TSS35699"; p_id "P35679";
chr13	hg19_knownGene	exon	60548486	60548590	.	-	.	gene_id "XLOC_039180"; transcript_id "5_00106618"; exon_number "14"; gene_name "uc001vht.2"; oId "uc001vht.2"; nearest_ref "uc001vht.2"; class_code "="; tss_id "TSS35699"; p_id "P35679";
chr13	hg19_knownGene	exon	60554929	60554993	.	-	.	gene_id "XLOC_039180"; transcript_id "5_00106618"; exon_number "15"; gene_name "uc001vht.2"; oId "uc001vht.2"; nearest_ref "uc001vht.2"; class_code "="; tss_id "TSS35699"; p_id "P35679";
chr13	hg19_knownGene	exon	60557903	60558021	.	-	.	gene_id "XLOC_039180"; transcript_id "5_00106618"; exon_number "16"; gene_name "uc001vht.2"; oId "uc001vht.2"; nearest_ref "uc001vht.2"; class_code "="; tss_id "TSS35699"; p_id "P35679";
chr13	hg19_knownGene	exon	60565292	60565408	.	-	.	gene_id "XLOC_039180"; transcript_id "5_00106618"; exon_number "17"; gene_name "uc001vht.2"; oId "uc001vht.2"; nearest_ref "uc001vht.2"; class_code "="; tss_id "TSS35699"; p_id "P35679";
chr13	hg19_knownGene	exon	60566202	60566320	.	-	.	gene_id "XLOC_039180"; transcript_id "5_00106618"; exon_number "18"; gene_name "uc001vht.2"; oId "uc001vht.2"; nearest_ref "uc001vht.2"; class_code "="; tss_id "TSS35699"; p_id "P35679";
chr13	hg19_knownGene	exon	60566607	60566717	.	-	.	gene_id "XLOC_039180"; transcript_id "5_00106618"; exon_number "19"; gene_name "uc001vht.2"; oId "uc001vht.2"; nearest_ref "uc001vht.2"; class_code "="; tss_id "TSS35699"; p_id "P35679";
chr13	hg19_knownGene	exon	60582678	60582783	.	-	.	gene_id "XLOC_039180"; transcript_id "5_00106618"; exon_number "20"; gene_name "uc001vht.2"; oId "uc001vht.2"; nearest_ref "uc001vht.2"; class_code "="; tss_id "TSS35699"; p_id "P35679";
chr13	hg19_knownGene	exon	60584667	60584803	.	-	.	gene_id "XLOC_039180"; transcript_id "5_00106618"; exon_number "21"; gene_name "uc001vht.2"; oId "uc001vht.2"; nearest_ref "uc001vht.2"; class_code "="; tss_id "TSS35699"; p_id "P35679";
chr13	hg19_knownGene	exon	60590047	60590116	.	-	.	gene_id "XLOC_039180"; transcript_id "5_00106618"; exon_number "22"; gene_name "uc001vht.2"; oId "uc001vht.2"; nearest_ref "uc001vht.2"; class_code "="; tss_id "TSS35699"; p_id "P35679";
chr13	hg19_knownGene	exon	60590205	60590279	.	-	.	gene_id "XLOC_039180"; transcript_id "5_00106618"; exon_number "23"; gene_name "uc001vht.2"; oId "uc001vht.2"; nearest_ref "uc001vht.2"; class_code "="; tss_id "TSS35699"; p_id "P35679";
chr13	hg19_knownGene	exon	60616824	60616954	.	-	.	gene_id "XLOC_039180"; transcript_id "5_00106618"; exon_number "24"; gene_name "uc001vht.2"; oId "uc001vht.2"; nearest_ref "uc001vht.2"; class_code "="; tss_id "TSS35699"; p_id "P35679";
chr13	hg19_knownGene	exon	60667762	60667866	.	-	.	gene_id "XLOC_039180"; transcript_id "5_00106618"; exon_number "25"; gene_name "uc001vht.2"; oId "uc001vht.2"; nearest_ref "uc001vht.2"; class_code "="; tss_id "TSS35699"; p_id "P35679";
chr13	hg19_knownGene	exon	60686144	60686320	.	-	.	gene_id "XLOC_039180"; transcript_id "5_00106618"; exon_number "26"; gene_name "uc001vht.2"; oId "uc001vht.2"; nearest_ref "uc001vht.2"; class_code "="; tss_id "TSS35699"; p_id "P35679";
chr13	hg19_knownGene	exon	60707091	60707123	.	-	.	gene_id "XLOC_039180"; transcript_id "5_00106618"; exon_number "27"; gene_name "uc001vht.2"; oId "uc001vht.2"; nearest_ref "uc001vht.2"; class_code "="; tss_id "TSS35699"; p_id "P35679";
chr13	hg19_knownGene	exon	60737721	60738119	.	-	.	gene_id "XLOC_039180"; transcript_id "5_00106618"; exon_number "28"; gene_name "uc001vht.2"; oId "uc001vht.2"; nearest_ref "uc001vht.2"; class_code "="; tss_id "TSS35699"; p_id "P35679";
chr13	Cufflinks	exon	60348298	60348382	.	-	.	gene_id "XLOC_039180"; transcript_id "5_00107608"; exon_number "1"; gene_name "uc001vhv.2"; oId "upf3.5902.6"; nearest_ref "uc001vhv.2"; class_code "j"; tss_id "TSS35702";
chr13	Cufflinks	exon	60348862	60348957	.	-	.	gene_id "XLOC_039180"; transcript_id "5_00107608"; exon_number "2"; gene_name "uc001vhv.2"; oId "upf3.5902.6"; nearest_ref "uc001vhv.2"; class_code "j"; tss_id "TSS35702";
chr13	Cufflinks	exon	60384922	60385057	.	-	.	gene_id "XLOC_039180"; transcript_id "5_00107608"; exon_number "3"; gene_name "uc001vhv.2"; oId "upf3.5902.6"; nearest_ref "uc001vhv.2"; class_code "j"; tss_id "TSS35702";
chr13	Cufflinks	exon	60407241	60407405	.	-	.	gene_id "XLOC_039180"; transcript_id "5_00107608"; exon_number "4"; gene_name "uc001vhv.2"; oId "upf3.5902.6"; nearest_ref "uc001vhv.2"; class_code "j"; tss_id "TSS35702";
chr13	Cufflinks	exon	60413458	60413582	.	-	.	gene_id "XLOC_039180"; transcript_id "5_00107608"; exon_number "5"; gene_name "uc001vhv.2"; oId "upf3.5902.6"; nearest_ref "uc001vhv.2"; class_code "j"; tss_id "TSS35702";
chr13	Cufflinks	exon	60435541	60435670	.	-	.	gene_id "XLOC_039180"; transcript_id "5_00107608"; exon_number "6"; gene_name "uc001vhv.2"; oId "upf3.5902.6"; nearest_ref "uc001vhv.2"; class_code "j"; tss_id "TSS35702";
chr13	Cufflinks	exon	60453363	60453602	.	-	.	gene_id "XLOC_039180"; transcript_id "5_00107608"; exon_number "7"; gene_name "uc001vhv.2"; oId "upf3.5902.6"; nearest_ref "uc001vhv.2"; class_code "j"; tss_id "TSS35702";
chr13	Cufflinks	exon	60455455	60455522	.	-	.	gene_id "XLOC_039180"; transcript_id "5_00107608"; exon_number "8"; gene_name "uc001vhv.2"; oId "upf3.5902.6"; nearest_ref "uc001vhv.2"; class_code "j"; tss_id "TSS35702";
chr13	hg19_knownGene	exon	60348298	60348382	.	-	.	gene_id "XLOC_039180"; transcript_id "5_00106619"; exon_number "1"; gene_name "uc001vhu.2"; oId "uc001vhu.2"; nearest_ref "uc001vhu.2"; class_code "="; tss_id "TSS35700"; p_id "P35678";
chr13	hg19_knownGene	exon	60348862	60348957	.	-	.	gene_id "XLOC_039180"; transcript_id "5_00106619"; exon_number "2"; gene_name "uc001vhu.2"; oId "uc001vhu.2"; nearest_ref "uc001vhu.2"; class_code "="; tss_id "TSS35700"; p_id "P35678";
chr13	hg19_knownGene	exon	60384922	60385057	.	-	.	gene_id "XLOC_039180"; transcript_id "5_00106619"; exon_number "3"; gene_name "uc001vhu.2"; oId "uc001vhu.2"; nearest_ref "uc001vhu.2"; class_code "="; tss_id "TSS35700"; p_id "P35678";
chr13	hg19_knownGene	exon	60407241	60407405	.	-	.	gene_id "XLOC_039180"; transcript_id "5_00106619"; exon_number "4"; gene_name "uc001vhu.2"; oId "uc001vhu.2"; nearest_ref "uc001vhu.2"; class_code "="; tss_id "TSS35700"; p_id "P35678";
chr13	hg19_knownGene	exon	60413458	60413582	.	-	.	gene_id "XLOC_039180"; transcript_id "5_00106619"; exon_number "5"; gene_name "uc001vhu.2"; oId "uc001vhu.2"; nearest_ref "uc001vhu.2"; class_code "="; tss_id "TSS35700"; p_id "P35678";
chr13	hg19_knownGene	exon	60435541	60435670	.	-	.	gene_id "XLOC_039180"; transcript_id "5_00106619"; exon_number "6"; gene_name "uc001vhu.2"; oId "uc001vhu.2"; nearest_ref "uc001vhu.2"; class_code "="; tss_id "TSS35700"; p_id "P35678";
chr13	hg19_knownGene	exon	60453363	60453602	.	-	.	gene_id "XLOC_039180"; transcript_id "5_00106619"; exon_number "7"; gene_name "uc001vhu.2"; oId "uc001vhu.2"; nearest_ref "uc001vhu.2"; class_code "="; tss_id "TSS35700"; p_id "P35678";
chr13	hg19_knownGene	exon	60485869	60485970	.	-	.	gene_id "XLOC_039180"; transcript_id "5_00106619"; exon_number "8"; gene_name "uc001vhu.2"; oId "uc001vhu.2"; nearest_ref "uc001vhu.2"; class_code "="; tss_id "TSS35700"; p_id "P35678";
chr13	hg19_knownGene	exon	60490289	60490383	.	-	.	gene_id "XLOC_039180"; transcript_id "5_00106619"; exon_number "9"; gene_name "uc001vhu.2"; oId "uc001vhu.2"; nearest_ref "uc001vhu.2"; class_code "="; tss_id "TSS35700"; p_id "P35678";
chr13	hg19_knownGene	exon	60498909	60499004	.	-	.	gene_id "XLOC_039180"; transcript_id "5_00106619"; exon_number "10"; gene_name "uc001vhu.2"; oId "uc001vhu.2"; nearest_ref "uc001vhu.2"; class_code "="; tss_id "TSS35700"; p_id "P35678";
chr13	hg19_knownGene	exon	60544078	60544192	.	-	.	gene_id "XLOC_039180"; transcript_id "5_00106619"; exon_number "11"; gene_name "uc001vhu.2"; oId "uc001vhu.2"; nearest_ref "uc001vhu.2"; class_code "="; tss_id "TSS35700"; p_id "P35678";
chr13	hg19_knownGene	exon	60544986	60545294	.	-	.	gene_id "XLOC_039180"; transcript_id "5_00106619"; exon_number "12"; gene_name "uc001vhu.2"; oId "uc001vhu.2"; nearest_ref "uc001vhu.2"; class_code "="; tss_id "TSS35700"; p_id "P35678";
chr13	hg19_knownGene	exon	60548486	60548590	.	-	.	gene_id "XLOC_039180"; transcript_id "5_00106619"; exon_number "13"; gene_name "uc001vhu.2"; oId "uc001vhu.2"; nearest_ref "uc001vhu.2"; class_code "="; tss_id "TSS35700"; p_id "P35678";
chr13	hg19_knownGene	exon	60554929	60554993	.	-	.	gene_id "XLOC_039180"; transcript_id "5_00106619"; exon_number "14"; gene_name "uc001vhu.2"; oId "uc001vhu.2"; nearest_ref "uc001vhu.2"; class_code "="; tss_id "TSS35700"; p_id "P35678";
chr13	hg19_knownGene	exon	60557903	60558021	.	-	.	gene_id "XLOC_039180"; transcript_id "5_00106619"; exon_number "15"; gene_name "uc001vhu.2"; oId "uc001vhu.2"; nearest_ref "uc001vhu.2"; class_code "="; tss_id "TSS35700"; p_id "P35678";
chr13	hg19_knownGene	exon	60565292	60565408	.	-	.	gene_id "XLOC_039180"; transcript_id "5_00106619"; exon_number "16"; gene_name "uc001vhu.2"; oId "uc001vhu.2"; nearest_ref "uc001vhu.2"; class_code "="; tss_id "TSS35700"; p_id "P35678";
chr13	hg19_knownGene	exon	60566202	60566320	.	-	.	gene_id "XLOC_039180"; transcript_id "5_00106619"; exon_number "17"; gene_name "uc001vhu.2"; oId "uc001vhu.2"; nearest_ref "uc001vhu.2"; class_code "="; tss_id "TSS35700"; p_id "P35678";
chr13	hg19_knownGene	exon	60566607	60566717	.	-	.	gene_id "XLOC_039180"; transcript_id "5_00106619"; exon_number "18"; gene_name "uc001vhu.2"; oId "uc001vhu.2"; nearest_ref "uc001vhu.2"; class_code "="; tss_id "TSS35700"; p_id "P35678";
chr13	hg19_knownGene	exon	60582678	60582783	.	-	.	gene_id "XLOC_039180"; transcript_id "5_00106619"; exon_number "19"; gene_name "uc001vhu.2"; oId "uc001vhu.2"; nearest_ref "uc001vhu.2"; class_code "="; tss_id "TSS35700"; p_id "P35678";
chr13	hg19_knownGene	exon	60584667	60584803	.	-	.	gene_id "XLOC_039180"; transcript_id "5_00106619"; exon_number "20"; gene_name "uc001vhu.2"; oId "uc001vhu.2"; nearest_ref "uc001vhu.2"; class_code "="; tss_id "TSS35700"; p_id "P35678";
chr13	hg19_knownGene	exon	60587183	60587343	.	-	.	gene_id "XLOC_039180"; transcript_id "5_00106619"; exon_number "21"; gene_name "uc001vhu.2"; oId "uc001vhu.2"; nearest_ref "uc001vhu.2"; class_code "="; tss_id "TSS35700"; p_id "P35678";
chr13	Cufflinks	exon	60348298	60348382	.	-	.	gene_id "XLOC_039180"; transcript_id "5_00107295"; exon_number "1"; gene_name "uc010aee.1"; oId "SC4.8635.5"; nearest_ref "uc010aee.1"; class_code "j"; tss_id "TSS35699";
chr13	Cufflinks	exon	60348862	60348957	.	-	.	gene_id "XLOC_039180"; transcript_id "5_00107295"; exon_number "2"; gene_name "uc010aee.1"; oId "SC4.8635.5"; nearest_ref "uc010aee.1"; class_code "j"; tss_id "TSS35699";
chr13	Cufflinks	exon	60384922	60385057	.	-	.	gene_id "XLOC_039180"; transcript_id "5_00107295"; exon_number "3"; gene_name "uc010aee.1"; oId "SC4.8635.5"; nearest_ref "uc010aee.1"; class_code "j"; tss_id "TSS35699";
chr13	Cufflinks	exon	60407241	60407405	.	-	.	gene_id "XLOC_039180"; transcript_id "5_00107295"; exon_number "4"; gene_name "uc010aee.1"; oId "SC4.8635.5"; nearest_ref "uc010aee.1"; class_code "j"; tss_id "TSS35699";
chr13	Cufflinks	exon	60413458	60413582	.	-	.	gene_id "XLOC_039180"; transcript_id "5_00107295"; exon_number "5"; gene_name "uc010aee.1"; oId "SC4.8635.5"; nearest_ref "uc010aee.1"; class_code "j"; tss_id "TSS35699";
chr13	Cufflinks	exon	60435541	60435670	.	-	.	gene_id "XLOC_039180"; transcript_id "5_00107295"; exon_number "6"; gene_name "uc010aee.1"; oId "SC4.8635.5"; nearest_ref "uc010aee.1"; class_code "j"; tss_id "TSS35699";
chr13	Cufflinks	exon	60453363	60453602	.	-	.	gene_id "XLOC_039180"; transcript_id "5_00107295"; exon_number "7"; gene_name "uc010aee.1"; oId "SC4.8635.5"; nearest_ref "uc010aee.1"; class_code "j"; tss_id "TSS35699";
chr13	Cufflinks	exon	60485869	60485970	.	-	.	gene_id "XLOC_039180"; transcript_id "5_00107295"; exon_number "8"; gene_name "uc010aee.1"; oId "SC4.8635.5"; nearest_ref "uc010aee.1"; class_code "j"; tss_id "TSS35699";
chr13	Cufflinks	exon	60490289	60490383	.	-	.	gene_id "XLOC_039180"; transcript_id "5_00107295"; exon_number "9"; gene_name "uc010aee.1"; oId "SC4.8635.5"; nearest_ref "uc010aee.1"; class_code "j"; tss_id "TSS35699";
chr13	Cufflinks	exon	60498909	60499004	.	-	.	gene_id "XLOC_039180"; transcript_id "5_00107295"; exon_number "10"; gene_name "uc010aee.1"; oId "SC4.8635.5"; nearest_ref "uc010aee.1"; class_code "j"; tss_id "TSS35699";
chr13	Cufflinks	exon	60544078	60544192	.	-	.	gene_id "XLOC_039180"; transcript_id "5_00107295"; exon_number "11"; gene_name "uc010aee.1"; oId "SC4.8635.5"; nearest_ref "uc010aee.1"; class_code "j"; tss_id "TSS35699";
chr13	Cufflinks	exon	60544986	60545294	.	-	.	gene_id "XLOC_039180"; transcript_id "5_00107295"; exon_number "12"; gene_name "uc010aee.1"; oId "SC4.8635.5"; nearest_ref "uc010aee.1"; class_code "j"; tss_id "TSS35699";
chr13	Cufflinks	exon	60548486	60548590	.	-	.	gene_id "XLOC_039180"; transcript_id "5_00107295"; exon_number "13"; gene_name "uc010aee.1"; oId "SC4.8635.5"; nearest_ref "uc010aee.1"; class_code "j"; tss_id "TSS35699";
chr13	Cufflinks	exon	60554929	60554993	.	-	.	gene_id "XLOC_039180"; transcript_id "5_00107295"; exon_number "14"; gene_name "uc010aee.1"; oId "SC4.8635.5"; nearest_ref "uc010aee.1"; class_code "j"; tss_id "TSS35699";
chr13	Cufflinks	exon	60557903	60558021	.	-	.	gene_id "XLOC_039180"; transcript_id "5_00107295"; exon_number "15"; gene_name "uc010aee.1"; oId "SC4.8635.5"; nearest_ref "uc010aee.1"; class_code "j"; tss_id "TSS35699";
chr13	Cufflinks	exon	60565292	60565408	.	-	.	gene_id "XLOC_039180"; transcript_id "5_00107295"; exon_number "16"; gene_name "uc010aee.1"; oId "SC4.8635.5"; nearest_ref "uc010aee.1"; class_code "j"; tss_id "TSS35699";
chr13	Cufflinks	exon	60566202	60566320	.	-	.	gene_id "XLOC_039180"; transcript_id "5_00107295"; exon_number "17"; gene_name "uc010aee.1"; oId "SC4.8635.5"; nearest_ref "uc010aee.1"; class_code "j"; tss_id "TSS35699";
chr13	Cufflinks	exon	60566607	60566717	.	-	.	gene_id "XLOC_039180"; transcript_id "5_00107295"; exon_number "18"; gene_name "uc010aee.1"; oId "SC4.8635.5"; nearest_ref "uc010aee.1"; class_code "j"; tss_id "TSS35699";
chr13	Cufflinks	exon	60582678	60582783	.	-	.	gene_id "XLOC_039180"; transcript_id "5_00107295"; exon_number "19"; gene_name "uc010aee.1"; oId "SC4.8635.5"; nearest_ref "uc010aee.1"; class_code "j"; tss_id "TSS35699";
chr13	Cufflinks	exon	60584667	60584803	.	-	.	gene_id "XLOC_039180"; transcript_id "5_00107295"; exon_number "20"; gene_name "uc010aee.1"; oId "SC4.8635.5"; nearest_ref "uc010aee.1"; class_code "j"; tss_id "TSS35699";
chr13	Cufflinks	exon	60590047	60590116	.	-	.	gene_id "XLOC_039180"; transcript_id "5_00107295"; exon_number "21"; gene_name "uc010aee.1"; oId "SC4.8635.5"; nearest_ref "uc010aee.1"; class_code "j"; tss_id "TSS35699";
chr13	Cufflinks	exon	60590205	60590279	.	-	.	gene_id "XLOC_039180"; transcript_id "5_00107295"; exon_number "22"; gene_name "uc010aee.1"; oId "SC4.8635.5"; nearest_ref "uc010aee.1"; class_code "j"; tss_id "TSS35699";
chr13	Cufflinks	exon	60616824	60616954	.	-	.	gene_id "XLOC_039180"; transcript_id "5_00107295"; exon_number "23"; gene_name "uc010aee.1"; oId "SC4.8635.5"; nearest_ref "uc010aee.1"; class_code "j"; tss_id "TSS35699";
chr13	Cufflinks	exon	60667762	60667866	.	-	.	gene_id "XLOC_039180"; transcript_id "5_00107295"; exon_number "24"; gene_name "uc010aee.1"; oId "SC4.8635.5"; nearest_ref "uc010aee.1"; class_code "j"; tss_id "TSS35699";
chr13	Cufflinks	exon	60686144	60686320	.	-	.	gene_id "XLOC_039180"; transcript_id "5_00107295"; exon_number "25"; gene_name "uc010aee.1"; oId "SC4.8635.5"; nearest_ref "uc010aee.1"; class_code "j"; tss_id "TSS35699";
chr13	Cufflinks	exon	60737721	60738119	.	-	.	gene_id "XLOC_039180"; transcript_id "5_00107295"; exon_number "26"; gene_name "uc010aee.1"; oId "SC4.8635.5"; nearest_ref "uc010aee.1"; class_code "j"; tss_id "TSS35699";
chr13	hg19_knownGene	exon	60435389	60435670	.	-	.	gene_id "XLOC_039180"; transcript_id "5_00106620"; exon_number "1"; gene_name "uc001vhv.2"; oId "uc001vhv.2"; nearest_ref "uc001vhv.2"; class_code "="; tss_id "TSS35703"; p_id "P35683";
chr13	hg19_knownGene	exon	60453363	60453602	.	-	.	gene_id "XLOC_039180"; transcript_id "5_00106620"; exon_number "2"; gene_name "uc001vhv.2"; oId "uc001vhv.2"; nearest_ref "uc001vhv.2"; class_code "="; tss_id "TSS35703"; p_id "P35683";
chr13	hg19_knownGene	exon	60485869	60485970	.	-	.	gene_id "XLOC_039180"; transcript_id "5_00106620"; exon_number "3"; gene_name "uc001vhv.2"; oId "uc001vhv.2"; nearest_ref "uc001vhv.2"; class_code "="; tss_id "TSS35703"; p_id "P35683";
chr13	hg19_knownGene	exon	60490289	60490383	.	-	.	gene_id "XLOC_039180"; transcript_id "5_00106620"; exon_number "4"; gene_name "uc001vhv.2"; oId "uc001vhv.2"; nearest_ref "uc001vhv.2"; class_code "="; tss_id "TSS35703"; p_id "P35683";
chr13	hg19_knownGene	exon	60498909	60499004	.	-	.	gene_id "XLOC_039180"; transcript_id "5_00106620"; exon_number "5"; gene_name "uc001vhv.2"; oId "uc001vhv.2"; nearest_ref "uc001vhv.2"; class_code "="; tss_id "TSS35703"; p_id "P35683";
chr13	hg19_knownGene	exon	60544078	60544192	.	-	.	gene_id "XLOC_039180"; transcript_id "5_00106620"; exon_number "6"; gene_name "uc001vhv.2"; oId "uc001vhv.2"; nearest_ref "uc001vhv.2"; class_code "="; tss_id "TSS35703"; p_id "P35683";
chr13	hg19_knownGene	exon	60544986	60545294	.	-	.	gene_id "XLOC_039180"; transcript_id "5_00106620"; exon_number "7"; gene_name "uc001vhv.2"; oId "uc001vhv.2"; nearest_ref "uc001vhv.2"; class_code "="; tss_id "TSS35703"; p_id "P35683";
chr13	hg19_knownGene	exon	60548486	60548590	.	-	.	gene_id "XLOC_039180"; transcript_id "5_00106620"; exon_number "8"; gene_name "uc001vhv.2"; oId "uc001vhv.2"; nearest_ref "uc001vhv.2"; class_code "="; tss_id "TSS35703"; p_id "P35683";
chr13	hg19_knownGene	exon	60554929	60554993	.	-	.	gene_id "XLOC_039180"; transcript_id "5_00106620"; exon_number "9"; gene_name "uc001vhv.2"; oId "uc001vhv.2"; nearest_ref "uc001vhv.2"; class_code "="; tss_id "TSS35703"; p_id "P35683";
chr13	hg19_knownGene	exon	60557903	60558021	.	-	.	gene_id "XLOC_039180"; transcript_id "5_00106620"; exon_number "10"; gene_name "uc001vhv.2"; oId "uc001vhv.2"; nearest_ref "uc001vhv.2"; class_code "="; tss_id "TSS35703"; p_id "P35683";
chr13	hg19_knownGene	exon	60565292	60565408	.	-	.	gene_id "XLOC_039180"; transcript_id "5_00106620"; exon_number "11"; gene_name "uc001vhv.2"; oId "uc001vhv.2"; nearest_ref "uc001vhv.2"; class_code "="; tss_id "TSS35703"; p_id "P35683";
chr13	Cufflinks	exon	60487775	60488079	.	-	.	gene_id "XLOC_039180"; transcript_id "5_00107609"; exon_number "1"; gene_name "uc001vhv.2"; oId "upf3.5904.1"; nearest_ref "uc001vhv.2"; class_code "i";
chr13	hg19_knownGene	exon	60566202	60566320	.	-	.	gene_id "XLOC_039180"; transcript_id "5_00106622"; exon_number "1"; gene_name "uc010aed.1"; oId "uc010aed.1"; nearest_ref "uc010aed.1"; class_code "="; tss_id "TSS35699"; p_id "P35680";
chr13	hg19_knownGene	exon	60566607	60566717	.	-	.	gene_id "XLOC_039180"; transcript_id "5_00106622"; exon_number "2"; gene_name "uc010aed.1"; oId "uc010aed.1"; nearest_ref "uc010aed.1"; class_code "="; tss_id "TSS35699"; p_id "P35680";
chr13	hg19_knownGene	exon	60582678	60582783	.	-	.	gene_id "XLOC_039180"; transcript_id "5_00106622"; exon_number "3"; gene_name "uc010aed.1"; oId "uc010aed.1"; nearest_ref "uc010aed.1"; class_code "="; tss_id "TSS35699"; p_id "P35680";
chr13	hg19_knownGene	exon	60584667	60584803	.	-	.	gene_id "XLOC_039180"; transcript_id "5_00106622"; exon_number "4"; gene_name "uc010aed.1"; oId "uc010aed.1"; nearest_ref "uc010aed.1"; class_code "="; tss_id "TSS35699"; p_id "P35680";
chr13	hg19_knownGene	exon	60590047	60590116	.	-	.	gene_id "XLOC_039180"; transcript_id "5_00106622"; exon_number "5"; gene_name "uc010aed.1"; oId "uc010aed.1"; nearest_ref "uc010aed.1"; class_code "="; tss_id "TSS35699"; p_id "P35680";
chr13	hg19_knownGene	exon	60590205	60590279	.	-	.	gene_id "XLOC_039180"; transcript_id "5_00106622"; exon_number "6"; gene_name "uc010aed.1"; oId "uc010aed.1"; nearest_ref "uc010aed.1"; class_code "="; tss_id "TSS35699"; p_id "P35680";
chr13	hg19_knownGene	exon	60616824	60616954	.	-	.	gene_id "XLOC_039180"; transcript_id "5_00106622"; exon_number "7"; gene_name "uc010aed.1"; oId "uc010aed.1"; nearest_ref "uc010aed.1"; class_code "="; tss_id "TSS35699"; p_id "P35680";
chr13	hg19_knownGene	exon	60686144	60686320	.	-	.	gene_id "XLOC_039180"; transcript_id "5_00106622"; exon_number "8"; gene_name "uc010aed.1"; oId "uc010aed.1"; nearest_ref "uc010aed.1"; class_code "="; tss_id "TSS35699"; p_id "P35680";
chr13	hg19_knownGene	exon	60737721	60738119	.	-	.	gene_id "XLOC_039180"; transcript_id "5_00106622"; exon_number "9"; gene_name "uc010aed.1"; oId "uc010aed.1"; nearest_ref "uc010aed.1"; class_code "="; tss_id "TSS35699"; p_id "P35680";
chr13	Cufflinks	exon	60619251	60619437	.	-	.	gene_id "XLOC_039181"; transcript_id "5_00108080"; exon_number "1"; gene_name "uc010aee.1"; oId "upf1_r4.10156.1"; nearest_ref "uc010aee.1"; class_code "i";
chr13	Cufflinks	exon	61211631	61212084	.	-	.	gene_id "XLOC_039182"; transcript_id "5_00106624"; exon_number "1"; oId "SC4.8610.1"; class_code ".";
chr13	hg19_knownGene	exon	61983821	61988099	.	-	.	gene_id "XLOC_039183"; transcript_id "5_00106625"; exon_number "1"; gene_name "uc001vid.3"; oId "uc001vid.3"; nearest_ref "uc001vid.3"; class_code "="; tss_id "TSS35704"; p_id "P35684";
chr13	hg19_knownGene	exon	61989160	61989655	.	-	.	gene_id "XLOC_039183"; transcript_id "5_00106625"; exon_number "2"; gene_name "uc001vid.3"; oId "uc001vid.3"; nearest_ref "uc001vid.3"; class_code "="; tss_id "TSS35704"; p_id "P35684";
chr13	hg19_knownGene	exon	61983821	61988099	.	-	.	gene_id "XLOC_039183"; transcript_id "5_00106626"; exon_number "1"; gene_name "uc010thj.1"; oId "uc010thj.1"; nearest_ref "uc010thj.1"; class_code "="; tss_id "TSS35705"; p_id "P35684";
chr13	hg19_knownGene	exon	61989160	61989627	.	-	.	gene_id "XLOC_039183"; transcript_id "5_00106626"; exon_number "2"; gene_name "uc010thj.1"; oId "uc010thj.1"; nearest_ref "uc010thj.1"; class_code "="; tss_id "TSS35705"; p_id "P35684";
chr13	hg19_knownGene	exon	61989901	61990017	.	-	.	gene_id "XLOC_039183"; transcript_id "5_00106626"; exon_number "3"; gene_name "uc010thj.1"; oId "uc010thj.1"; nearest_ref "uc010thj.1"; class_code "="; tss_id "TSS35705"; p_id "P35684";
chr13	hg19_knownGene	exon	62000053	62001348	.	-	.	gene_id "XLOC_039183"; transcript_id "5_00106626"; exon_number "4"; gene_name "uc010thj.1"; oId "uc010thj.1"; nearest_ref "uc010thj.1"; class_code "="; tss_id "TSS35705"; p_id "P35684";
chr13	hg19_knownGene	exon	62001626	62002079	.	-	.	gene_id "XLOC_039183"; transcript_id "5_00106626"; exon_number "5"; gene_name "uc010thj.1"; oId "uc010thj.1"; nearest_ref "uc010thj.1"; class_code "="; tss_id "TSS35705"; p_id "P35684";
chr13	hg19_knownGene	exon	64402980	64403285	.	-	.	gene_id "XLOC_039184"; transcript_id "5_00106628"; exon_number "1"; gene_name "uc010aeh.1"; oId "uc010aeh.1"; nearest_ref "uc010aeh.1"; class_code "="; tss_id "TSS35706";
chr13	hg19_knownGene	exon	64405587	64405660	.	-	.	gene_id "XLOC_039184"; transcript_id "5_00106628"; exon_number "2"; gene_name "uc010aeh.1"; oId "uc010aeh.1"; nearest_ref "uc010aeh.1"; class_code "="; tss_id "TSS35706";
chr13	hg19_knownGene	exon	64413203	64413358	.	-	.	gene_id "XLOC_039184"; transcript_id "5_00106628"; exon_number "3"; gene_name "uc010aeh.1"; oId "uc010aeh.1"; nearest_ref "uc010aeh.1"; class_code "="; tss_id "TSS35706";
chr13	hg19_knownGene	exon	64413882	64415756	.	-	.	gene_id "XLOC_039184"; transcript_id "5_00106628"; exon_number "4"; gene_name "uc010aeh.1"; oId "uc010aeh.1"; nearest_ref "uc010aeh.1"; class_code "="; tss_id "TSS35706";
chr13	hg19_knownGene	exon	64417447	64418258	.	-	.	gene_id "XLOC_039184"; transcript_id "5_00106628"; exon_number "5"; gene_name "uc010aeh.1"; oId "uc010aeh.1"; nearest_ref "uc010aeh.1"; class_code "="; tss_id "TSS35706";
chr13	hg19_knownGene	exon	64402980	64403285	.	-	.	gene_id "XLOC_039184"; transcript_id "5_00106627"; exon_number "1"; gene_name "uc001vih.1"; oId "uc001vih.1"; nearest_ref "uc001vih.1"; class_code "="; tss_id "TSS35706";
chr13	hg19_knownGene	exon	64405587	64405660	.	-	.	gene_id "XLOC_039184"; transcript_id "5_00106627"; exon_number "2"; gene_name "uc001vih.1"; oId "uc001vih.1"; nearest_ref "uc001vih.1"; class_code "="; tss_id "TSS35706";
chr13	hg19_knownGene	exon	64413203	64413358	.	-	.	gene_id "XLOC_039184"; transcript_id "5_00106627"; exon_number "3"; gene_name "uc001vih.1"; oId "uc001vih.1"; nearest_ref "uc001vih.1"; class_code "="; tss_id "TSS35706";
chr13	hg19_knownGene	exon	64413882	64413957	.	-	.	gene_id "XLOC_039184"; transcript_id "5_00106627"; exon_number "4"; gene_name "uc001vih.1"; oId "uc001vih.1"; nearest_ref "uc001vih.1"; class_code "="; tss_id "TSS35706";
chr13	hg19_knownGene	exon	64415656	64415756	.	-	.	gene_id "XLOC_039184"; transcript_id "5_00106627"; exon_number "5"; gene_name "uc001vih.1"; oId "uc001vih.1"; nearest_ref "uc001vih.1"; class_code "="; tss_id "TSS35706";
chr13	hg19_knownGene	exon	64417447	64418258	.	-	.	gene_id "XLOC_039184"; transcript_id "5_00106627"; exon_number "6"; gene_name "uc001vih.1"; oId "uc001vih.1"; nearest_ref "uc001vih.1"; class_code "="; tss_id "TSS35706";
chr13	hg19_knownGene	exon	64560504	64561172	.	-	.	gene_id "XLOC_039185"; transcript_id "5_00106629"; exon_number "1"; gene_name "uc001vii.1"; oId "uc001vii.1"; nearest_ref "uc001vii.1"; class_code "="; tss_id "TSS35707";
chr13	hg19_knownGene	exon	64564229	64564333	.	-	.	gene_id "XLOC_039185"; transcript_id "5_00106629"; exon_number "2"; gene_name "uc001vii.1"; oId "uc001vii.1"; nearest_ref "uc001vii.1"; class_code "="; tss_id "TSS35707";
chr13	hg19_knownGene	exon	64576518	64576542	.	-	.	gene_id "XLOC_039185"; transcript_id "5_00106629"; exon_number "3"; gene_name "uc001vii.1"; oId "uc001vii.1"; nearest_ref "uc001vii.1"; class_code "="; tss_id "TSS35707";
chr13	hg19_knownGene	exon	64577481	64577598	.	-	.	gene_id "XLOC_039185"; transcript_id "5_00106629"; exon_number "4"; gene_name "uc001vii.1"; oId "uc001vii.1"; nearest_ref "uc001vii.1"; class_code "="; tss_id "TSS35707";
chr13	hg19_knownGene	exon	64608480	64608670	.	-	.	gene_id "XLOC_039185"; transcript_id "5_00106629"; exon_number "5"; gene_name "uc001vii.1"; oId "uc001vii.1"; nearest_ref "uc001vii.1"; class_code "="; tss_id "TSS35707";
chr13	hg19_knownGene	exon	64649375	64650144	.	-	.	gene_id "XLOC_039185"; transcript_id "5_00106629"; exon_number "6"; gene_name "uc001vii.1"; oId "uc001vii.1"; nearest_ref "uc001vii.1"; class_code "="; tss_id "TSS35707";
chr13	hg19_knownGene	exon	64564229	64564333	.	-	.	gene_id "XLOC_039185"; transcript_id "5_00106630"; exon_number "1"; gene_name "uc001vij.1"; oId "uc001vij.1"; nearest_ref "uc001vij.1"; class_code "="; tss_id "TSS35708";
chr13	hg19_knownGene	exon	64576518	64576542	.	-	.	gene_id "XLOC_039185"; transcript_id "5_00106630"; exon_number "2"; gene_name "uc001vij.1"; oId "uc001vij.1"; nearest_ref "uc001vij.1"; class_code "="; tss_id "TSS35708";
chr13	hg19_knownGene	exon	64577481	64577601	.	-	.	gene_id "XLOC_039185"; transcript_id "5_00106630"; exon_number "3"; gene_name "uc001vij.1"; oId "uc001vij.1"; nearest_ref "uc001vij.1"; class_code "="; tss_id "TSS35708";
chr13	hg19_knownGene	exon	64608480	64608670	.	-	.	gene_id "XLOC_039185"; transcript_id "5_00106630"; exon_number "4"; gene_name "uc001vij.1"; oId "uc001vij.1"; nearest_ref "uc001vij.1"; class_code "="; tss_id "TSS35708";
chr13	Cufflinks	exon	65532191	65532584	.	-	.	gene_id "XLOC_039186"; transcript_id "5_00106631"; exon_number "1"; oId "upf1_r4.10140.1"; class_code ".";
chr13	Cufflinks	exon	65532744	65533471	.	-	.	gene_id "XLOC_039187"; transcript_id "5_00106632"; exon_number "1"; oId "SC4.8616.1"; class_code ".";
chr13	Cufflinks	exon	66361667	66362844	.	-	.	gene_id "XLOC_039188"; transcript_id "5_00106633"; exon_number "1"; oId "SC3.5682.1"; class_code "u";
chr13	hg19_knownGene	exon	66876967	66879160	.	-	.	gene_id "XLOC_039189"; transcript_id "5_00106634"; exon_number "1"; gene_name "uc010aei.2"; oId "uc010aei.2"; nearest_ref "uc010aei.2"; class_code "="; tss_id "TSS35709";
chr13	hg19_knownGene	exon	67205342	67205543	.	-	.	gene_id "XLOC_039189"; transcript_id "5_00106634"; exon_number "2"; gene_name "uc010aei.2"; oId "uc010aei.2"; nearest_ref "uc010aei.2"; class_code "="; tss_id "TSS35709";
chr13	hg19_knownGene	exon	67356846	67356929	.	-	.	gene_id "XLOC_039189"; transcript_id "5_00106634"; exon_number "3"; gene_name "uc010aei.2"; oId "uc010aei.2"; nearest_ref "uc010aei.2"; class_code "="; tss_id "TSS35709";
chr13	hg19_knownGene	exon	67477636	67477737	.	-	.	gene_id "XLOC_039189"; transcript_id "5_00106634"; exon_number "4"; gene_name "uc010aei.2"; oId "uc010aei.2"; nearest_ref "uc010aei.2"; class_code "="; tss_id "TSS35709";
chr13	hg19_knownGene	exon	66876967	66879160	.	-	.	gene_id "XLOC_039189"; transcript_id "5_00106637"; exon_number "1"; gene_name "uc010thl.1"; oId "uc010thl.1"; nearest_ref "uc010thl.1"; class_code "="; tss_id "TSS35710"; p_id "P35687";
chr13	hg19_knownGene	exon	67205342	67205417	.	-	.	gene_id "XLOC_039189"; transcript_id "5_00106637"; exon_number "2"; gene_name "uc010thl.1"; oId "uc010thl.1"; nearest_ref "uc010thl.1"; class_code "="; tss_id "TSS35710"; p_id "P35687";
chr13	hg19_knownGene	exon	67477636	67477737	.	-	.	gene_id "XLOC_039189"; transcript_id "5_00106637"; exon_number "3"; gene_name "uc010thl.1"; oId "uc010thl.1"; nearest_ref "uc010thl.1"; class_code "="; tss_id "TSS35710"; p_id "P35687";
chr13	hg19_knownGene	exon	67799537	67802707	.	-	.	gene_id "XLOC_039189"; transcript_id "5_00106637"; exon_number "4"; gene_name "uc010thl.1"; oId "uc010thl.1"; nearest_ref "uc010thl.1"; class_code "="; tss_id "TSS35710"; p_id "P35687";
chr13	hg19_knownGene	exon	67803912	67804468	.	-	.	gene_id "XLOC_039189"; transcript_id "5_00106637"; exon_number "5"; gene_name "uc010thl.1"; oId "uc010thl.1"; nearest_ref "uc010thl.1"; class_code "="; tss_id "TSS35710"; p_id "P35687";
chr13	hg19_knownGene	exon	66876967	66879160	.	-	.	gene_id "XLOC_039189"; transcript_id "5_00106636"; exon_number "1"; gene_name "uc001vil.2"; oId "uc001vil.2"; nearest_ref "uc001vil.2"; class_code "="; tss_id "TSS35710"; p_id "P35686";
chr13	hg19_knownGene	exon	67205342	67205543	.	-	.	gene_id "XLOC_039189"; transcript_id "5_00106636"; exon_number "2"; gene_name "uc001vil.2"; oId "uc001vil.2"; nearest_ref "uc001vil.2"; class_code "="; tss_id "TSS35710"; p_id "P35686";
chr13	hg19_knownGene	exon	67799537	67802707	.	-	.	gene_id "XLOC_039189"; transcript_id "5_00106636"; exon_number "3"; gene_name "uc001vil.2"; oId "uc001vil.2"; nearest_ref "uc001vil.2"; class_code "="; tss_id "TSS35710"; p_id "P35686";
chr13	hg19_knownGene	exon	67803912	67804468	.	-	.	gene_id "XLOC_039189"; transcript_id "5_00106636"; exon_number "4"; gene_name "uc001vil.2"; oId "uc001vil.2"; nearest_ref "uc001vil.2"; class_code "="; tss_id "TSS35710"; p_id "P35686";
chr13	hg19_knownGene	exon	66876967	66879160	.	-	.	gene_id "XLOC_039189"; transcript_id "5_00106635"; exon_number "1"; gene_name "uc001vik.2"; oId "uc001vik.2"; nearest_ref "uc001vik.2"; class_code "="; tss_id "TSS35710"; p_id "P35685";
chr13	hg19_knownGene	exon	67205342	67205543	.	-	.	gene_id "XLOC_039189"; transcript_id "5_00106635"; exon_number "2"; gene_name "uc001vik.2"; oId "uc001vik.2"; nearest_ref "uc001vik.2"; class_code "="; tss_id "TSS35710"; p_id "P35685";
chr13	hg19_knownGene	exon	67477636	67477737	.	-	.	gene_id "XLOC_039189"; transcript_id "5_00106635"; exon_number "3"; gene_name "uc001vik.2"; oId "uc001vik.2"; nearest_ref "uc001vik.2"; class_code "="; tss_id "TSS35710"; p_id "P35685";
chr13	hg19_knownGene	exon	67799537	67802707	.	-	.	gene_id "XLOC_039189"; transcript_id "5_00106635"; exon_number "4"; gene_name "uc001vik.2"; oId "uc001vik.2"; nearest_ref "uc001vik.2"; class_code "="; tss_id "TSS35710"; p_id "P35685";
chr13	hg19_knownGene	exon	67803912	67804468	.	-	.	gene_id "XLOC_039189"; transcript_id "5_00106635"; exon_number "5"; gene_name "uc001vik.2"; oId "uc001vik.2"; nearest_ref "uc001vik.2"; class_code "="; tss_id "TSS35710"; p_id "P35685";
chr13	hg19_knownGene	exon	67798639	67802707	.	-	.	gene_id "XLOC_039189"; transcript_id "5_00106639"; exon_number "1"; gene_name "uc001vin.3"; oId "uc001vin.3"; nearest_ref "uc001vin.3"; class_code "="; tss_id "TSS35710"; p_id "P35688";
chr13	hg19_knownGene	exon	67803912	67804468	.	-	.	gene_id "XLOC_039189"; transcript_id "5_00106639"; exon_number "2"; gene_name "uc001vin.3"; oId "uc001vin.3"; nearest_ref "uc001vin.3"; class_code "="; tss_id "TSS35710"; p_id "P35688";
chr13	hg19_knownGene	exon	66982202	66983303	.	-	.	gene_id "XLOC_039190"; transcript_id "5_00106638"; exon_number "1"; gene_name "uc001vim.2"; oId "uc001vim.2"; nearest_ref "uc001vim.2"; class_code "=";
chr13	Cufflinks	exon	67841289	67841435	.	-	.	gene_id "XLOC_039191"; transcript_id "5_00107298"; exon_number "1"; oId "SC4.8619.1"; class_code "u";
chr13	hg19_knownGene	exon	69435419	69438548	.	-	.	gene_id "XLOC_039192"; transcript_id "5_00106640"; exon_number "1"; gene_name "uc001vio.2"; oId "uc001vio.2"; nearest_ref "uc001vio.2"; class_code "="; tss_id "TSS35711";
chr13	hg19_knownGene	exon	69444195	69444346	.	-	.	gene_id "XLOC_039192"; transcript_id "5_00106640"; exon_number "2"; gene_name "uc001vio.2"; oId "uc001vio.2"; nearest_ref "uc001vio.2"; class_code "="; tss_id "TSS35711";
chr13	hg19_knownGene	exon	69459309	69459457	.	-	.	gene_id "XLOC_039192"; transcript_id "5_00106640"; exon_number "3"; gene_name "uc001vio.2"; oId "uc001vio.2"; nearest_ref "uc001vio.2"; class_code "="; tss_id "TSS35711";
chr13	hg19_knownGene	exon	70274726	70275893	.	-	.	gene_id "XLOC_039193"; transcript_id "5_00106642"; exon_number "1"; gene_name "uc010thm.1"; oId "uc010thm.1"; nearest_ref "uc010thm.1"; class_code "="; tss_id "TSS35712"; p_id "P35690";
chr13	hg19_knownGene	exon	70281757	70281928	.	-	.	gene_id "XLOC_039193"; transcript_id "5_00106642"; exon_number "2"; gene_name "uc010thm.1"; oId "uc010thm.1"; nearest_ref "uc010thm.1"; class_code "="; tss_id "TSS35712"; p_id "P35690";
chr13	hg19_knownGene	exon	70293501	70293713	.	-	.	gene_id "XLOC_039193"; transcript_id "5_00106642"; exon_number "3"; gene_name "uc010thm.1"; oId "uc010thm.1"; nearest_ref "uc010thm.1"; class_code "="; tss_id "TSS35712"; p_id "P35690";
chr13	hg19_knownGene	exon	70314526	70314688	.	-	.	gene_id "XLOC_039193"; transcript_id "5_00106642"; exon_number "4"; gene_name "uc010thm.1"; oId "uc010thm.1"; nearest_ref "uc010thm.1"; class_code "="; tss_id "TSS35712"; p_id "P35690";
chr13	hg19_knownGene	exon	70370870	70371094	.	-	.	gene_id "XLOC_039193"; transcript_id "5_00106642"; exon_number "5"; gene_name "uc010thm.1"; oId "uc010thm.1"; nearest_ref "uc010thm.1"; class_code "="; tss_id "TSS35712"; p_id "P35690";
chr13	hg19_knownGene	exon	70413108	70413294	.	-	.	gene_id "XLOC_039193"; transcript_id "5_00106642"; exon_number "6"; gene_name "uc010thm.1"; oId "uc010thm.1"; nearest_ref "uc010thm.1"; class_code "="; tss_id "TSS35712"; p_id "P35690";
chr13	hg19_knownGene	exon	70456415	70456627	.	-	.	gene_id "XLOC_039193"; transcript_id "5_00106642"; exon_number "7"; gene_name "uc010thm.1"; oId "uc010thm.1"; nearest_ref "uc010thm.1"; class_code "="; tss_id "TSS35712"; p_id "P35690";
chr13	hg19_knownGene	exon	70514172	70514368	.	-	.	gene_id "XLOC_039193"; transcript_id "5_00106642"; exon_number "8"; gene_name "uc010thm.1"; oId "uc010thm.1"; nearest_ref "uc010thm.1"; class_code "="; tss_id "TSS35712"; p_id "P35690";
chr13	hg19_knownGene	exon	70535440	70535576	.	-	.	gene_id "XLOC_039193"; transcript_id "5_00106642"; exon_number "9"; gene_name "uc010thm.1"; oId "uc010thm.1"; nearest_ref "uc010thm.1"; class_code "="; tss_id "TSS35712"; p_id "P35690";
chr13	hg19_knownGene	exon	70681335	70682625	.	-	.	gene_id "XLOC_039193"; transcript_id "5_00106642"; exon_number "10"; gene_name "uc010thm.1"; oId "uc010thm.1"; nearest_ref "uc010thm.1"; class_code "="; tss_id "TSS35712"; p_id "P35690";
chr13	hg19_knownGene	exon	70274726	70275893	.	-	.	gene_id "XLOC_039193"; transcript_id "5_00106641"; exon_number "1"; gene_name "uc001vip.2"; oId "uc001vip.2"; nearest_ref "uc001vip.2"; class_code "="; tss_id "TSS35712"; p_id "P35689";
chr13	hg19_knownGene	exon	70281757	70281928	.	-	.	gene_id "XLOC_039193"; transcript_id "5_00106641"; exon_number "2"; gene_name "uc001vip.2"; oId "uc001vip.2"; nearest_ref "uc001vip.2"; class_code "="; tss_id "TSS35712"; p_id "P35689";
chr13	hg19_knownGene	exon	70293501	70293713	.	-	.	gene_id "XLOC_039193"; transcript_id "5_00106641"; exon_number "3"; gene_name "uc001vip.2"; oId "uc001vip.2"; nearest_ref "uc001vip.2"; class_code "="; tss_id "TSS35712"; p_id "P35689";
chr13	hg19_knownGene	exon	70314526	70314688	.	-	.	gene_id "XLOC_039193"; transcript_id "5_00106641"; exon_number "4"; gene_name "uc001vip.2"; oId "uc001vip.2"; nearest_ref "uc001vip.2"; class_code "="; tss_id "TSS35712"; p_id "P35689";
chr13	hg19_knownGene	exon	70370870	70371094	.	-	.	gene_id "XLOC_039193"; transcript_id "5_00106641"; exon_number "5"; gene_name "uc001vip.2"; oId "uc001vip.2"; nearest_ref "uc001vip.2"; class_code "="; tss_id "TSS35712"; p_id "P35689";
chr13	hg19_knownGene	exon	70413108	70413294	.	-	.	gene_id "XLOC_039193"; transcript_id "5_00106641"; exon_number "6"; gene_name "uc001vip.2"; oId "uc001vip.2"; nearest_ref "uc001vip.2"; class_code "="; tss_id "TSS35712"; p_id "P35689";
chr13	hg19_knownGene	exon	70456415	70456627	.	-	.	gene_id "XLOC_039193"; transcript_id "5_00106641"; exon_number "7"; gene_name "uc001vip.2"; oId "uc001vip.2"; nearest_ref "uc001vip.2"; class_code "="; tss_id "TSS35712"; p_id "P35689";
chr13	hg19_knownGene	exon	70514172	70514368	.	-	.	gene_id "XLOC_039193"; transcript_id "5_00106641"; exon_number "8"; gene_name "uc001vip.2"; oId "uc001vip.2"; nearest_ref "uc001vip.2"; class_code "="; tss_id "TSS35712"; p_id "P35689";
chr13	hg19_knownGene	exon	70535440	70535576	.	-	.	gene_id "XLOC_039193"; transcript_id "5_00106641"; exon_number "9"; gene_name "uc001vip.2"; oId "uc001vip.2"; nearest_ref "uc001vip.2"; class_code "="; tss_id "TSS35712"; p_id "P35689";
chr13	hg19_knownGene	exon	70549752	70549934	.	-	.	gene_id "XLOC_039193"; transcript_id "5_00106641"; exon_number "10"; gene_name "uc001vip.2"; oId "uc001vip.2"; nearest_ref "uc001vip.2"; class_code "="; tss_id "TSS35712"; p_id "P35689";
chr13	hg19_knownGene	exon	70681335	70682625	.	-	.	gene_id "XLOC_039193"; transcript_id "5_00106641"; exon_number "11"; gene_name "uc001vip.2"; oId "uc001vip.2"; nearest_ref "uc001vip.2"; class_code "="; tss_id "TSS35712"; p_id "P35689";
chr13	hg19_knownGene	exon	72012098	72014824	.	-	.	gene_id "XLOC_039194"; transcript_id "5_00106645"; exon_number "1"; gene_name "uc010thp.1"; oId "uc010thp.1"; nearest_ref "uc010thp.1"; class_code "="; tss_id "TSS35713"; p_id "P35692";
chr13	hg19_knownGene	exon	72049273	72049341	.	-	.	gene_id "XLOC_039194"; transcript_id "5_00106645"; exon_number "2"; gene_name "uc010thp.1"; oId "uc010thp.1"; nearest_ref "uc010thp.1"; class_code "="; tss_id "TSS35713"; p_id "P35692";
chr13	hg19_knownGene	exon	72049838	72049981	.	-	.	gene_id "XLOC_039194"; transcript_id "5_00106645"; exon_number "3"; gene_name "uc010thp.1"; oId "uc010thp.1"; nearest_ref "uc010thp.1"; class_code "="; tss_id "TSS35713"; p_id "P35692";
chr13	hg19_knownGene	exon	72053301	72053448	.	-	.	gene_id "XLOC_039194"; transcript_id "5_00106645"; exon_number "4"; gene_name "uc010thp.1"; oId "uc010thp.1"; nearest_ref "uc010thp.1"; class_code "="; tss_id "TSS35713"; p_id "P35692";
chr13	hg19_knownGene	exon	72063129	72063280	.	-	.	gene_id "XLOC_039194"; transcript_id "5_00106645"; exon_number "5"; gene_name "uc010thp.1"; oId "uc010thp.1"; nearest_ref "uc010thp.1"; class_code "="; tss_id "TSS35713"; p_id "P35692";
chr13	hg19_knownGene	exon	72255927	72256042	.	-	.	gene_id "XLOC_039194"; transcript_id "5_00106645"; exon_number "6"; gene_name "uc010thp.1"; oId "uc010thp.1"; nearest_ref "uc010thp.1"; class_code "="; tss_id "TSS35713"; p_id "P35692";
chr13	hg19_knownGene	exon	72440054	72440660	.	-	.	gene_id "XLOC_039194"; transcript_id "5_00106645"; exon_number "7"; gene_name "uc010thp.1"; oId "uc010thp.1"; nearest_ref "uc010thp.1"; class_code "="; tss_id "TSS35713"; p_id "P35692";
chr13	hg19_knownGene	exon	72440667	72441330	.	-	.	gene_id "XLOC_039194"; transcript_id "5_00106645"; exon_number "8"; gene_name "uc010thp.1"; oId "uc010thp.1"; nearest_ref "uc010thp.1"; class_code "="; tss_id "TSS35713"; p_id "P35692";
chr13	hg19_knownGene	exon	72012098	72014824	.	-	.	gene_id "XLOC_039194"; transcript_id "5_00106644"; exon_number "1"; gene_name "uc010tho.1"; oId "uc010tho.1"; nearest_ref "uc010tho.1"; class_code "="; tss_id "TSS35713"; p_id "P35691";
chr13	hg19_knownGene	exon	72049273	72049341	.	-	.	gene_id "XLOC_039194"; transcript_id "5_00106644"; exon_number "2"; gene_name "uc010tho.1"; oId "uc010tho.1"; nearest_ref "uc010tho.1"; class_code "="; tss_id "TSS35713"; p_id "P35691";
chr13	hg19_knownGene	exon	72049838	72049981	.	-	.	gene_id "XLOC_039194"; transcript_id "5_00106644"; exon_number "3"; gene_name "uc010tho.1"; oId "uc010tho.1"; nearest_ref "uc010tho.1"; class_code "="; tss_id "TSS35713"; p_id "P35691";
chr13	hg19_knownGene	exon	72053301	72053448	.	-	.	gene_id "XLOC_039194"; transcript_id "5_00106644"; exon_number "4"; gene_name "uc010tho.1"; oId "uc010tho.1"; nearest_ref "uc010tho.1"; class_code "="; tss_id "TSS35713"; p_id "P35691";
chr13	hg19_knownGene	exon	72063129	72063280	.	-	.	gene_id "XLOC_039194"; transcript_id "5_00106644"; exon_number "5"; gene_name "uc010tho.1"; oId "uc010tho.1"; nearest_ref "uc010tho.1"; class_code "="; tss_id "TSS35713"; p_id "P35691";
chr13	hg19_knownGene	exon	72204688	72204849	.	-	.	gene_id "XLOC_039194"; transcript_id "5_00106644"; exon_number "6"; gene_name "uc010tho.1"; oId "uc010tho.1"; nearest_ref "uc010tho.1"; class_code "="; tss_id "TSS35713"; p_id "P35691";
chr13	hg19_knownGene	exon	72255927	72256042	.	-	.	gene_id "XLOC_039194"; transcript_id "5_00106644"; exon_number "7"; gene_name "uc010tho.1"; oId "uc010tho.1"; nearest_ref "uc010tho.1"; class_code "="; tss_id "TSS35713"; p_id "P35691";
chr13	hg19_knownGene	exon	72440054	72440660	.	-	.	gene_id "XLOC_039194"; transcript_id "5_00106644"; exon_number "8"; gene_name "uc010tho.1"; oId "uc010tho.1"; nearest_ref "uc010tho.1"; class_code "="; tss_id "TSS35713"; p_id "P35691";
chr13	hg19_knownGene	exon	72440667	72441330	.	-	.	gene_id "XLOC_039194"; transcript_id "5_00106644"; exon_number "9"; gene_name "uc010tho.1"; oId "uc010tho.1"; nearest_ref "uc010tho.1"; class_code "="; tss_id "TSS35713"; p_id "P35691";
chr13	hg19_knownGene	exon	72012098	72014824	.	-	.	gene_id "XLOC_039194"; transcript_id "5_00106643"; exon_number "1"; gene_name "uc010thn.1"; oId "uc010thn.1"; nearest_ref "uc010thn.1"; class_code "="; tss_id "TSS35713"; p_id "P35693";
chr13	hg19_knownGene	exon	72049273	72049341	.	-	.	gene_id "XLOC_039194"; transcript_id "5_00106643"; exon_number "2"; gene_name "uc010thn.1"; oId "uc010thn.1"; nearest_ref "uc010thn.1"; class_code "="; tss_id "TSS35713"; p_id "P35693";
chr13	hg19_knownGene	exon	72049838	72049981	.	-	.	gene_id "XLOC_039194"; transcript_id "5_00106643"; exon_number "3"; gene_name "uc010thn.1"; oId "uc010thn.1"; nearest_ref "uc010thn.1"; class_code "="; tss_id "TSS35713"; p_id "P35693";
chr13	hg19_knownGene	exon	72053301	72053448	.	-	.	gene_id "XLOC_039194"; transcript_id "5_00106643"; exon_number "4"; gene_name "uc010thn.1"; oId "uc010thn.1"; nearest_ref "uc010thn.1"; class_code "="; tss_id "TSS35713"; p_id "P35693";
chr13	hg19_knownGene	exon	72063129	72063280	.	-	.	gene_id "XLOC_039194"; transcript_id "5_00106643"; exon_number "5"; gene_name "uc010thn.1"; oId "uc010thn.1"; nearest_ref "uc010thn.1"; class_code "="; tss_id "TSS35713"; p_id "P35693";
chr13	hg19_knownGene	exon	72131156	72131290	.	-	.	gene_id "XLOC_039194"; transcript_id "5_00106643"; exon_number "6"; gene_name "uc010thn.1"; oId "uc010thn.1"; nearest_ref "uc010thn.1"; class_code "="; tss_id "TSS35713"; p_id "P35693";
chr13	hg19_knownGene	exon	72133952	72134087	.	-	.	gene_id "XLOC_039194"; transcript_id "5_00106643"; exon_number "7"; gene_name "uc010thn.1"; oId "uc010thn.1"; nearest_ref "uc010thn.1"; class_code "="; tss_id "TSS35713"; p_id "P35693";
chr13	hg19_knownGene	exon	72146972	72147144	.	-	.	gene_id "XLOC_039194"; transcript_id "5_00106643"; exon_number "8"; gene_name "uc010thn.1"; oId "uc010thn.1"; nearest_ref "uc010thn.1"; class_code "="; tss_id "TSS35713"; p_id "P35693";
chr13	hg19_knownGene	exon	72204688	72204849	.	-	.	gene_id "XLOC_039194"; transcript_id "5_00106643"; exon_number "9"; gene_name "uc010thn.1"; oId "uc010thn.1"; nearest_ref "uc010thn.1"; class_code "="; tss_id "TSS35713"; p_id "P35693";
chr13	hg19_knownGene	exon	72255927	72256042	.	-	.	gene_id "XLOC_039194"; transcript_id "5_00106643"; exon_number "10"; gene_name "uc010thn.1"; oId "uc010thn.1"; nearest_ref "uc010thn.1"; class_code "="; tss_id "TSS35713"; p_id "P35693";
chr13	hg19_knownGene	exon	72440054	72440660	.	-	.	gene_id "XLOC_039194"; transcript_id "5_00106643"; exon_number "11"; gene_name "uc010thn.1"; oId "uc010thn.1"; nearest_ref "uc010thn.1"; class_code "="; tss_id "TSS35713"; p_id "P35693";
chr13	hg19_knownGene	exon	72440667	72441330	.	-	.	gene_id "XLOC_039194"; transcript_id "5_00106643"; exon_number "12"; gene_name "uc010thn.1"; oId "uc010thn.1"; nearest_ref "uc010thn.1"; class_code "="; tss_id "TSS35713"; p_id "P35693";
chr13	Cufflinks	exon	73282446	73284483	.	-	.	gene_id "XLOC_039195"; transcript_id "5_00108082"; exon_number "1"; gene_name "uc001viu.2"; oId "upf1_r4.uc001viu.2.1"; nearest_ref "uc001viu.2"; class_code "j"; tss_id "TSS35714";
chr13	Cufflinks	exon	73285136	73285219	.	-	.	gene_id "XLOC_039195"; transcript_id "5_00108082"; exon_number "2"; gene_name "uc001viu.2"; oId "upf1_r4.uc001viu.2.1"; nearest_ref "uc001viu.2"; class_code "j"; tss_id "TSS35714";
chr13	Cufflinks	exon	73293090	73293235	.	-	.	gene_id "XLOC_039195"; transcript_id "5_00108082"; exon_number "3"; gene_name "uc001viu.2"; oId "upf1_r4.uc001viu.2.1"; nearest_ref "uc001viu.2"; class_code "j"; tss_id "TSS35714";
chr13	Cufflinks	exon	73301662	73301938	.	-	.	gene_id "XLOC_039195"; transcript_id "5_00108082"; exon_number "4"; gene_name "uc001viu.2"; oId "upf1_r4.uc001viu.2.1"; nearest_ref "uc001viu.2"; class_code "j"; tss_id "TSS35714";
chr13	Cufflinks	exon	73282495	73284483	.	-	.	gene_id "XLOC_039195"; transcript_id "5_00106646"; exon_number "1"; gene_name "uc001viu.2"; oId "SC3.uc001viu.2.2"; nearest_ref "uc001viu.2"; class_code "j"; tss_id "TSS35715";
chr13	Cufflinks	exon	73293090	73293235	.	-	.	gene_id "XLOC_039195"; transcript_id "5_00106646"; exon_number "2"; gene_name "uc001viu.2"; oId "SC3.uc001viu.2.2"; nearest_ref "uc001viu.2"; class_code "j"; tss_id "TSS35715";
chr13	Cufflinks	exon	73295918	73295933	.	-	.	gene_id "XLOC_039195"; transcript_id "5_00106646"; exon_number "3"; gene_name "uc001viu.2"; oId "SC3.uc001viu.2.2"; nearest_ref "uc001viu.2"; class_code "j"; tss_id "TSS35715";
chr13	hg19_knownGene	exon	73282495	73284483	.	-	.	gene_id "XLOC_039195"; transcript_id "5_00106647"; exon_number "1"; gene_name "uc001viu.2"; oId "uc001viu.2"; nearest_ref "uc001viu.2"; class_code "="; tss_id "TSS35714"; p_id "P35694";
chr13	hg19_knownGene	exon	73293090	73293235	.	-	.	gene_id "XLOC_039195"; transcript_id "5_00106647"; exon_number "2"; gene_name "uc001viu.2"; oId "uc001viu.2"; nearest_ref "uc001viu.2"; class_code "="; tss_id "TSS35714"; p_id "P35694";
chr13	hg19_knownGene	exon	73301662	73301938	.	-	.	gene_id "XLOC_039195"; transcript_id "5_00106647"; exon_number "3"; gene_name "uc001viu.2"; oId "uc001viu.2"; nearest_ref "uc001viu.2"; class_code "="; tss_id "TSS35714"; p_id "P35694";
chr13	Cufflinks	exon	73313588	73313923	.	-	.	gene_id "XLOC_039196"; transcript_id "5_00108083"; exon_number "1"; gene_name "uc010thq.1"; oId "upf1_r4.10194.1"; nearest_ref "uc010thq.1"; class_code "i";
chr13	hg19_knownGene	exon	73329542	73334016	.	-	.	gene_id "XLOC_039197"; transcript_id "5_00106649"; exon_number "1"; gene_name "uc001viy.3"; oId "uc001viy.3"; nearest_ref "uc001viy.3"; class_code "="; tss_id "TSS35716"; p_id "P35695";
chr13	hg19_knownGene	exon	73334667	73334789	.	-	.	gene_id "XLOC_039197"; transcript_id "5_00106649"; exon_number "2"; gene_name "uc001viy.3"; oId "uc001viy.3"; nearest_ref "uc001viy.3"; class_code "="; tss_id "TSS35716"; p_id "P35695";
chr13	hg19_knownGene	exon	73335501	73335659	.	-	.	gene_id "XLOC_039197"; transcript_id "5_00106649"; exon_number "3"; gene_name "uc001viy.3"; oId "uc001viy.3"; nearest_ref "uc001viy.3"; class_code "="; tss_id "TSS35716"; p_id "P35695";
chr13	hg19_knownGene	exon	73335784	73335952	.	-	.	gene_id "XLOC_039197"; transcript_id "5_00106649"; exon_number "4"; gene_name "uc001viy.3"; oId "uc001viy.3"; nearest_ref "uc001viy.3"; class_code "="; tss_id "TSS35716"; p_id "P35695";
chr13	hg19_knownGene	exon	73336061	73336275	.	-	.	gene_id "XLOC_039197"; transcript_id "5_00106649"; exon_number "5"; gene_name "uc001viy.3"; oId "uc001viy.3"; nearest_ref "uc001viy.3"; class_code "="; tss_id "TSS35716"; p_id "P35695";
chr13	hg19_knownGene	exon	73337589	73337745	.	-	.	gene_id "XLOC_039197"; transcript_id "5_00106649"; exon_number "6"; gene_name "uc001viy.3"; oId "uc001viy.3"; nearest_ref "uc001viy.3"; class_code "="; tss_id "TSS35716"; p_id "P35695";
chr13	hg19_knownGene	exon	73340110	73340196	.	-	.	gene_id "XLOC_039197"; transcript_id "5_00106649"; exon_number "7"; gene_name "uc001viy.3"; oId "uc001viy.3"; nearest_ref "uc001viy.3"; class_code "="; tss_id "TSS35716"; p_id "P35695";
chr13	hg19_knownGene	exon	73342923	73343050	.	-	.	gene_id "XLOC_039197"; transcript_id "5_00106649"; exon_number "8"; gene_name "uc001viy.3"; oId "uc001viy.3"; nearest_ref "uc001viy.3"; class_code "="; tss_id "TSS35716"; p_id "P35695";
chr13	hg19_knownGene	exon	73345042	73345126	.	-	.	gene_id "XLOC_039197"; transcript_id "5_00106649"; exon_number "9"; gene_name "uc001viy.3"; oId "uc001viy.3"; nearest_ref "uc001viy.3"; class_code "="; tss_id "TSS35716"; p_id "P35695";
chr13	hg19_knownGene	exon	73345219	73345283	.	-	.	gene_id "XLOC_039197"; transcript_id "5_00106649"; exon_number "10"; gene_name "uc001viy.3"; oId "uc001viy.3"; nearest_ref "uc001viy.3"; class_code "="; tss_id "TSS35716"; p_id "P35695";
chr13	hg19_knownGene	exon	73345933	73346034	.	-	.	gene_id "XLOC_039197"; transcript_id "5_00106649"; exon_number "11"; gene_name "uc001viy.3"; oId "uc001viy.3"; nearest_ref "uc001viy.3"; class_code "="; tss_id "TSS35716"; p_id "P35695";
chr13	hg19_knownGene	exon	73346297	73346413	.	-	.	gene_id "XLOC_039197"; transcript_id "5_00106649"; exon_number "12"; gene_name "uc001viy.3"; oId "uc001viy.3"; nearest_ref "uc001viy.3"; class_code "="; tss_id "TSS35716"; p_id "P35695";
chr13	hg19_knownGene	exon	73346831	73346977	.	-	.	gene_id "XLOC_039197"; transcript_id "5_00106649"; exon_number "13"; gene_name "uc001viy.3"; oId "uc001viy.3"; nearest_ref "uc001viy.3"; class_code "="; tss_id "TSS35716"; p_id "P35695";
chr13	hg19_knownGene	exon	73347822	73347959	.	-	.	gene_id "XLOC_039197"; transcript_id "5_00106649"; exon_number "14"; gene_name "uc001viy.3"; oId "uc001viy.3"; nearest_ref "uc001viy.3"; class_code "="; tss_id "TSS35716"; p_id "P35695";
chr13	hg19_knownGene	exon	73348084	73348197	.	-	.	gene_id "XLOC_039197"; transcript_id "5_00106649"; exon_number "15"; gene_name "uc001viy.3"; oId "uc001viy.3"; nearest_ref "uc001viy.3"; class_code "="; tss_id "TSS35716"; p_id "P35695";
chr13	hg19_knownGene	exon	73349349	73349513	.	-	.	gene_id "XLOC_039197"; transcript_id "5_00106649"; exon_number "16"; gene_name "uc001viy.3"; oId "uc001viy.3"; nearest_ref "uc001viy.3"; class_code "="; tss_id "TSS35716"; p_id "P35695";
chr13	hg19_knownGene	exon	73350063	73350230	.	-	.	gene_id "XLOC_039197"; transcript_id "5_00106649"; exon_number "17"; gene_name "uc001viy.3"; oId "uc001viy.3"; nearest_ref "uc001viy.3"; class_code "="; tss_id "TSS35716"; p_id "P35695";
chr13	hg19_knownGene	exon	73351558	73351631	.	-	.	gene_id "XLOC_039197"; transcript_id "5_00106649"; exon_number "18"; gene_name "uc001viy.3"; oId "uc001viy.3"; nearest_ref "uc001viy.3"; class_code "="; tss_id "TSS35716"; p_id "P35695";
chr13	hg19_knownGene	exon	73352325	73352518	.	-	.	gene_id "XLOC_039197"; transcript_id "5_00106649"; exon_number "19"; gene_name "uc001viy.3"; oId "uc001viy.3"; nearest_ref "uc001viy.3"; class_code "="; tss_id "TSS35716"; p_id "P35695";
chr13	hg19_knownGene	exon	73355427	73355494	.	-	.	gene_id "XLOC_039197"; transcript_id "5_00106649"; exon_number "20"; gene_name "uc001viy.3"; oId "uc001viy.3"; nearest_ref "uc001viy.3"; class_code "="; tss_id "TSS35716"; p_id "P35695";
chr13	hg19_knownGene	exon	73355743	73356344	.	-	.	gene_id "XLOC_039197"; transcript_id "5_00106649"; exon_number "21"; gene_name "uc001viy.3"; oId "uc001viy.3"; nearest_ref "uc001viy.3"; class_code "="; tss_id "TSS35716"; p_id "P35695";
chr13	hg19_knownGene	exon	73329542	73334016	.	-	.	gene_id "XLOC_039197"; transcript_id "5_00106648"; exon_number "1"; gene_name "uc001vix.3"; oId "uc001vix.3"; nearest_ref "uc001vix.3"; class_code "="; tss_id "TSS35716"; p_id "P35696";
chr13	hg19_knownGene	exon	73334667	73334789	.	-	.	gene_id "XLOC_039197"; transcript_id "5_00106648"; exon_number "2"; gene_name "uc001vix.3"; oId "uc001vix.3"; nearest_ref "uc001vix.3"; class_code "="; tss_id "TSS35716"; p_id "P35696";
chr13	hg19_knownGene	exon	73335501	73335659	.	-	.	gene_id "XLOC_039197"; transcript_id "5_00106648"; exon_number "3"; gene_name "uc001vix.3"; oId "uc001vix.3"; nearest_ref "uc001vix.3"; class_code "="; tss_id "TSS35716"; p_id "P35696";
chr13	hg19_knownGene	exon	73335784	73335952	.	-	.	gene_id "XLOC_039197"; transcript_id "5_00106648"; exon_number "4"; gene_name "uc001vix.3"; oId "uc001vix.3"; nearest_ref "uc001vix.3"; class_code "="; tss_id "TSS35716"; p_id "P35696";
chr13	hg19_knownGene	exon	73336061	73336275	.	-	.	gene_id "XLOC_039197"; transcript_id "5_00106648"; exon_number "5"; gene_name "uc001vix.3"; oId "uc001vix.3"; nearest_ref "uc001vix.3"; class_code "="; tss_id "TSS35716"; p_id "P35696";
chr13	hg19_knownGene	exon	73337589	73337745	.	-	.	gene_id "XLOC_039197"; transcript_id "5_00106648"; exon_number "6"; gene_name "uc001vix.3"; oId "uc001vix.3"; nearest_ref "uc001vix.3"; class_code "="; tss_id "TSS35716"; p_id "P35696";
chr13	hg19_knownGene	exon	73340110	73340196	.	-	.	gene_id "XLOC_039197"; transcript_id "5_00106648"; exon_number "7"; gene_name "uc001vix.3"; oId "uc001vix.3"; nearest_ref "uc001vix.3"; class_code "="; tss_id "TSS35716"; p_id "P35696";
chr13	hg19_knownGene	exon	73342923	73343050	.	-	.	gene_id "XLOC_039197"; transcript_id "5_00106648"; exon_number "8"; gene_name "uc001vix.3"; oId "uc001vix.3"; nearest_ref "uc001vix.3"; class_code "="; tss_id "TSS35716"; p_id "P35696";
chr13	hg19_knownGene	exon	73345042	73345126	.	-	.	gene_id "XLOC_039197"; transcript_id "5_00106648"; exon_number "9"; gene_name "uc001vix.3"; oId "uc001vix.3"; nearest_ref "uc001vix.3"; class_code "="; tss_id "TSS35716"; p_id "P35696";
chr13	hg19_knownGene	exon	73345219	73345283	.	-	.	gene_id "XLOC_039197"; transcript_id "5_00106648"; exon_number "10"; gene_name "uc001vix.3"; oId "uc001vix.3"; nearest_ref "uc001vix.3"; class_code "="; tss_id "TSS35716"; p_id "P35696";
chr13	hg19_knownGene	exon	73345933	73346034	.	-	.	gene_id "XLOC_039197"; transcript_id "5_00106648"; exon_number "11"; gene_name "uc001vix.3"; oId "uc001vix.3"; nearest_ref "uc001vix.3"; class_code "="; tss_id "TSS35716"; p_id "P35696";
chr13	hg19_knownGene	exon	73346297	73346413	.	-	.	gene_id "XLOC_039197"; transcript_id "5_00106648"; exon_number "12"; gene_name "uc001vix.3"; oId "uc001vix.3"; nearest_ref "uc001vix.3"; class_code "="; tss_id "TSS35716"; p_id "P35696";
chr13	hg19_knownGene	exon	73346831	73346977	.	-	.	gene_id "XLOC_039197"; transcript_id "5_00106648"; exon_number "13"; gene_name "uc001vix.3"; oId "uc001vix.3"; nearest_ref "uc001vix.3"; class_code "="; tss_id "TSS35716"; p_id "P35696";
chr13	hg19_knownGene	exon	73347822	73347959	.	-	.	gene_id "XLOC_039197"; transcript_id "5_00106648"; exon_number "14"; gene_name "uc001vix.3"; oId "uc001vix.3"; nearest_ref "uc001vix.3"; class_code "="; tss_id "TSS35716"; p_id "P35696";
chr13	hg19_knownGene	exon	73348084	73348197	.	-	.	gene_id "XLOC_039197"; transcript_id "5_00106648"; exon_number "15"; gene_name "uc001vix.3"; oId "uc001vix.3"; nearest_ref "uc001vix.3"; class_code "="; tss_id "TSS35716"; p_id "P35696";
chr13	hg19_knownGene	exon	73349349	73349513	.	-	.	gene_id "XLOC_039197"; transcript_id "5_00106648"; exon_number "16"; gene_name "uc001vix.3"; oId "uc001vix.3"; nearest_ref "uc001vix.3"; class_code "="; tss_id "TSS35716"; p_id "P35696";
chr13	hg19_knownGene	exon	73350063	73350230	.	-	.	gene_id "XLOC_039197"; transcript_id "5_00106648"; exon_number "17"; gene_name "uc001vix.3"; oId "uc001vix.3"; nearest_ref "uc001vix.3"; class_code "="; tss_id "TSS35716"; p_id "P35696";
chr13	hg19_knownGene	exon	73351558	73351631	.	-	.	gene_id "XLOC_039197"; transcript_id "5_00106648"; exon_number "18"; gene_name "uc001vix.3"; oId "uc001vix.3"; nearest_ref "uc001vix.3"; class_code "="; tss_id "TSS35716"; p_id "P35696";
chr13	hg19_knownGene	exon	73352325	73352518	.	-	.	gene_id "XLOC_039197"; transcript_id "5_00106648"; exon_number "19"; gene_name "uc001vix.3"; oId "uc001vix.3"; nearest_ref "uc001vix.3"; class_code "="; tss_id "TSS35716"; p_id "P35696";
chr13	hg19_knownGene	exon	73354984	73355141	.	-	.	gene_id "XLOC_039197"; transcript_id "5_00106648"; exon_number "20"; gene_name "uc001vix.3"; oId "uc001vix.3"; nearest_ref "uc001vix.3"; class_code "="; tss_id "TSS35716"; p_id "P35696";
chr13	hg19_knownGene	exon	73355743	73356344	.	-	.	gene_id "XLOC_039197"; transcript_id "5_00106648"; exon_number "21"; gene_name "uc001vix.3"; oId "uc001vix.3"; nearest_ref "uc001vix.3"; class_code "="; tss_id "TSS35716"; p_id "P35696";
chr13	hg19_knownGene	exon	73333182	73333301	.	-	.	gene_id "XLOC_039197"; transcript_id "5_00106650"; exon_number "1"; gene_name "uc001viz.2"; oId "uc001viz.2"; nearest_ref "uc001viz.2"; class_code "="; tss_id "TSS35716";
chr13	hg19_knownGene	exon	73333611	73334016	.	-	.	gene_id "XLOC_039197"; transcript_id "5_00106650"; exon_number "2"; gene_name "uc001viz.2"; oId "uc001viz.2"; nearest_ref "uc001viz.2"; class_code "="; tss_id "TSS35716";
chr13	hg19_knownGene	exon	73334667	73334789	.	-	.	gene_id "XLOC_039197"; transcript_id "5_00106650"; exon_number "3"; gene_name "uc001viz.2"; oId "uc001viz.2"; nearest_ref "uc001viz.2"; class_code "="; tss_id "TSS35716";
chr13	hg19_knownGene	exon	73335501	73335659	.	-	.	gene_id "XLOC_039197"; transcript_id "5_00106650"; exon_number "4"; gene_name "uc001viz.2"; oId "uc001viz.2"; nearest_ref "uc001viz.2"; class_code "="; tss_id "TSS35716";
chr13	hg19_knownGene	exon	73335784	73335952	.	-	.	gene_id "XLOC_039197"; transcript_id "5_00106650"; exon_number "5"; gene_name "uc001viz.2"; oId "uc001viz.2"; nearest_ref "uc001viz.2"; class_code "="; tss_id "TSS35716";
chr13	hg19_knownGene	exon	73336061	73336275	.	-	.	gene_id "XLOC_039197"; transcript_id "5_00106650"; exon_number "6"; gene_name "uc001viz.2"; oId "uc001viz.2"; nearest_ref "uc001viz.2"; class_code "="; tss_id "TSS35716";
chr13	hg19_knownGene	exon	73337589	73337745	.	-	.	gene_id "XLOC_039197"; transcript_id "5_00106650"; exon_number "7"; gene_name "uc001viz.2"; oId "uc001viz.2"; nearest_ref "uc001viz.2"; class_code "="; tss_id "TSS35716";
chr13	hg19_knownGene	exon	73340110	73340196	.	-	.	gene_id "XLOC_039197"; transcript_id "5_00106650"; exon_number "8"; gene_name "uc001viz.2"; oId "uc001viz.2"; nearest_ref "uc001viz.2"; class_code "="; tss_id "TSS35716";
chr13	hg19_knownGene	exon	73342923	73343050	.	-	.	gene_id "XLOC_039197"; transcript_id "5_00106650"; exon_number "9"; gene_name "uc001viz.2"; oId "uc001viz.2"; nearest_ref "uc001viz.2"; class_code "="; tss_id "TSS35716";
chr13	hg19_knownGene	exon	73345042	73345126	.	-	.	gene_id "XLOC_039197"; transcript_id "5_00106650"; exon_number "10"; gene_name "uc001viz.2"; oId "uc001viz.2"; nearest_ref "uc001viz.2"; class_code "="; tss_id "TSS35716";
chr13	hg19_knownGene	exon	73345219	73345283	.	-	.	gene_id "XLOC_039197"; transcript_id "5_00106650"; exon_number "11"; gene_name "uc001viz.2"; oId "uc001viz.2"; nearest_ref "uc001viz.2"; class_code "="; tss_id "TSS35716";
chr13	hg19_knownGene	exon	73345933	73346034	.	-	.	gene_id "XLOC_039197"; transcript_id "5_00106650"; exon_number "12"; gene_name "uc001viz.2"; oId "uc001viz.2"; nearest_ref "uc001viz.2"; class_code "="; tss_id "TSS35716";
chr13	hg19_knownGene	exon	73346297	73346413	.	-	.	gene_id "XLOC_039197"; transcript_id "5_00106650"; exon_number "13"; gene_name "uc001viz.2"; oId "uc001viz.2"; nearest_ref "uc001viz.2"; class_code "="; tss_id "TSS35716";
chr13	hg19_knownGene	exon	73346831	73346977	.	-	.	gene_id "XLOC_039197"; transcript_id "5_00106650"; exon_number "14"; gene_name "uc001viz.2"; oId "uc001viz.2"; nearest_ref "uc001viz.2"; class_code "="; tss_id "TSS35716";
chr13	hg19_knownGene	exon	73347822	73347959	.	-	.	gene_id "XLOC_039197"; transcript_id "5_00106650"; exon_number "15"; gene_name "uc001viz.2"; oId "uc001viz.2"; nearest_ref "uc001viz.2"; class_code "="; tss_id "TSS35716";
chr13	hg19_knownGene	exon	73348084	73348197	.	-	.	gene_id "XLOC_039197"; transcript_id "5_00106650"; exon_number "16"; gene_name "uc001viz.2"; oId "uc001viz.2"; nearest_ref "uc001viz.2"; class_code "="; tss_id "TSS35716";
chr13	hg19_knownGene	exon	73349349	73349513	.	-	.	gene_id "XLOC_039197"; transcript_id "5_00106650"; exon_number "17"; gene_name "uc001viz.2"; oId "uc001viz.2"; nearest_ref "uc001viz.2"; class_code "="; tss_id "TSS35716";
chr13	hg19_knownGene	exon	73350063	73350230	.	-	.	gene_id "XLOC_039197"; transcript_id "5_00106650"; exon_number "18"; gene_name "uc001viz.2"; oId "uc001viz.2"; nearest_ref "uc001viz.2"; class_code "="; tss_id "TSS35716";
chr13	hg19_knownGene	exon	73351558	73351631	.	-	.	gene_id "XLOC_039197"; transcript_id "5_00106650"; exon_number "19"; gene_name "uc001viz.2"; oId "uc001viz.2"; nearest_ref "uc001viz.2"; class_code "="; tss_id "TSS35716";
chr13	hg19_knownGene	exon	73352325	73352518	.	-	.	gene_id "XLOC_039197"; transcript_id "5_00106650"; exon_number "20"; gene_name "uc001viz.2"; oId "uc001viz.2"; nearest_ref "uc001viz.2"; class_code "="; tss_id "TSS35716";
chr13	hg19_knownGene	exon	73354984	73355141	.	-	.	gene_id "XLOC_039197"; transcript_id "5_00106650"; exon_number "21"; gene_name "uc001viz.2"; oId "uc001viz.2"; nearest_ref "uc001viz.2"; class_code "="; tss_id "TSS35716";
chr13	hg19_knownGene	exon	73355427	73355494	.	-	.	gene_id "XLOC_039197"; transcript_id "5_00106650"; exon_number "22"; gene_name "uc001viz.2"; oId "uc001viz.2"; nearest_ref "uc001viz.2"; class_code "="; tss_id "TSS35716";
chr13	hg19_knownGene	exon	73355743	73356344	.	-	.	gene_id "XLOC_039197"; transcript_id "5_00106650"; exon_number "23"; gene_name "uc001viz.2"; oId "uc001viz.2"; nearest_ref "uc001viz.2"; class_code "="; tss_id "TSS35716";
chr13	Cufflinks	exon	73333289	73334016	.	-	.	gene_id "XLOC_039197"; transcript_id "5_00106652"; exon_number "1"; gene_name "uc001viz.2"; oId "SC3.5710.5"; nearest_ref "uc001viz.2"; class_code "c"; tss_id "TSS35716";
chr13	Cufflinks	exon	73334667	73334789	.	-	.	gene_id "XLOC_039197"; transcript_id "5_00106652"; exon_number "2"; gene_name "uc001viz.2"; oId "SC3.5710.5"; nearest_ref "uc001viz.2"; class_code "c"; tss_id "TSS35716";
chr13	Cufflinks	exon	73335501	73335659	.	-	.	gene_id "XLOC_039197"; transcript_id "5_00106652"; exon_number "3"; gene_name "uc001viz.2"; oId "SC3.5710.5"; nearest_ref "uc001viz.2"; class_code "c"; tss_id "TSS35716";
chr13	Cufflinks	exon	73335784	73335952	.	-	.	gene_id "XLOC_039197"; transcript_id "5_00106652"; exon_number "4"; gene_name "uc001viz.2"; oId "SC3.5710.5"; nearest_ref "uc001viz.2"; class_code "c"; tss_id "TSS35716";
chr13	Cufflinks	exon	73336061	73336275	.	-	.	gene_id "XLOC_039197"; transcript_id "5_00106652"; exon_number "5"; gene_name "uc001viz.2"; oId "SC3.5710.5"; nearest_ref "uc001viz.2"; class_code "c"; tss_id "TSS35716";
chr13	Cufflinks	exon	73337589	73337745	.	-	.	gene_id "XLOC_039197"; transcript_id "5_00106652"; exon_number "6"; gene_name "uc001viz.2"; oId "SC3.5710.5"; nearest_ref "uc001viz.2"; class_code "c"; tss_id "TSS35716";
chr13	Cufflinks	exon	73340110	73340196	.	-	.	gene_id "XLOC_039197"; transcript_id "5_00106652"; exon_number "7"; gene_name "uc001viz.2"; oId "SC3.5710.5"; nearest_ref "uc001viz.2"; class_code "c"; tss_id "TSS35716";
chr13	Cufflinks	exon	73342923	73343050	.	-	.	gene_id "XLOC_039197"; transcript_id "5_00106652"; exon_number "8"; gene_name "uc001viz.2"; oId "SC3.5710.5"; nearest_ref "uc001viz.2"; class_code "c"; tss_id "TSS35716";
chr13	Cufflinks	exon	73345042	73345126	.	-	.	gene_id "XLOC_039197"; transcript_id "5_00106652"; exon_number "9"; gene_name "uc001viz.2"; oId "SC3.5710.5"; nearest_ref "uc001viz.2"; class_code "c"; tss_id "TSS35716";
chr13	Cufflinks	exon	73345219	73345283	.	-	.	gene_id "XLOC_039197"; transcript_id "5_00106652"; exon_number "10"; gene_name "uc001viz.2"; oId "SC3.5710.5"; nearest_ref "uc001viz.2"; class_code "c"; tss_id "TSS35716";
chr13	Cufflinks	exon	73345933	73346034	.	-	.	gene_id "XLOC_039197"; transcript_id "5_00106652"; exon_number "11"; gene_name "uc001viz.2"; oId "SC3.5710.5"; nearest_ref "uc001viz.2"; class_code "c"; tss_id "TSS35716";
chr13	Cufflinks	exon	73346297	73346413	.	-	.	gene_id "XLOC_039197"; transcript_id "5_00106652"; exon_number "12"; gene_name "uc001viz.2"; oId "SC3.5710.5"; nearest_ref "uc001viz.2"; class_code "c"; tss_id "TSS35716";
chr13	Cufflinks	exon	73346831	73346977	.	-	.	gene_id "XLOC_039197"; transcript_id "5_00106652"; exon_number "13"; gene_name "uc001viz.2"; oId "SC3.5710.5"; nearest_ref "uc001viz.2"; class_code "c"; tss_id "TSS35716";
chr13	Cufflinks	exon	73347822	73347959	.	-	.	gene_id "XLOC_039197"; transcript_id "5_00106652"; exon_number "14"; gene_name "uc001viz.2"; oId "SC3.5710.5"; nearest_ref "uc001viz.2"; class_code "c"; tss_id "TSS35716";
chr13	Cufflinks	exon	73348084	73348197	.	-	.	gene_id "XLOC_039197"; transcript_id "5_00106652"; exon_number "15"; gene_name "uc001viz.2"; oId "SC3.5710.5"; nearest_ref "uc001viz.2"; class_code "c"; tss_id "TSS35716";
chr13	Cufflinks	exon	73349349	73349513	.	-	.	gene_id "XLOC_039197"; transcript_id "5_00106652"; exon_number "16"; gene_name "uc001viz.2"; oId "SC3.5710.5"; nearest_ref "uc001viz.2"; class_code "c"; tss_id "TSS35716";
chr13	Cufflinks	exon	73350063	73350230	.	-	.	gene_id "XLOC_039197"; transcript_id "5_00106652"; exon_number "17"; gene_name "uc001viz.2"; oId "SC3.5710.5"; nearest_ref "uc001viz.2"; class_code "c"; tss_id "TSS35716";
chr13	Cufflinks	exon	73351558	73351631	.	-	.	gene_id "XLOC_039197"; transcript_id "5_00106652"; exon_number "18"; gene_name "uc001viz.2"; oId "SC3.5710.5"; nearest_ref "uc001viz.2"; class_code "c"; tss_id "TSS35716";
chr13	Cufflinks	exon	73352325	73352518	.	-	.	gene_id "XLOC_039197"; transcript_id "5_00106652"; exon_number "19"; gene_name "uc001viz.2"; oId "SC3.5710.5"; nearest_ref "uc001viz.2"; class_code "c"; tss_id "TSS35716";
chr13	Cufflinks	exon	73354984	73355141	.	-	.	gene_id "XLOC_039197"; transcript_id "5_00106652"; exon_number "20"; gene_name "uc001viz.2"; oId "SC3.5710.5"; nearest_ref "uc001viz.2"; class_code "c"; tss_id "TSS35716";
chr13	Cufflinks	exon	73355427	73355494	.	-	.	gene_id "XLOC_039197"; transcript_id "5_00106652"; exon_number "21"; gene_name "uc001viz.2"; oId "SC3.5710.5"; nearest_ref "uc001viz.2"; class_code "c"; tss_id "TSS35716";
chr13	Cufflinks	exon	73355743	73356344	.	-	.	gene_id "XLOC_039197"; transcript_id "5_00106652"; exon_number "22"; gene_name "uc001viz.2"; oId "SC3.5710.5"; nearest_ref "uc001viz.2"; class_code "c"; tss_id "TSS35716";
chr13	hg19_knownGene	exon	74260150	74269808	.	-	.	gene_id "XLOC_039198"; transcript_id "5_00106653"; exon_number "1"; gene_name "uc001vjf.2"; oId "uc001vjf.2"; nearest_ref "uc001vjf.2"; class_code "="; tss_id "TSS35717"; p_id "P35698";
chr13	hg19_knownGene	exon	74289505	74289662	.	-	.	gene_id "XLOC_039198"; transcript_id "5_00106653"; exon_number "2"; gene_name "uc001vjf.2"; oId "uc001vjf.2"; nearest_ref "uc001vjf.2"; class_code "="; tss_id "TSS35717"; p_id "P35698";
chr13	hg19_knownGene	exon	74339075	74339137	.	-	.	gene_id "XLOC_039198"; transcript_id "5_00106653"; exon_number "3"; gene_name "uc001vjf.2"; oId "uc001vjf.2"; nearest_ref "uc001vjf.2"; class_code "="; tss_id "TSS35717"; p_id "P35698";
chr13	hg19_knownGene	exon	74387289	74387424	.	-	.	gene_id "XLOC_039198"; transcript_id "5_00106653"; exon_number "4"; gene_name "uc001vjf.2"; oId "uc001vjf.2"; nearest_ref "uc001vjf.2"; class_code "="; tss_id "TSS35717"; p_id "P35698";
chr13	hg19_knownGene	exon	74419964	74420510	.	-	.	gene_id "XLOC_039198"; transcript_id "5_00106653"; exon_number "5"; gene_name "uc001vjf.2"; oId "uc001vjf.2"; nearest_ref "uc001vjf.2"; class_code "="; tss_id "TSS35717"; p_id "P35698";
chr13	hg19_knownGene	exon	74518118	74518207	.	-	.	gene_id "XLOC_039198"; transcript_id "5_00106653"; exon_number "6"; gene_name "uc001vjf.2"; oId "uc001vjf.2"; nearest_ref "uc001vjf.2"; class_code "="; tss_id "TSS35717"; p_id "P35698";
chr13	hg19_knownGene	exon	74569127	74569190	.	-	.	gene_id "XLOC_039198"; transcript_id "5_00106653"; exon_number "7"; gene_name "uc001vjf.2"; oId "uc001vjf.2"; nearest_ref "uc001vjf.2"; class_code "="; tss_id "TSS35717"; p_id "P35698";
chr13	hg19_knownGene	exon	74707876	74708066	.	-	.	gene_id "XLOC_039198"; transcript_id "5_00106653"; exon_number "8"; gene_name "uc001vjf.2"; oId "uc001vjf.2"; nearest_ref "uc001vjf.2"; class_code "="; tss_id "TSS35717"; p_id "P35698";
chr13	hg19_knownGene	exon	74260150	74269808	.	-	.	gene_id "XLOC_039198"; transcript_id "5_00106654"; exon_number "1"; gene_name "uc010aeq.2"; oId "uc010aeq.2"; nearest_ref "uc010aeq.2"; class_code "="; tss_id "TSS35718"; p_id "P35698";
chr13	hg19_knownGene	exon	74289505	74289662	.	-	.	gene_id "XLOC_039198"; transcript_id "5_00106654"; exon_number "2"; gene_name "uc010aeq.2"; oId "uc010aeq.2"; nearest_ref "uc010aeq.2"; class_code "="; tss_id "TSS35718"; p_id "P35698";
chr13	hg19_knownGene	exon	74339075	74339137	.	-	.	gene_id "XLOC_039198"; transcript_id "5_00106654"; exon_number "3"; gene_name "uc010aeq.2"; oId "uc010aeq.2"; nearest_ref "uc010aeq.2"; class_code "="; tss_id "TSS35718"; p_id "P35698";
chr13	hg19_knownGene	exon	74387289	74387424	.	-	.	gene_id "XLOC_039198"; transcript_id "5_00106654"; exon_number "4"; gene_name "uc010aeq.2"; oId "uc010aeq.2"; nearest_ref "uc010aeq.2"; class_code "="; tss_id "TSS35718"; p_id "P35698";
chr13	hg19_knownGene	exon	74419964	74420510	.	-	.	gene_id "XLOC_039198"; transcript_id "5_00106654"; exon_number "5"; gene_name "uc010aeq.2"; oId "uc010aeq.2"; nearest_ref "uc010aeq.2"; class_code "="; tss_id "TSS35718"; p_id "P35698";
chr13	hg19_knownGene	exon	74518118	74518207	.	-	.	gene_id "XLOC_039198"; transcript_id "5_00106654"; exon_number "6"; gene_name "uc010aeq.2"; oId "uc010aeq.2"; nearest_ref "uc010aeq.2"; class_code "="; tss_id "TSS35718"; p_id "P35698";
chr13	hg19_knownGene	exon	74569127	74569190	.	-	.	gene_id "XLOC_039198"; transcript_id "5_00106654"; exon_number "7"; gene_name "uc010aeq.2"; oId "uc010aeq.2"; nearest_ref "uc010aeq.2"; class_code "="; tss_id "TSS35718"; p_id "P35698";
chr13	hg19_knownGene	exon	74708109	74708394	.	-	.	gene_id "XLOC_039198"; transcript_id "5_00106654"; exon_number "8"; gene_name "uc010aeq.2"; oId "uc010aeq.2"; nearest_ref "uc010aeq.2"; class_code "="; tss_id "TSS35718"; p_id "P35698";
chr13	hg19_knownGene	exon	74387016	74387424	.	-	.	gene_id "XLOC_039198"; transcript_id "5_00106656"; exon_number "1"; gene_name "uc001vjg.3"; oId "uc001vjg.3"; nearest_ref "uc001vjg.3"; class_code "="; tss_id "TSS35717"; p_id "P35697";
chr13	hg19_knownGene	exon	74419964	74420510	.	-	.	gene_id "XLOC_039198"; transcript_id "5_00106656"; exon_number "2"; gene_name "uc001vjg.3"; oId "uc001vjg.3"; nearest_ref "uc001vjg.3"; class_code "="; tss_id "TSS35717"; p_id "P35697";
chr13	hg19_knownGene	exon	74518118	74518207	.	-	.	gene_id "XLOC_039198"; transcript_id "5_00106656"; exon_number "3"; gene_name "uc001vjg.3"; oId "uc001vjg.3"; nearest_ref "uc001vjg.3"; class_code "="; tss_id "TSS35717"; p_id "P35697";
chr13	hg19_knownGene	exon	74569127	74569190	.	-	.	gene_id "XLOC_039198"; transcript_id "5_00106656"; exon_number "4"; gene_name "uc001vjg.3"; oId "uc001vjg.3"; nearest_ref "uc001vjg.3"; class_code "="; tss_id "TSS35717"; p_id "P35697";
chr13	hg19_knownGene	exon	74707876	74708066	.	-	.	gene_id "XLOC_039198"; transcript_id "5_00106656"; exon_number "5"; gene_name "uc001vjg.3"; oId "uc001vjg.3"; nearest_ref "uc001vjg.3"; class_code "="; tss_id "TSS35717"; p_id "P35697";
chr13	hg19_knownGene	exon	74611060	74613076	.	-	.	gene_id "XLOC_039199"; transcript_id "5_00106657"; exon_number "1"; gene_name "uc001vjh.1"; oId "uc001vjh.1"; nearest_ref "uc001vjh.1"; class_code "=";
chr13	hg19_knownGene	exon	74987094	74989077	.	-	.	gene_id "XLOC_039200"; transcript_id "5_00106658"; exon_number "1"; gene_name "uc001vjj.1"; oId "uc001vjj.1"; nearest_ref "uc001vjj.1"; class_code "="; tss_id "TSS35720";
chr13	hg19_knownGene	exon	74992909	74993252	.	-	.	gene_id "XLOC_039200"; transcript_id "5_00106658"; exon_number "2"; gene_name "uc001vjj.1"; oId "uc001vjj.1"; nearest_ref "uc001vjj.1"; class_code "="; tss_id "TSS35720";
chr13	hg19_knownGene	exon	75811890	75814517	.	-	.	gene_id "XLOC_039201"; transcript_id "5_00106659"; exon_number "1"; gene_name "uc010ths.1"; oId "uc010ths.1"; nearest_ref "uc010ths.1"; class_code "="; p_id "P35699";
chr13	hg19_knownGene	exon	75858809	75861161	.	-	.	gene_id "XLOC_039202"; transcript_id "5_00106661"; exon_number "1"; gene_name "uc010thu.1"; oId "uc010thu.1"; nearest_ref "uc010thu.1"; class_code "="; tss_id "TSS35721"; p_id "P35702";
chr13	hg19_knownGene	exon	75863070	75863246	.	-	.	gene_id "XLOC_039202"; transcript_id "5_00106661"; exon_number "2"; gene_name "uc010thu.1"; oId "uc010thu.1"; nearest_ref "uc010thu.1"; class_code "="; tss_id "TSS35721"; p_id "P35702";
chr13	hg19_knownGene	exon	75866238	75866407	.	-	.	gene_id "XLOC_039202"; transcript_id "5_00106661"; exon_number "3"; gene_name "uc010thu.1"; oId "uc010thu.1"; nearest_ref "uc010thu.1"; class_code "="; tss_id "TSS35721"; p_id "P35702";
chr13	hg19_knownGene	exon	75868990	75869149	.	-	.	gene_id "XLOC_039202"; transcript_id "5_00106661"; exon_number "4"; gene_name "uc010thu.1"; oId "uc010thu.1"; nearest_ref "uc010thu.1"; class_code "="; tss_id "TSS35721"; p_id "P35702";
chr13	hg19_knownGene	exon	75873466	75873710	.	-	.	gene_id "XLOC_039202"; transcript_id "5_00106661"; exon_number "5"; gene_name "uc010thu.1"; oId "uc010thu.1"; nearest_ref "uc010thu.1"; class_code "="; tss_id "TSS35721"; p_id "P35702";
chr13	hg19_knownGene	exon	75876379	75876537	.	-	.	gene_id "XLOC_039202"; transcript_id "5_00106661"; exon_number "6"; gene_name "uc010thu.1"; oId "uc010thu.1"; nearest_ref "uc010thu.1"; class_code "="; tss_id "TSS35721"; p_id "P35702";
chr13	hg19_knownGene	exon	75884078	75884287	.	-	.	gene_id "XLOC_039202"; transcript_id "5_00106661"; exon_number "7"; gene_name "uc010thu.1"; oId "uc010thu.1"; nearest_ref "uc010thu.1"; class_code "="; tss_id "TSS35721"; p_id "P35702";
chr13	hg19_knownGene	exon	75886874	75887034	.	-	.	gene_id "XLOC_039202"; transcript_id "5_00106661"; exon_number "8"; gene_name "uc010thu.1"; oId "uc010thu.1"; nearest_ref "uc010thu.1"; class_code "="; tss_id "TSS35721"; p_id "P35702";
chr13	hg19_knownGene	exon	75890608	75890739	.	-	.	gene_id "XLOC_039202"; transcript_id "5_00106661"; exon_number "9"; gene_name "uc010thu.1"; oId "uc010thu.1"; nearest_ref "uc010thu.1"; class_code "="; tss_id "TSS35721"; p_id "P35702";
chr13	hg19_knownGene	exon	75858809	75861161	.	-	.	gene_id "XLOC_039202"; transcript_id "5_00106660"; exon_number "1"; gene_name "uc010tht.1"; oId "uc010tht.1"; nearest_ref "uc010tht.1"; class_code "="; tss_id "TSS35721"; p_id "P35701";
chr13	hg19_knownGene	exon	75863070	75863246	.	-	.	gene_id "XLOC_039202"; transcript_id "5_00106660"; exon_number "2"; gene_name "uc010tht.1"; oId "uc010tht.1"; nearest_ref "uc010tht.1"; class_code "="; tss_id "TSS35721"; p_id "P35701";
chr13	hg19_knownGene	exon	75866238	75866407	.	-	.	gene_id "XLOC_039202"; transcript_id "5_00106660"; exon_number "3"; gene_name "uc010tht.1"; oId "uc010tht.1"; nearest_ref "uc010tht.1"; class_code "="; tss_id "TSS35721"; p_id "P35701";
chr13	hg19_knownGene	exon	75868990	75869149	.	-	.	gene_id "XLOC_039202"; transcript_id "5_00106660"; exon_number "4"; gene_name "uc010tht.1"; oId "uc010tht.1"; nearest_ref "uc010tht.1"; class_code "="; tss_id "TSS35721"; p_id "P35701";
chr13	hg19_knownGene	exon	75873466	75873710	.	-	.	gene_id "XLOC_039202"; transcript_id "5_00106660"; exon_number "5"; gene_name "uc010tht.1"; oId "uc010tht.1"; nearest_ref "uc010tht.1"; class_code "="; tss_id "TSS35721"; p_id "P35701";
chr13	hg19_knownGene	exon	75876379	75876537	.	-	.	gene_id "XLOC_039202"; transcript_id "5_00106660"; exon_number "6"; gene_name "uc010tht.1"; oId "uc010tht.1"; nearest_ref "uc010tht.1"; class_code "="; tss_id "TSS35721"; p_id "P35701";
chr13	hg19_knownGene	exon	75880449	75880607	.	-	.	gene_id "XLOC_039202"; transcript_id "5_00106660"; exon_number "7"; gene_name "uc010tht.1"; oId "uc010tht.1"; nearest_ref "uc010tht.1"; class_code "="; tss_id "TSS35721"; p_id "P35701";
chr13	hg19_knownGene	exon	75884078	75884287	.	-	.	gene_id "XLOC_039202"; transcript_id "5_00106660"; exon_number "8"; gene_name "uc010tht.1"; oId "uc010tht.1"; nearest_ref "uc010tht.1"; class_code "="; tss_id "TSS35721"; p_id "P35701";
chr13	hg19_knownGene	exon	75886874	75887034	.	-	.	gene_id "XLOC_039202"; transcript_id "5_00106660"; exon_number "9"; gene_name "uc010tht.1"; oId "uc010tht.1"; nearest_ref "uc010tht.1"; class_code "="; tss_id "TSS35721"; p_id "P35701";
chr13	hg19_knownGene	exon	75890608	75890739	.	-	.	gene_id "XLOC_039202"; transcript_id "5_00106660"; exon_number "10"; gene_name "uc010tht.1"; oId "uc010tht.1"; nearest_ref "uc010tht.1"; class_code "="; tss_id "TSS35721"; p_id "P35701";
chr13	hg19_knownGene	exon	75858809	75861161	.	-	.	gene_id "XLOC_039202"; transcript_id "5_00106664"; exon_number "1"; gene_name "uc010aes.2"; oId "uc010aes.2"; nearest_ref "uc010aes.2"; class_code "="; tss_id "TSS35722"; p_id "P35700";
chr13	hg19_knownGene	exon	75863070	75863246	.	-	.	gene_id "XLOC_039202"; transcript_id "5_00106664"; exon_number "2"; gene_name "uc010aes.2"; oId "uc010aes.2"; nearest_ref "uc010aes.2"; class_code "="; tss_id "TSS35722"; p_id "P35700";
chr13	hg19_knownGene	exon	75866238	75866407	.	-	.	gene_id "XLOC_039202"; transcript_id "5_00106664"; exon_number "3"; gene_name "uc010aes.2"; oId "uc010aes.2"; nearest_ref "uc010aes.2"; class_code "="; tss_id "TSS35722"; p_id "P35700";
chr13	hg19_knownGene	exon	75868990	75869149	.	-	.	gene_id "XLOC_039202"; transcript_id "5_00106664"; exon_number "4"; gene_name "uc010aes.2"; oId "uc010aes.2"; nearest_ref "uc010aes.2"; class_code "="; tss_id "TSS35722"; p_id "P35700";
chr13	hg19_knownGene	exon	75873466	75873710	.	-	.	gene_id "XLOC_039202"; transcript_id "5_00106664"; exon_number "5"; gene_name "uc010aes.2"; oId "uc010aes.2"; nearest_ref "uc010aes.2"; class_code "="; tss_id "TSS35722"; p_id "P35700";
chr13	hg19_knownGene	exon	75876379	75876537	.	-	.	gene_id "XLOC_039202"; transcript_id "5_00106664"; exon_number "6"; gene_name "uc010aes.2"; oId "uc010aes.2"; nearest_ref "uc010aes.2"; class_code "="; tss_id "TSS35722"; p_id "P35700";
chr13	hg19_knownGene	exon	75880449	75880607	.	-	.	gene_id "XLOC_039202"; transcript_id "5_00106664"; exon_number "7"; gene_name "uc010aes.2"; oId "uc010aes.2"; nearest_ref "uc010aes.2"; class_code "="; tss_id "TSS35722"; p_id "P35700";
chr13	hg19_knownGene	exon	75884078	75884287	.	-	.	gene_id "XLOC_039202"; transcript_id "5_00106664"; exon_number "8"; gene_name "uc010aes.2"; oId "uc010aes.2"; nearest_ref "uc010aes.2"; class_code "="; tss_id "TSS35722"; p_id "P35700";
chr13	hg19_knownGene	exon	75886874	75887034	.	-	.	gene_id "XLOC_039202"; transcript_id "5_00106664"; exon_number "9"; gene_name "uc010aes.2"; oId "uc010aes.2"; nearest_ref "uc010aes.2"; class_code "="; tss_id "TSS35722"; p_id "P35700";
chr13	hg19_knownGene	exon	75900333	75900559	.	-	.	gene_id "XLOC_039202"; transcript_id "5_00106664"; exon_number "10"; gene_name "uc010aes.2"; oId "uc010aes.2"; nearest_ref "uc010aes.2"; class_code "="; tss_id "TSS35722"; p_id "P35700";
chr13	hg19_knownGene	exon	75901888	75901962	.	-	.	gene_id "XLOC_039202"; transcript_id "5_00106664"; exon_number "11"; gene_name "uc010aes.2"; oId "uc010aes.2"; nearest_ref "uc010aes.2"; class_code "="; tss_id "TSS35722"; p_id "P35700";
chr13	hg19_knownGene	exon	75911057	75911176	.	-	.	gene_id "XLOC_039202"; transcript_id "5_00106664"; exon_number "12"; gene_name "uc010aes.2"; oId "uc010aes.2"; nearest_ref "uc010aes.2"; class_code "="; tss_id "TSS35722"; p_id "P35700";
chr13	hg19_knownGene	exon	75915261	75915371	.	-	.	gene_id "XLOC_039202"; transcript_id "5_00106664"; exon_number "13"; gene_name "uc010aes.2"; oId "uc010aes.2"; nearest_ref "uc010aes.2"; class_code "="; tss_id "TSS35722"; p_id "P35700";
chr13	hg19_knownGene	exon	75915632	75915723	.	-	.	gene_id "XLOC_039202"; transcript_id "5_00106664"; exon_number "14"; gene_name "uc010aes.2"; oId "uc010aes.2"; nearest_ref "uc010aes.2"; class_code "="; tss_id "TSS35722"; p_id "P35700";
chr13	hg19_knownGene	exon	75923306	75923438	.	-	.	gene_id "XLOC_039202"; transcript_id "5_00106664"; exon_number "15"; gene_name "uc010aes.2"; oId "uc010aes.2"; nearest_ref "uc010aes.2"; class_code "="; tss_id "TSS35722"; p_id "P35700";
chr13	hg19_knownGene	exon	75930283	75930387	.	-	.	gene_id "XLOC_039202"; transcript_id "5_00106664"; exon_number "16"; gene_name "uc010aes.2"; oId "uc010aes.2"; nearest_ref "uc010aes.2"; class_code "="; tss_id "TSS35722"; p_id "P35700";
chr13	hg19_knownGene	exon	75933905	75933994	.	-	.	gene_id "XLOC_039202"; transcript_id "5_00106664"; exon_number "17"; gene_name "uc010aes.2"; oId "uc010aes.2"; nearest_ref "uc010aes.2"; class_code "="; tss_id "TSS35722"; p_id "P35700";
chr13	hg19_knownGene	exon	75936162	75936743	.	-	.	gene_id "XLOC_039202"; transcript_id "5_00106664"; exon_number "18"; gene_name "uc010aes.2"; oId "uc010aes.2"; nearest_ref "uc010aes.2"; class_code "="; tss_id "TSS35722"; p_id "P35700";
chr13	hg19_knownGene	exon	76055406	76056250	.	-	.	gene_id "XLOC_039202"; transcript_id "5_00106664"; exon_number "19"; gene_name "uc010aes.2"; oId "uc010aes.2"; nearest_ref "uc010aes.2"; class_code "="; tss_id "TSS35722"; p_id "P35700";
chr13	hg19_knownGene	exon	75858809	75861161	.	-	.	gene_id "XLOC_039202"; transcript_id "5_00106663"; exon_number "1"; gene_name "uc010aer.2"; oId "uc010aer.2"; nearest_ref "uc010aer.2"; class_code "="; tss_id "TSS35722"; p_id "P35704";
chr13	hg19_knownGene	exon	75863070	75863246	.	-	.	gene_id "XLOC_039202"; transcript_id "5_00106663"; exon_number "2"; gene_name "uc010aer.2"; oId "uc010aer.2"; nearest_ref "uc010aer.2"; class_code "="; tss_id "TSS35722"; p_id "P35704";
chr13	hg19_knownGene	exon	75866238	75866407	.	-	.	gene_id "XLOC_039202"; transcript_id "5_00106663"; exon_number "3"; gene_name "uc010aer.2"; oId "uc010aer.2"; nearest_ref "uc010aer.2"; class_code "="; tss_id "TSS35722"; p_id "P35704";
chr13	hg19_knownGene	exon	75868990	75869149	.	-	.	gene_id "XLOC_039202"; transcript_id "5_00106663"; exon_number "4"; gene_name "uc010aer.2"; oId "uc010aer.2"; nearest_ref "uc010aer.2"; class_code "="; tss_id "TSS35722"; p_id "P35704";
chr13	hg19_knownGene	exon	75873466	75873710	.	-	.	gene_id "XLOC_039202"; transcript_id "5_00106663"; exon_number "5"; gene_name "uc010aer.2"; oId "uc010aer.2"; nearest_ref "uc010aer.2"; class_code "="; tss_id "TSS35722"; p_id "P35704";
chr13	hg19_knownGene	exon	75876379	75876537	.	-	.	gene_id "XLOC_039202"; transcript_id "5_00106663"; exon_number "6"; gene_name "uc010aer.2"; oId "uc010aer.2"; nearest_ref "uc010aer.2"; class_code "="; tss_id "TSS35722"; p_id "P35704";
chr13	hg19_knownGene	exon	75880449	75880607	.	-	.	gene_id "XLOC_039202"; transcript_id "5_00106663"; exon_number "7"; gene_name "uc010aer.2"; oId "uc010aer.2"; nearest_ref "uc010aer.2"; class_code "="; tss_id "TSS35722"; p_id "P35704";
chr13	hg19_knownGene	exon	75884078	75884287	.	-	.	gene_id "XLOC_039202"; transcript_id "5_00106663"; exon_number "8"; gene_name "uc010aer.2"; oId "uc010aer.2"; nearest_ref "uc010aer.2"; class_code "="; tss_id "TSS35722"; p_id "P35704";
chr13	hg19_knownGene	exon	75886874	75887034	.	-	.	gene_id "XLOC_039202"; transcript_id "5_00106663"; exon_number "9"; gene_name "uc010aer.2"; oId "uc010aer.2"; nearest_ref "uc010aer.2"; class_code "="; tss_id "TSS35722"; p_id "P35704";
chr13	hg19_knownGene	exon	75898373	75898537	.	-	.	gene_id "XLOC_039202"; transcript_id "5_00106663"; exon_number "10"; gene_name "uc010aer.2"; oId "uc010aer.2"; nearest_ref "uc010aer.2"; class_code "="; tss_id "TSS35722"; p_id "P35704";
chr13	hg19_knownGene	exon	75900333	75900559	.	-	.	gene_id "XLOC_039202"; transcript_id "5_00106663"; exon_number "11"; gene_name "uc010aer.2"; oId "uc010aer.2"; nearest_ref "uc010aer.2"; class_code "="; tss_id "TSS35722"; p_id "P35704";
chr13	hg19_knownGene	exon	75901888	75901962	.	-	.	gene_id "XLOC_039202"; transcript_id "5_00106663"; exon_number "12"; gene_name "uc010aer.2"; oId "uc010aer.2"; nearest_ref "uc010aer.2"; class_code "="; tss_id "TSS35722"; p_id "P35704";
chr13	hg19_knownGene	exon	75911057	75911176	.	-	.	gene_id "XLOC_039202"; transcript_id "5_00106663"; exon_number "13"; gene_name "uc010aer.2"; oId "uc010aer.2"; nearest_ref "uc010aer.2"; class_code "="; tss_id "TSS35722"; p_id "P35704";
chr13	hg19_knownGene	exon	75915261	75915371	.	-	.	gene_id "XLOC_039202"; transcript_id "5_00106663"; exon_number "14"; gene_name "uc010aer.2"; oId "uc010aer.2"; nearest_ref "uc010aer.2"; class_code "="; tss_id "TSS35722"; p_id "P35704";
chr13	hg19_knownGene	exon	75915632	75915723	.	-	.	gene_id "XLOC_039202"; transcript_id "5_00106663"; exon_number "15"; gene_name "uc010aer.2"; oId "uc010aer.2"; nearest_ref "uc010aer.2"; class_code "="; tss_id "TSS35722"; p_id "P35704";
chr13	hg19_knownGene	exon	75923306	75923438	.	-	.	gene_id "XLOC_039202"; transcript_id "5_00106663"; exon_number "16"; gene_name "uc010aer.2"; oId "uc010aer.2"; nearest_ref "uc010aer.2"; class_code "="; tss_id "TSS35722"; p_id "P35704";
chr13	hg19_knownGene	exon	75930283	75930387	.	-	.	gene_id "XLOC_039202"; transcript_id "5_00106663"; exon_number "17"; gene_name "uc010aer.2"; oId "uc010aer.2"; nearest_ref "uc010aer.2"; class_code "="; tss_id "TSS35722"; p_id "P35704";
chr13	hg19_knownGene	exon	75933905	75933994	.	-	.	gene_id "XLOC_039202"; transcript_id "5_00106663"; exon_number "18"; gene_name "uc010aer.2"; oId "uc010aer.2"; nearest_ref "uc010aer.2"; class_code "="; tss_id "TSS35722"; p_id "P35704";
chr13	hg19_knownGene	exon	75936162	75936743	.	-	.	gene_id "XLOC_039202"; transcript_id "5_00106663"; exon_number "19"; gene_name "uc010aer.2"; oId "uc010aer.2"; nearest_ref "uc010aer.2"; class_code "="; tss_id "TSS35722"; p_id "P35704";
chr13	hg19_knownGene	exon	76055406	76056250	.	-	.	gene_id "XLOC_039202"; transcript_id "5_00106663"; exon_number "20"; gene_name "uc010aer.2"; oId "uc010aer.2"; nearest_ref "uc010aer.2"; class_code "="; tss_id "TSS35722"; p_id "P35704";
chr13	hg19_knownGene	exon	75858809	75861161	.	-	.	gene_id "XLOC_039202"; transcript_id "5_00106662"; exon_number "1"; gene_name "uc001vjl.1"; oId "uc001vjl.1"; nearest_ref "uc001vjl.1"; class_code "="; tss_id "TSS35722"; p_id "P35703";
chr13	hg19_knownGene	exon	75863070	75863246	.	-	.	gene_id "XLOC_039202"; transcript_id "5_00106662"; exon_number "2"; gene_name "uc001vjl.1"; oId "uc001vjl.1"; nearest_ref "uc001vjl.1"; class_code "="; tss_id "TSS35722"; p_id "P35703";
chr13	hg19_knownGene	exon	75866238	75866407	.	-	.	gene_id "XLOC_039202"; transcript_id "5_00106662"; exon_number "3"; gene_name "uc001vjl.1"; oId "uc001vjl.1"; nearest_ref "uc001vjl.1"; class_code "="; tss_id "TSS35722"; p_id "P35703";
chr13	hg19_knownGene	exon	75868990	75869149	.	-	.	gene_id "XLOC_039202"; transcript_id "5_00106662"; exon_number "4"; gene_name "uc001vjl.1"; oId "uc001vjl.1"; nearest_ref "uc001vjl.1"; class_code "="; tss_id "TSS35722"; p_id "P35703";
chr13	hg19_knownGene	exon	75873466	75873710	.	-	.	gene_id "XLOC_039202"; transcript_id "5_00106662"; exon_number "5"; gene_name "uc001vjl.1"; oId "uc001vjl.1"; nearest_ref "uc001vjl.1"; class_code "="; tss_id "TSS35722"; p_id "P35703";
chr13	hg19_knownGene	exon	75876379	75876537	.	-	.	gene_id "XLOC_039202"; transcript_id "5_00106662"; exon_number "6"; gene_name "uc001vjl.1"; oId "uc001vjl.1"; nearest_ref "uc001vjl.1"; class_code "="; tss_id "TSS35722"; p_id "P35703";
chr13	hg19_knownGene	exon	75880449	75880607	.	-	.	gene_id "XLOC_039202"; transcript_id "5_00106662"; exon_number "7"; gene_name "uc001vjl.1"; oId "uc001vjl.1"; nearest_ref "uc001vjl.1"; class_code "="; tss_id "TSS35722"; p_id "P35703";
chr13	hg19_knownGene	exon	75884078	75884287	.	-	.	gene_id "XLOC_039202"; transcript_id "5_00106662"; exon_number "8"; gene_name "uc001vjl.1"; oId "uc001vjl.1"; nearest_ref "uc001vjl.1"; class_code "="; tss_id "TSS35722"; p_id "P35703";
chr13	hg19_knownGene	exon	75886874	75887034	.	-	.	gene_id "XLOC_039202"; transcript_id "5_00106662"; exon_number "9"; gene_name "uc001vjl.1"; oId "uc001vjl.1"; nearest_ref "uc001vjl.1"; class_code "="; tss_id "TSS35722"; p_id "P35703";
chr13	hg19_knownGene	exon	75894150	75894173	.	-	.	gene_id "XLOC_039202"; transcript_id "5_00106662"; exon_number "10"; gene_name "uc001vjl.1"; oId "uc001vjl.1"; nearest_ref "uc001vjl.1"; class_code "="; tss_id "TSS35722"; p_id "P35703";
chr13	hg19_knownGene	exon	75898373	75898537	.	-	.	gene_id "XLOC_039202"; transcript_id "5_00106662"; exon_number "11"; gene_name "uc001vjl.1"; oId "uc001vjl.1"; nearest_ref "uc001vjl.1"; class_code "="; tss_id "TSS35722"; p_id "P35703";
chr13	hg19_knownGene	exon	75900333	75900559	.	-	.	gene_id "XLOC_039202"; transcript_id "5_00106662"; exon_number "12"; gene_name "uc001vjl.1"; oId "uc001vjl.1"; nearest_ref "uc001vjl.1"; class_code "="; tss_id "TSS35722"; p_id "P35703";
chr13	hg19_knownGene	exon	75901888	75901962	.	-	.	gene_id "XLOC_039202"; transcript_id "5_00106662"; exon_number "13"; gene_name "uc001vjl.1"; oId "uc001vjl.1"; nearest_ref "uc001vjl.1"; class_code "="; tss_id "TSS35722"; p_id "P35703";
chr13	hg19_knownGene	exon	75911057	75911176	.	-	.	gene_id "XLOC_039202"; transcript_id "5_00106662"; exon_number "14"; gene_name "uc001vjl.1"; oId "uc001vjl.1"; nearest_ref "uc001vjl.1"; class_code "="; tss_id "TSS35722"; p_id "P35703";
chr13	hg19_knownGene	exon	75915261	75915371	.	-	.	gene_id "XLOC_039202"; transcript_id "5_00106662"; exon_number "15"; gene_name "uc001vjl.1"; oId "uc001vjl.1"; nearest_ref "uc001vjl.1"; class_code "="; tss_id "TSS35722"; p_id "P35703";
chr13	hg19_knownGene	exon	75915632	75915723	.	-	.	gene_id "XLOC_039202"; transcript_id "5_00106662"; exon_number "16"; gene_name "uc001vjl.1"; oId "uc001vjl.1"; nearest_ref "uc001vjl.1"; class_code "="; tss_id "TSS35722"; p_id "P35703";
chr13	hg19_knownGene	exon	75923306	75923438	.	-	.	gene_id "XLOC_039202"; transcript_id "5_00106662"; exon_number "17"; gene_name "uc001vjl.1"; oId "uc001vjl.1"; nearest_ref "uc001vjl.1"; class_code "="; tss_id "TSS35722"; p_id "P35703";
chr13	hg19_knownGene	exon	75930283	75930387	.	-	.	gene_id "XLOC_039202"; transcript_id "5_00106662"; exon_number "18"; gene_name "uc001vjl.1"; oId "uc001vjl.1"; nearest_ref "uc001vjl.1"; class_code "="; tss_id "TSS35722"; p_id "P35703";
chr13	hg19_knownGene	exon	75933905	75933994	.	-	.	gene_id "XLOC_039202"; transcript_id "5_00106662"; exon_number "19"; gene_name "uc001vjl.1"; oId "uc001vjl.1"; nearest_ref "uc001vjl.1"; class_code "="; tss_id "TSS35722"; p_id "P35703";
chr13	hg19_knownGene	exon	75936162	75936743	.	-	.	gene_id "XLOC_039202"; transcript_id "5_00106662"; exon_number "20"; gene_name "uc001vjl.1"; oId "uc001vjl.1"; nearest_ref "uc001vjl.1"; class_code "="; tss_id "TSS35722"; p_id "P35703";
chr13	hg19_knownGene	exon	76055406	76056250	.	-	.	gene_id "XLOC_039202"; transcript_id "5_00106662"; exon_number "21"; gene_name "uc001vjl.1"; oId "uc001vjl.1"; nearest_ref "uc001vjl.1"; class_code "="; tss_id "TSS35722"; p_id "P35703";
chr13	hg19_knownGene	exon	76099350	76100775	.	-	.	gene_id "XLOC_039203"; transcript_id "5_00106668"; exon_number "1"; gene_name "uc010aet.1"; oId "uc010aet.1"; nearest_ref "uc010aet.1"; class_code "="; tss_id "TSS35724";
chr13	hg19_knownGene	exon	76104250	76104402	.	-	.	gene_id "XLOC_039203"; transcript_id "5_00106668"; exon_number "2"; gene_name "uc010aet.1"; oId "uc010aet.1"; nearest_ref "uc010aet.1"; class_code "="; tss_id "TSS35724";
chr13	hg19_knownGene	exon	76111620	76111811	.	-	.	gene_id "XLOC_039203"; transcript_id "5_00106668"; exon_number "3"; gene_name "uc010aet.1"; oId "uc010aet.1"; nearest_ref "uc010aet.1"; class_code "="; tss_id "TSS35724";
chr13	hg19_knownGene	exon	76111900	76111991	.	-	.	gene_id "XLOC_039203"; transcript_id "5_00106668"; exon_number "4"; gene_name "uc010aet.1"; oId "uc010aet.1"; nearest_ref "uc010aet.1"; class_code "="; tss_id "TSS35724";
chr13	hg19_knownGene	exon	76099350	76100775	.	-	.	gene_id "XLOC_039203"; transcript_id "5_00106667"; exon_number "1"; gene_name "uc001vjo.1"; oId "uc001vjo.1"; nearest_ref "uc001vjo.1"; class_code "="; tss_id "TSS35724"; p_id "P35706";
chr13	hg19_knownGene	exon	76104250	76104402	.	-	.	gene_id "XLOC_039203"; transcript_id "5_00106667"; exon_number "2"; gene_name "uc001vjo.1"; oId "uc001vjo.1"; nearest_ref "uc001vjo.1"; class_code "="; tss_id "TSS35724"; p_id "P35706";
chr13	hg19_knownGene	exon	76111800	76111811	.	-	.	gene_id "XLOC_039203"; transcript_id "5_00106667"; exon_number "3"; gene_name "uc001vjo.1"; oId "uc001vjo.1"; nearest_ref "uc001vjo.1"; class_code "="; tss_id "TSS35724"; p_id "P35706";
chr13	hg19_knownGene	exon	76111900	76111991	.	-	.	gene_id "XLOC_039203"; transcript_id "5_00106667"; exon_number "4"; gene_name "uc001vjo.1"; oId "uc001vjo.1"; nearest_ref "uc001vjo.1"; class_code "="; tss_id "TSS35724"; p_id "P35706";
chr13	hg19_knownGene	exon	76099350	76100775	.	-	.	gene_id "XLOC_039203"; transcript_id "5_00106666"; exon_number "1"; gene_name "uc001vjn.1"; oId "uc001vjn.1"; nearest_ref "uc001vjn.1"; class_code "="; tss_id "TSS35724"; p_id "P35705";
chr13	hg19_knownGene	exon	76101949	76101987	.	-	.	gene_id "XLOC_039203"; transcript_id "5_00106666"; exon_number "2"; gene_name "uc001vjn.1"; oId "uc001vjn.1"; nearest_ref "uc001vjn.1"; class_code "="; tss_id "TSS35724"; p_id "P35705";
chr13	hg19_knownGene	exon	76104250	76104402	.	-	.	gene_id "XLOC_039203"; transcript_id "5_00106666"; exon_number "3"; gene_name "uc001vjn.1"; oId "uc001vjn.1"; nearest_ref "uc001vjn.1"; class_code "="; tss_id "TSS35724"; p_id "P35705";
chr13	hg19_knownGene	exon	76111800	76111811	.	-	.	gene_id "XLOC_039203"; transcript_id "5_00106666"; exon_number "4"; gene_name "uc001vjn.1"; oId "uc001vjn.1"; nearest_ref "uc001vjn.1"; class_code "="; tss_id "TSS35724"; p_id "P35705";
chr13	hg19_knownGene	exon	76111900	76111991	.	-	.	gene_id "XLOC_039203"; transcript_id "5_00106666"; exon_number "5"; gene_name "uc001vjn.1"; oId "uc001vjn.1"; nearest_ref "uc001vjn.1"; class_code "="; tss_id "TSS35724"; p_id "P35705";
chr13	hg19_knownGene	exon	76099350	76100775	.	-	.	gene_id "XLOC_039203"; transcript_id "5_00106669"; exon_number "1"; gene_name "uc001vjp.1"; oId "uc001vjp.1"; nearest_ref "uc001vjp.1"; class_code "="; tss_id "TSS35725";
chr13	hg19_knownGene	exon	76104250	76104395	.	-	.	gene_id "XLOC_039203"; transcript_id "5_00106669"; exon_number "2"; gene_name "uc001vjp.1"; oId "uc001vjp.1"; nearest_ref "uc001vjp.1"; class_code "="; tss_id "TSS35725";
chr13	hg19_knownGene	exon	76111877	76112056	.	-	.	gene_id "XLOC_039203"; transcript_id "5_00106669"; exon_number "3"; gene_name "uc001vjp.1"; oId "uc001vjp.1"; nearest_ref "uc001vjp.1"; class_code "="; tss_id "TSS35725";
chr13	hg19_knownGene	exon	76112889	76112938	.	-	.	gene_id "XLOC_039203"; transcript_id "5_00106669"; exon_number "4"; gene_name "uc001vjp.1"; oId "uc001vjp.1"; nearest_ref "uc001vjp.1"; class_code "="; tss_id "TSS35725";
chr13	Cufflinks	exon	76100645	76100775	.	-	.	gene_id "XLOC_039203"; transcript_id "5_00107299"; exon_number "1"; gene_name "uc001vjp.1"; oId "SC4.8641.5"; nearest_ref "uc001vjp.1"; class_code "j"; tss_id "TSS35726";
chr13	Cufflinks	exon	76104250	76104402	.	-	.	gene_id "XLOC_039203"; transcript_id "5_00107299"; exon_number "2"; gene_name "uc001vjp.1"; oId "SC4.8641.5"; nearest_ref "uc001vjp.1"; class_code "j"; tss_id "TSS35726";
chr13	Cufflinks	exon	76111518	76111582	.	-	.	gene_id "XLOC_039203"; transcript_id "5_00107299"; exon_number "3"; gene_name "uc001vjp.1"; oId "SC4.8641.5"; nearest_ref "uc001vjp.1"; class_code "j"; tss_id "TSS35726";
chr13	Cufflinks	exon	77166495	77166863	.	-	.	gene_id "XLOC_039204"; transcript_id "5_00106670"; exon_number "1"; oId "SC3.5696.1"; class_code ".";
chr13	hg19_knownGene	exon	77454304	77460540	.	-	.	gene_id "XLOC_039205"; transcript_id "5_00106671"; exon_number "1"; gene_name "uc010aeu.1"; oId "uc010aeu.1"; nearest_ref "uc010aeu.1"; class_code "="; p_id "P35707";
chr13	hg19_knownGene	exon	77455988	77458565	.	-	.	gene_id "XLOC_039205"; transcript_id "5_00106672"; exon_number "1"; gene_name "uc001vka.1"; oId "uc001vka.1"; nearest_ref "uc001vka.1"; class_code "="; tss_id "TSS35727"; p_id "P35707";
chr13	hg19_knownGene	exon	77459280	77460540	.	-	.	gene_id "XLOC_039205"; transcript_id "5_00106672"; exon_number "2"; gene_name "uc001vka.1"; oId "uc001vka.1"; nearest_ref "uc001vka.1"; class_code "="; tss_id "TSS35727"; p_id "P35707";
chr13	Cufflinks	exon	77565450	77565982	.	-	.	gene_id "XLOC_039206"; transcript_id "5_00108084"; exon_number "1"; oId "upf1_r4.10173.1"; class_code "u";
chr13	Cufflinks	exon	77566708	77567085	.	-	.	gene_id "XLOC_039207"; transcript_id "5_00107300"; exon_number "1"; gene_name "uc001vkc.2"; oId "SC4.8651.1"; nearest_ref "uc001vkc.2"; class_code "i";
chr13	Cufflinks	exon	77573336	77573947	.	-	.	gene_id "XLOC_039208"; transcript_id "5_00107612"; exon_number "1"; gene_name "uc001vkc.2"; oId "upf3.5934.1"; nearest_ref "uc001vkc.2"; class_code "i";
chr13	Cufflinks	exon	77573558	77574256	.	-	.	gene_id "XLOC_039208"; transcript_id "5_00108085"; exon_number "1"; gene_name "uc001vkc.2"; oId "upf1_r4.10293.1"; nearest_ref "uc001vkc.2"; class_code "i";
chr13	hg19_knownGene	exon	77579390	77581923	.	-	.	gene_id "XLOC_039209"; transcript_id "5_00106673"; exon_number "1"; gene_name "uc001vkd.2"; oId "uc001vkd.2"; nearest_ref "uc001vkd.2"; class_code "="; tss_id "TSS35728"; p_id "P35708";
chr13	hg19_knownGene	exon	77589544	77589715	.	-	.	gene_id "XLOC_039209"; transcript_id "5_00106673"; exon_number "2"; gene_name "uc001vkd.2"; oId "uc001vkd.2"; nearest_ref "uc001vkd.2"; class_code "="; tss_id "TSS35728"; p_id "P35708";
chr13	hg19_knownGene	exon	77592735	77592857	.	-	.	gene_id "XLOC_039209"; transcript_id "5_00106673"; exon_number "3"; gene_name "uc001vkd.2"; oId "uc001vkd.2"; nearest_ref "uc001vkd.2"; class_code "="; tss_id "TSS35728"; p_id "P35708";
chr13	hg19_knownGene	exon	77595648	77595996	.	-	.	gene_id "XLOC_039209"; transcript_id "5_00106673"; exon_number "4"; gene_name "uc001vkd.2"; oId "uc001vkd.2"; nearest_ref "uc001vkd.2"; class_code "="; tss_id "TSS35728"; p_id "P35708";
chr13	hg19_knownGene	exon	77600962	77601331	.	-	.	gene_id "XLOC_039209"; transcript_id "5_00106673"; exon_number "5"; gene_name "uc001vkd.2"; oId "uc001vkd.2"; nearest_ref "uc001vkd.2"; class_code "="; tss_id "TSS35728"; p_id "P35708";
chr13	Cufflinks	exon	77597211	77597448	.	-	.	gene_id "XLOC_039210"; transcript_id "5_00108086"; exon_number "1"; gene_name "uc001vkd.2"; oId "upf1_r4.10296.1"; nearest_ref "uc001vkd.2"; class_code "i";
chr13	Cufflinks	exon	77618763	77619628	.	-	.	gene_id "XLOC_039211"; transcript_id "5_00107613"; exon_number "1"; gene_name "uc001vkg.1"; oId "upf3.5937.1"; nearest_ref "uc001vkg.1"; class_code "j"; tss_id "TSS35729";
chr13	Cufflinks	exon	77625132	77625297	.	-	.	gene_id "XLOC_039211"; transcript_id "5_00107613"; exon_number "2"; gene_name "uc001vkg.1"; oId "upf3.5937.1"; nearest_ref "uc001vkg.1"; class_code "j"; tss_id "TSS35729";
chr13	Cufflinks	exon	77625946	77626053	.	-	.	gene_id "XLOC_039211"; transcript_id "5_00107613"; exon_number "3"; gene_name "uc001vkg.1"; oId "upf3.5937.1"; nearest_ref "uc001vkg.1"; class_code "j"; tss_id "TSS35729";
chr13	Cufflinks	exon	77629693	77629902	.	-	.	gene_id "XLOC_039211"; transcript_id "5_00107613"; exon_number "4"; gene_name "uc001vkg.1"; oId "upf3.5937.1"; nearest_ref "uc001vkg.1"; class_code "j"; tss_id "TSS35729";
chr13	Cufflinks	exon	77631121	77631228	.	-	.	gene_id "XLOC_039211"; transcript_id "5_00107613"; exon_number "5"; gene_name "uc001vkg.1"; oId "upf3.5937.1"; nearest_ref "uc001vkg.1"; class_code "j"; tss_id "TSS35729";
chr13	Cufflinks	exon	77632353	77632541	.	-	.	gene_id "XLOC_039211"; transcript_id "5_00107613"; exon_number "6"; gene_name "uc001vkg.1"; oId "upf3.5937.1"; nearest_ref "uc001vkg.1"; class_code "j"; tss_id "TSS35729";
chr13	Cufflinks	exon	77633658	77633761	.	-	.	gene_id "XLOC_039211"; transcript_id "5_00107613"; exon_number "7"; gene_name "uc001vkg.1"; oId "upf3.5937.1"; nearest_ref "uc001vkg.1"; class_code "j"; tss_id "TSS35729";
chr13	Cufflinks	exon	77635304	77635436	.	-	.	gene_id "XLOC_039211"; transcript_id "5_00107613"; exon_number "8"; gene_name "uc001vkg.1"; oId "upf3.5937.1"; nearest_ref "uc001vkg.1"; class_code "j"; tss_id "TSS35729";
chr13	Cufflinks	exon	77635797	77635925	.	-	.	gene_id "XLOC_039211"; transcript_id "5_00107613"; exon_number "9"; gene_name "uc001vkg.1"; oId "upf3.5937.1"; nearest_ref "uc001vkg.1"; class_code "j"; tss_id "TSS35729";
chr13	Cufflinks	exon	77636731	77636832	.	-	.	gene_id "XLOC_039211"; transcript_id "5_00107613"; exon_number "10"; gene_name "uc001vkg.1"; oId "upf3.5937.1"; nearest_ref "uc001vkg.1"; class_code "j"; tss_id "TSS35729";
chr13	Cufflinks	exon	77638750	77638869	.	-	.	gene_id "XLOC_039211"; transcript_id "5_00107613"; exon_number "11"; gene_name "uc001vkg.1"; oId "upf3.5937.1"; nearest_ref "uc001vkg.1"; class_code "j"; tss_id "TSS35729";
chr13	Cufflinks	exon	77640127	77640223	.	-	.	gene_id "XLOC_039211"; transcript_id "5_00107613"; exon_number "12"; gene_name "uc001vkg.1"; oId "upf3.5937.1"; nearest_ref "uc001vkg.1"; class_code "j"; tss_id "TSS35729";
chr13	Cufflinks	exon	77641716	77641999	.	-	.	gene_id "XLOC_039211"; transcript_id "5_00107613"; exon_number "13"; gene_name "uc001vkg.1"; oId "upf3.5937.1"; nearest_ref "uc001vkg.1"; class_code "j"; tss_id "TSS35729";
chr13	Cufflinks	exon	77642700	77642966	.	-	.	gene_id "XLOC_039211"; transcript_id "5_00107613"; exon_number "14"; gene_name "uc001vkg.1"; oId "upf3.5937.1"; nearest_ref "uc001vkg.1"; class_code "j"; tss_id "TSS35729";
chr13	Cufflinks	exon	77644766	77644846	.	-	.	gene_id "XLOC_039211"; transcript_id "5_00107613"; exon_number "15"; gene_name "uc001vkg.1"; oId "upf3.5937.1"; nearest_ref "uc001vkg.1"; class_code "j"; tss_id "TSS35729";
chr13	Cufflinks	exon	77650895	77650984	.	-	.	gene_id "XLOC_039211"; transcript_id "5_00107613"; exon_number "16"; gene_name "uc001vkg.1"; oId "upf3.5937.1"; nearest_ref "uc001vkg.1"; class_code "j"; tss_id "TSS35729";
chr13	Cufflinks	exon	77651283	77651522	.	-	.	gene_id "XLOC_039211"; transcript_id "5_00107613"; exon_number "17"; gene_name "uc001vkg.1"; oId "upf3.5937.1"; nearest_ref "uc001vkg.1"; class_code "j"; tss_id "TSS35729";
chr13	Cufflinks	exon	77652959	77653024	.	-	.	gene_id "XLOC_039211"; transcript_id "5_00107613"; exon_number "18"; gene_name "uc001vkg.1"; oId "upf3.5937.1"; nearest_ref "uc001vkg.1"; class_code "j"; tss_id "TSS35729";
chr13	Cufflinks	exon	77655562	77655786	.	-	.	gene_id "XLOC_039211"; transcript_id "5_00107613"; exon_number "19"; gene_name "uc001vkg.1"; oId "upf3.5937.1"; nearest_ref "uc001vkg.1"; class_code "j"; tss_id "TSS35729";
chr13	Cufflinks	exon	77655972	77656128	.	-	.	gene_id "XLOC_039211"; transcript_id "5_00107613"; exon_number "20"; gene_name "uc001vkg.1"; oId "upf3.5937.1"; nearest_ref "uc001vkg.1"; class_code "j"; tss_id "TSS35729";
chr13	Cufflinks	exon	77657167	77657327	.	-	.	gene_id "XLOC_039211"; transcript_id "5_00107613"; exon_number "21"; gene_name "uc001vkg.1"; oId "upf3.5937.1"; nearest_ref "uc001vkg.1"; class_code "j"; tss_id "TSS35729";
chr13	Cufflinks	exon	77661619	77661768	.	-	.	gene_id "XLOC_039211"; transcript_id "5_00107613"; exon_number "22"; gene_name "uc001vkg.1"; oId "upf3.5937.1"; nearest_ref "uc001vkg.1"; class_code "j"; tss_id "TSS35729";
chr13	Cufflinks	exon	77662967	77663166	.	-	.	gene_id "XLOC_039211"; transcript_id "5_00107613"; exon_number "23"; gene_name "uc001vkg.1"; oId "upf3.5937.1"; nearest_ref "uc001vkg.1"; class_code "j"; tss_id "TSS35729";
chr13	Cufflinks	exon	77664241	77664398	.	-	.	gene_id "XLOC_039211"; transcript_id "5_00107613"; exon_number "24"; gene_name "uc001vkg.1"; oId "upf3.5937.1"; nearest_ref "uc001vkg.1"; class_code "j"; tss_id "TSS35729";
chr13	Cufflinks	exon	77667300	77667467	.	-	.	gene_id "XLOC_039211"; transcript_id "5_00107613"; exon_number "25"; gene_name "uc001vkg.1"; oId "upf3.5937.1"; nearest_ref "uc001vkg.1"; class_code "j"; tss_id "TSS35729";
chr13	Cufflinks	exon	77669493	77669737	.	-	.	gene_id "XLOC_039211"; transcript_id "5_00107613"; exon_number "26"; gene_name "uc001vkg.1"; oId "upf3.5937.1"; nearest_ref "uc001vkg.1"; class_code "j"; tss_id "TSS35729";
chr13	Cufflinks	exon	77670447	77670616	.	-	.	gene_id "XLOC_039211"; transcript_id "5_00107613"; exon_number "27"; gene_name "uc001vkg.1"; oId "upf3.5937.1"; nearest_ref "uc001vkg.1"; class_code "j"; tss_id "TSS35729";
chr13	Cufflinks	exon	77671505	77673148	.	-	.	gene_id "XLOC_039211"; transcript_id "5_00107613"; exon_number "28"; gene_name "uc001vkg.1"; oId "upf3.5937.1"; nearest_ref "uc001vkg.1"; class_code "j"; tss_id "TSS35729";
chr13	Cufflinks	exon	77692475	77692630	.	-	.	gene_id "XLOC_039211"; transcript_id "5_00107613"; exon_number "29"; gene_name "uc001vkg.1"; oId "upf3.5937.1"; nearest_ref "uc001vkg.1"; class_code "j"; tss_id "TSS35729";
chr13	Cufflinks	exon	77695508	77695630	.	-	.	gene_id "XLOC_039211"; transcript_id "5_00107613"; exon_number "30"; gene_name "uc001vkg.1"; oId "upf3.5937.1"; nearest_ref "uc001vkg.1"; class_code "j"; tss_id "TSS35729";
chr13	Cufflinks	exon	77699471	77699603	.	-	.	gene_id "XLOC_039211"; transcript_id "5_00107613"; exon_number "31"; gene_name "uc001vkg.1"; oId "upf3.5937.1"; nearest_ref "uc001vkg.1"; class_code "j"; tss_id "TSS35729";
chr13	Cufflinks	exon	77713331	77713471	.	-	.	gene_id "XLOC_039211"; transcript_id "5_00107613"; exon_number "32"; gene_name "uc001vkg.1"; oId "upf3.5937.1"; nearest_ref "uc001vkg.1"; class_code "j"; tss_id "TSS35729";
chr13	Cufflinks	exon	77714182	77714298	.	-	.	gene_id "XLOC_039211"; transcript_id "5_00107613"; exon_number "33"; gene_name "uc001vkg.1"; oId "upf3.5937.1"; nearest_ref "uc001vkg.1"; class_code "j"; tss_id "TSS35729";
chr13	Cufflinks	exon	77714981	77715078	.	-	.	gene_id "XLOC_039211"; transcript_id "5_00107613"; exon_number "34"; gene_name "uc001vkg.1"; oId "upf3.5937.1"; nearest_ref "uc001vkg.1"; class_code "j"; tss_id "TSS35729";
chr13	Cufflinks	exon	77718580	77718695	.	-	.	gene_id "XLOC_039211"; transcript_id "5_00107613"; exon_number "35"; gene_name "uc001vkg.1"; oId "upf3.5937.1"; nearest_ref "uc001vkg.1"; class_code "j"; tss_id "TSS35729";
chr13	Cufflinks	exon	77720297	77720352	.	-	.	gene_id "XLOC_039211"; transcript_id "5_00107613"; exon_number "36"; gene_name "uc001vkg.1"; oId "upf3.5937.1"; nearest_ref "uc001vkg.1"; class_code "j"; tss_id "TSS35729";
chr13	Cufflinks	exon	77724869	77725084	.	-	.	gene_id "XLOC_039211"; transcript_id "5_00107613"; exon_number "37"; gene_name "uc001vkg.1"; oId "upf3.5937.1"; nearest_ref "uc001vkg.1"; class_code "j"; tss_id "TSS35729";
chr13	Cufflinks	exon	77730193	77730337	.	-	.	gene_id "XLOC_039211"; transcript_id "5_00107613"; exon_number "38"; gene_name "uc001vkg.1"; oId "upf3.5937.1"; nearest_ref "uc001vkg.1"; class_code "j"; tss_id "TSS35729";
chr13	Cufflinks	exon	77732072	77732244	.	-	.	gene_id "XLOC_039211"; transcript_id "5_00107613"; exon_number "39"; gene_name "uc001vkg.1"; oId "upf3.5937.1"; nearest_ref "uc001vkg.1"; class_code "j"; tss_id "TSS35729";
chr13	Cufflinks	exon	77736041	77736090	.	-	.	gene_id "XLOC_039211"; transcript_id "5_00107613"; exon_number "40"; gene_name "uc001vkg.1"; oId "upf3.5937.1"; nearest_ref "uc001vkg.1"; class_code "j"; tss_id "TSS35729";
chr13	Cufflinks	exon	77738589	77738676	.	-	.	gene_id "XLOC_039211"; transcript_id "5_00107613"; exon_number "41"; gene_name "uc001vkg.1"; oId "upf3.5937.1"; nearest_ref "uc001vkg.1"; class_code "j"; tss_id "TSS35729";
chr13	Cufflinks	exon	77739408	77739526	.	-	.	gene_id "XLOC_039211"; transcript_id "5_00107613"; exon_number "42"; gene_name "uc001vkg.1"; oId "upf3.5937.1"; nearest_ref "uc001vkg.1"; class_code "j"; tss_id "TSS35729";
chr13	Cufflinks	exon	77740464	77740689	.	-	.	gene_id "XLOC_039211"; transcript_id "5_00107613"; exon_number "43"; gene_name "uc001vkg.1"; oId "upf3.5937.1"; nearest_ref "uc001vkg.1"; class_code "j"; tss_id "TSS35729";
chr13	Cufflinks	exon	77742563	77742781	.	-	.	gene_id "XLOC_039211"; transcript_id "5_00107613"; exon_number "44"; gene_name "uc001vkg.1"; oId "upf3.5937.1"; nearest_ref "uc001vkg.1"; class_code "j"; tss_id "TSS35729";
chr13	Cufflinks	exon	77743749	77743849	.	-	.	gene_id "XLOC_039211"; transcript_id "5_00107613"; exon_number "45"; gene_name "uc001vkg.1"; oId "upf3.5937.1"; nearest_ref "uc001vkg.1"; class_code "j"; tss_id "TSS35729";
chr13	Cufflinks	exon	77745627	77745769	.	-	.	gene_id "XLOC_039211"; transcript_id "5_00107613"; exon_number "46"; gene_name "uc001vkg.1"; oId "upf3.5937.1"; nearest_ref "uc001vkg.1"; class_code "j"; tss_id "TSS35729";
chr13	Cufflinks	exon	77748446	77748624	.	-	.	gene_id "XLOC_039211"; transcript_id "5_00107613"; exon_number "47"; gene_name "uc001vkg.1"; oId "upf3.5937.1"; nearest_ref "uc001vkg.1"; class_code "j"; tss_id "TSS35729";
chr13	Cufflinks	exon	77750632	77750763	.	-	.	gene_id "XLOC_039211"; transcript_id "5_00107613"; exon_number "48"; gene_name "uc001vkg.1"; oId "upf3.5937.1"; nearest_ref "uc001vkg.1"; class_code "j"; tss_id "TSS35729";
chr13	Cufflinks	exon	77751883	77752089	.	-	.	gene_id "XLOC_039211"; transcript_id "5_00107613"; exon_number "49"; gene_name "uc001vkg.1"; oId "upf3.5937.1"; nearest_ref "uc001vkg.1"; class_code "j"; tss_id "TSS35729";
chr13	Cufflinks	exon	77754262	77754453	.	-	.	gene_id "XLOC_039211"; transcript_id "5_00107613"; exon_number "50"; gene_name "uc001vkg.1"; oId "upf3.5937.1"; nearest_ref "uc001vkg.1"; class_code "j"; tss_id "TSS35729";
chr13	Cufflinks	exon	77755836	77756057	.	-	.	gene_id "XLOC_039211"; transcript_id "5_00107613"; exon_number "51"; gene_name "uc001vkg.1"; oId "upf3.5937.1"; nearest_ref "uc001vkg.1"; class_code "j"; tss_id "TSS35729";
chr13	Cufflinks	exon	77759238	77759512	.	-	.	gene_id "XLOC_039211"; transcript_id "5_00107613"; exon_number "52"; gene_name "uc001vkg.1"; oId "upf3.5937.1"; nearest_ref "uc001vkg.1"; class_code "j"; tss_id "TSS35729";
chr13	Cufflinks	exon	77760006	77760198	.	-	.	gene_id "XLOC_039211"; transcript_id "5_00107613"; exon_number "53"; gene_name "uc001vkg.1"; oId "upf3.5937.1"; nearest_ref "uc001vkg.1"; class_code "j"; tss_id "TSS35729";
chr13	Cufflinks	exon	77763086	77763182	.	-	.	gene_id "XLOC_039211"; transcript_id "5_00107613"; exon_number "54"; gene_name "uc001vkg.1"; oId "upf3.5937.1"; nearest_ref "uc001vkg.1"; class_code "j"; tss_id "TSS35729";
chr13	Cufflinks	exon	77764387	77764470	.	-	.	gene_id "XLOC_039211"; transcript_id "5_00107613"; exon_number "55"; gene_name "uc001vkg.1"; oId "upf3.5937.1"; nearest_ref "uc001vkg.1"; class_code "j"; tss_id "TSS35729";
chr13	Cufflinks	exon	77765814	77765948	.	-	.	gene_id "XLOC_039211"; transcript_id "5_00107613"; exon_number "56"; gene_name "uc001vkg.1"; oId "upf3.5937.1"; nearest_ref "uc001vkg.1"; class_code "j"; tss_id "TSS35729";
chr13	Cufflinks	exon	77768288	77768379	.	-	.	gene_id "XLOC_039211"; transcript_id "5_00107613"; exon_number "57"; gene_name "uc001vkg.1"; oId "upf3.5937.1"; nearest_ref "uc001vkg.1"; class_code "j"; tss_id "TSS35729";
chr13	Cufflinks	exon	77779391	77779518	.	-	.	gene_id "XLOC_039211"; transcript_id "5_00107613"; exon_number "58"; gene_name "uc001vkg.1"; oId "upf3.5937.1"; nearest_ref "uc001vkg.1"; class_code "j"; tss_id "TSS35729";
chr13	Cufflinks	exon	77779608	77779733	.	-	.	gene_id "XLOC_039211"; transcript_id "5_00107613"; exon_number "59"; gene_name "uc001vkg.1"; oId "upf3.5937.1"; nearest_ref "uc001vkg.1"; class_code "j"; tss_id "TSS35729";
chr13	Cufflinks	exon	77780788	77780960	.	-	.	gene_id "XLOC_039211"; transcript_id "5_00107613"; exon_number "60"; gene_name "uc001vkg.1"; oId "upf3.5937.1"; nearest_ref "uc001vkg.1"; class_code "j"; tss_id "TSS35729";
chr13	Cufflinks	exon	77785302	77785455	.	-	.	gene_id "XLOC_039211"; transcript_id "5_00107613"; exon_number "61"; gene_name "uc001vkg.1"; oId "upf3.5937.1"; nearest_ref "uc001vkg.1"; class_code "j"; tss_id "TSS35729";
chr13	Cufflinks	exon	77786091	77786295	.	-	.	gene_id "XLOC_039211"; transcript_id "5_00107613"; exon_number "62"; gene_name "uc001vkg.1"; oId "upf3.5937.1"; nearest_ref "uc001vkg.1"; class_code "j"; tss_id "TSS35729";
chr13	Cufflinks	exon	77791975	77792092	.	-	.	gene_id "XLOC_039211"; transcript_id "5_00107613"; exon_number "63"; gene_name "uc001vkg.1"; oId "upf3.5937.1"; nearest_ref "uc001vkg.1"; class_code "j"; tss_id "TSS35729";
chr13	Cufflinks	exon	77798586	77798667	.	-	.	gene_id "XLOC_039211"; transcript_id "5_00107613"; exon_number "64"; gene_name "uc001vkg.1"; oId "upf3.5937.1"; nearest_ref "uc001vkg.1"; class_code "j"; tss_id "TSS35729";
chr13	Cufflinks	exon	77799570	77799689	.	-	.	gene_id "XLOC_039211"; transcript_id "5_00107613"; exon_number "65"; gene_name "uc001vkg.1"; oId "upf3.5937.1"; nearest_ref "uc001vkg.1"; class_code "j"; tss_id "TSS35729";
chr13	Cufflinks	exon	77801177	77801292	.	-	.	gene_id "XLOC_039211"; transcript_id "5_00107613"; exon_number "66"; gene_name "uc001vkg.1"; oId "upf3.5937.1"; nearest_ref "uc001vkg.1"; class_code "j"; tss_id "TSS35729";
chr13	Cufflinks	exon	77807291	77807398	.	-	.	gene_id "XLOC_039211"; transcript_id "5_00107613"; exon_number "67"; gene_name "uc001vkg.1"; oId "upf3.5937.1"; nearest_ref "uc001vkg.1"; class_code "j"; tss_id "TSS35729";
chr13	Cufflinks	exon	77817194	77817295	.	-	.	gene_id "XLOC_039211"; transcript_id "5_00107613"; exon_number "68"; gene_name "uc001vkg.1"; oId "upf3.5937.1"; nearest_ref "uc001vkg.1"; class_code "j"; tss_id "TSS35729";
chr13	Cufflinks	exon	77817941	77818086	.	-	.	gene_id "XLOC_039211"; transcript_id "5_00107613"; exon_number "69"; gene_name "uc001vkg.1"; oId "upf3.5937.1"; nearest_ref "uc001vkg.1"; class_code "j"; tss_id "TSS35729";
chr13	Cufflinks	exon	77825286	77825490	.	-	.	gene_id "XLOC_039211"; transcript_id "5_00107613"; exon_number "70"; gene_name "uc001vkg.1"; oId "upf3.5937.1"; nearest_ref "uc001vkg.1"; class_code "j"; tss_id "TSS35729";
chr13	Cufflinks	exon	77831806	77831964	.	-	.	gene_id "XLOC_039211"; transcript_id "5_00107613"; exon_number "71"; gene_name "uc001vkg.1"; oId "upf3.5937.1"; nearest_ref "uc001vkg.1"; class_code "j"; tss_id "TSS35729";
chr13	Cufflinks	exon	77834563	77834727	.	-	.	gene_id "XLOC_039211"; transcript_id "5_00107613"; exon_number "72"; gene_name "uc001vkg.1"; oId "upf3.5937.1"; nearest_ref "uc001vkg.1"; class_code "j"; tss_id "TSS35729";
chr13	Cufflinks	exon	77835306	77835510	.	-	.	gene_id "XLOC_039211"; transcript_id "5_00107613"; exon_number "73"; gene_name "uc001vkg.1"; oId "upf3.5937.1"; nearest_ref "uc001vkg.1"; class_code "j"; tss_id "TSS35729";
chr13	Cufflinks	exon	77836188	77836264	.	-	.	gene_id "XLOC_039211"; transcript_id "5_00107613"; exon_number "74"; gene_name "uc001vkg.1"; oId "upf3.5937.1"; nearest_ref "uc001vkg.1"; class_code "j"; tss_id "TSS35729";
chr13	Cufflinks	exon	77837786	77837924	.	-	.	gene_id "XLOC_039211"; transcript_id "5_00107613"; exon_number "75"; gene_name "uc001vkg.1"; oId "upf3.5937.1"; nearest_ref "uc001vkg.1"; class_code "j"; tss_id "TSS35729";
chr13	Cufflinks	exon	77838064	77838137	.	-	.	gene_id "XLOC_039211"; transcript_id "5_00107613"; exon_number "76"; gene_name "uc001vkg.1"; oId "upf3.5937.1"; nearest_ref "uc001vkg.1"; class_code "j"; tss_id "TSS35729";
chr13	Cufflinks	exon	77841976	77842072	.	-	.	gene_id "XLOC_039211"; transcript_id "5_00107613"; exon_number "77"; gene_name "uc001vkg.1"; oId "upf3.5937.1"; nearest_ref "uc001vkg.1"; class_code "j"; tss_id "TSS35729";
chr13	Cufflinks	exon	77844127	77844198	.	-	.	gene_id "XLOC_039211"; transcript_id "5_00107613"; exon_number "78"; gene_name "uc001vkg.1"; oId "upf3.5937.1"; nearest_ref "uc001vkg.1"; class_code "j"; tss_id "TSS35729";
chr13	Cufflinks	exon	77844431	77844673	.	-	.	gene_id "XLOC_039211"; transcript_id "5_00107613"; exon_number "79"; gene_name "uc001vkg.1"; oId "upf3.5937.1"; nearest_ref "uc001vkg.1"; class_code "j"; tss_id "TSS35729";
chr13	Cufflinks	exon	77847607	77847803	.	-	.	gene_id "XLOC_039211"; transcript_id "5_00107613"; exon_number "80"; gene_name "uc001vkg.1"; oId "upf3.5937.1"; nearest_ref "uc001vkg.1"; class_code "j"; tss_id "TSS35729";
chr13	Cufflinks	exon	77852893	77853046	.	-	.	gene_id "XLOC_039211"; transcript_id "5_00107613"; exon_number "81"; gene_name "uc001vkg.1"; oId "upf3.5937.1"; nearest_ref "uc001vkg.1"; class_code "j"; tss_id "TSS35729";
chr13	Cufflinks	exon	77862296	77862511	.	-	.	gene_id "XLOC_039211"; transcript_id "5_00107613"; exon_number "82"; gene_name "uc001vkg.1"; oId "upf3.5937.1"; nearest_ref "uc001vkg.1"; class_code "j"; tss_id "TSS35729";
chr13	Cufflinks	exon	77870734	77870809	.	-	.	gene_id "XLOC_039211"; transcript_id "5_00107613"; exon_number "83"; gene_name "uc001vkg.1"; oId "upf3.5937.1"; nearest_ref "uc001vkg.1"; class_code "j"; tss_id "TSS35729";
chr13	Cufflinks	exon	77900609	77900818	.	-	.	gene_id "XLOC_039211"; transcript_id "5_00107613"; exon_number "84"; gene_name "uc001vkg.1"; oId "upf3.5937.1"; nearest_ref "uc001vkg.1"; class_code "j"; tss_id "TSS35729";
chr13	Cufflinks	exon	77901109	77901177	.	-	.	gene_id "XLOC_039211"; transcript_id "5_00107613"; exon_number "85"; gene_name "uc001vkg.1"; oId "upf3.5937.1"; nearest_ref "uc001vkg.1"; class_code "j"; tss_id "TSS35729";
chr13	Cufflinks	exon	77618789	77619628	.	-	.	gene_id "XLOC_039211"; transcript_id "5_00106676"; exon_number "1"; gene_name "uc001vkg.1"; oId "SC3.5713.3"; nearest_ref "uc001vkg.1"; class_code "j"; tss_id "TSS35729";
chr13	Cufflinks	exon	77625132	77625297	.	-	.	gene_id "XLOC_039211"; transcript_id "5_00106676"; exon_number "2"; gene_name "uc001vkg.1"; oId "SC3.5713.3"; nearest_ref "uc001vkg.1"; class_code "j"; tss_id "TSS35729";
chr13	Cufflinks	exon	77625946	77626053	.	-	.	gene_id "XLOC_039211"; transcript_id "5_00106676"; exon_number "3"; gene_name "uc001vkg.1"; oId "SC3.5713.3"; nearest_ref "uc001vkg.1"; class_code "j"; tss_id "TSS35729";
chr13	Cufflinks	exon	77629693	77629902	.	-	.	gene_id "XLOC_039211"; transcript_id "5_00106676"; exon_number "4"; gene_name "uc001vkg.1"; oId "SC3.5713.3"; nearest_ref "uc001vkg.1"; class_code "j"; tss_id "TSS35729";
chr13	Cufflinks	exon	77631121	77631228	.	-	.	gene_id "XLOC_039211"; transcript_id "5_00106676"; exon_number "5"; gene_name "uc001vkg.1"; oId "SC3.5713.3"; nearest_ref "uc001vkg.1"; class_code "j"; tss_id "TSS35729";
chr13	Cufflinks	exon	77632353	77632541	.	-	.	gene_id "XLOC_039211"; transcript_id "5_00106676"; exon_number "6"; gene_name "uc001vkg.1"; oId "SC3.5713.3"; nearest_ref "uc001vkg.1"; class_code "j"; tss_id "TSS35729";
chr13	Cufflinks	exon	77633658	77633761	.	-	.	gene_id "XLOC_039211"; transcript_id "5_00106676"; exon_number "7"; gene_name "uc001vkg.1"; oId "SC3.5713.3"; nearest_ref "uc001vkg.1"; class_code "j"; tss_id "TSS35729";
chr13	Cufflinks	exon	77635304	77635436	.	-	.	gene_id "XLOC_039211"; transcript_id "5_00106676"; exon_number "8"; gene_name "uc001vkg.1"; oId "SC3.5713.3"; nearest_ref "uc001vkg.1"; class_code "j"; tss_id "TSS35729";
chr13	Cufflinks	exon	77635797	77635925	.	-	.	gene_id "XLOC_039211"; transcript_id "5_00106676"; exon_number "9"; gene_name "uc001vkg.1"; oId "SC3.5713.3"; nearest_ref "uc001vkg.1"; class_code "j"; tss_id "TSS35729";
chr13	Cufflinks	exon	77636731	77636832	.	-	.	gene_id "XLOC_039211"; transcript_id "5_00106676"; exon_number "10"; gene_name "uc001vkg.1"; oId "SC3.5713.3"; nearest_ref "uc001vkg.1"; class_code "j"; tss_id "TSS35729";
chr13	Cufflinks	exon	77638750	77638869	.	-	.	gene_id "XLOC_039211"; transcript_id "5_00106676"; exon_number "11"; gene_name "uc001vkg.1"; oId "SC3.5713.3"; nearest_ref "uc001vkg.1"; class_code "j"; tss_id "TSS35729";
chr13	Cufflinks	exon	77640127	77640223	.	-	.	gene_id "XLOC_039211"; transcript_id "5_00106676"; exon_number "12"; gene_name "uc001vkg.1"; oId "SC3.5713.3"; nearest_ref "uc001vkg.1"; class_code "j"; tss_id "TSS35729";
chr13	Cufflinks	exon	77641716	77641999	.	-	.	gene_id "XLOC_039211"; transcript_id "5_00106676"; exon_number "13"; gene_name "uc001vkg.1"; oId "SC3.5713.3"; nearest_ref "uc001vkg.1"; class_code "j"; tss_id "TSS35729";
chr13	Cufflinks	exon	77642700	77642966	.	-	.	gene_id "XLOC_039211"; transcript_id "5_00106676"; exon_number "14"; gene_name "uc001vkg.1"; oId "SC3.5713.3"; nearest_ref "uc001vkg.1"; class_code "j"; tss_id "TSS35729";
chr13	Cufflinks	exon	77644766	77644846	.	-	.	gene_id "XLOC_039211"; transcript_id "5_00106676"; exon_number "15"; gene_name "uc001vkg.1"; oId "SC3.5713.3"; nearest_ref "uc001vkg.1"; class_code "j"; tss_id "TSS35729";
chr13	Cufflinks	exon	77650886	77650984	.	-	.	gene_id "XLOC_039211"; transcript_id "5_00106676"; exon_number "16"; gene_name "uc001vkg.1"; oId "SC3.5713.3"; nearest_ref "uc001vkg.1"; class_code "j"; tss_id "TSS35729";
chr13	Cufflinks	exon	77651283	77651522	.	-	.	gene_id "XLOC_039211"; transcript_id "5_00106676"; exon_number "17"; gene_name "uc001vkg.1"; oId "SC3.5713.3"; nearest_ref "uc001vkg.1"; class_code "j"; tss_id "TSS35729";
chr13	Cufflinks	exon	77652959	77653024	.	-	.	gene_id "XLOC_039211"; transcript_id "5_00106676"; exon_number "18"; gene_name "uc001vkg.1"; oId "SC3.5713.3"; nearest_ref "uc001vkg.1"; class_code "j"; tss_id "TSS35729";
chr13	Cufflinks	exon	77655562	77655786	.	-	.	gene_id "XLOC_039211"; transcript_id "5_00106676"; exon_number "19"; gene_name "uc001vkg.1"; oId "SC3.5713.3"; nearest_ref "uc001vkg.1"; class_code "j"; tss_id "TSS35729";
chr13	Cufflinks	exon	77655972	77656128	.	-	.	gene_id "XLOC_039211"; transcript_id "5_00106676"; exon_number "20"; gene_name "uc001vkg.1"; oId "SC3.5713.3"; nearest_ref "uc001vkg.1"; class_code "j"; tss_id "TSS35729";
```
