## Supplemental Table 1 for "Polysome fractionation analysis reveals features important for human nonsense-mediated mRNA decay": combined_sc-upf.combinedF_oldHeLaPlus_161228.gtf (part 151 of 224)

```
chr13	Cufflinks	exon	77657167	77657327	.	-	.	gene_id "XLOC_039211"; transcript_id "5_00106676"; exon_number "21"; gene_name "uc001vkg.1"; oId "SC3.5713.3"; nearest_ref "uc001vkg.1"; class_code "j"; tss_id "TSS35729";
chr13	Cufflinks	exon	77661619	77661768	.	-	.	gene_id "XLOC_039211"; transcript_id "5_00106676"; exon_number "22"; gene_name "uc001vkg.1"; oId "SC3.5713.3"; nearest_ref "uc001vkg.1"; class_code "j"; tss_id "TSS35729";
chr13	Cufflinks	exon	77662967	77663166	.	-	.	gene_id "XLOC_039211"; transcript_id "5_00106676"; exon_number "23"; gene_name "uc001vkg.1"; oId "SC3.5713.3"; nearest_ref "uc001vkg.1"; class_code "j"; tss_id "TSS35729";
chr13	Cufflinks	exon	77664241	77664398	.	-	.	gene_id "XLOC_039211"; transcript_id "5_00106676"; exon_number "24"; gene_name "uc001vkg.1"; oId "SC3.5713.3"; nearest_ref "uc001vkg.1"; class_code "j"; tss_id "TSS35729";
chr13	Cufflinks	exon	77667300	77667467	.	-	.	gene_id "XLOC_039211"; transcript_id "5_00106676"; exon_number "25"; gene_name "uc001vkg.1"; oId "SC3.5713.3"; nearest_ref "uc001vkg.1"; class_code "j"; tss_id "TSS35729";
chr13	Cufflinks	exon	77669493	77669737	.	-	.	gene_id "XLOC_039211"; transcript_id "5_00106676"; exon_number "26"; gene_name "uc001vkg.1"; oId "SC3.5713.3"; nearest_ref "uc001vkg.1"; class_code "j"; tss_id "TSS35729";
chr13	Cufflinks	exon	77670447	77670616	.	-	.	gene_id "XLOC_039211"; transcript_id "5_00106676"; exon_number "27"; gene_name "uc001vkg.1"; oId "SC3.5713.3"; nearest_ref "uc001vkg.1"; class_code "j"; tss_id "TSS35729";
chr13	Cufflinks	exon	77671505	77673148	.	-	.	gene_id "XLOC_039211"; transcript_id "5_00106676"; exon_number "28"; gene_name "uc001vkg.1"; oId "SC3.5713.3"; nearest_ref "uc001vkg.1"; class_code "j"; tss_id "TSS35729";
chr13	Cufflinks	exon	77692475	77692654	.	-	.	gene_id "XLOC_039211"; transcript_id "5_00106676"; exon_number "29"; gene_name "uc001vkg.1"; oId "SC3.5713.3"; nearest_ref "uc001vkg.1"; class_code "j"; tss_id "TSS35729";
chr13	Cufflinks	exon	77695508	77695630	.	-	.	gene_id "XLOC_039211"; transcript_id "5_00106676"; exon_number "30"; gene_name "uc001vkg.1"; oId "SC3.5713.3"; nearest_ref "uc001vkg.1"; class_code "j"; tss_id "TSS35729";
chr13	Cufflinks	exon	77699471	77699603	.	-	.	gene_id "XLOC_039211"; transcript_id "5_00106676"; exon_number "31"; gene_name "uc001vkg.1"; oId "SC3.5713.3"; nearest_ref "uc001vkg.1"; class_code "j"; tss_id "TSS35729";
chr13	Cufflinks	exon	77700453	77700677	.	-	.	gene_id "XLOC_039211"; transcript_id "5_00106676"; exon_number "32"; gene_name "uc001vkg.1"; oId "SC3.5713.3"; nearest_ref "uc001vkg.1"; class_code "j"; tss_id "TSS35729";
chr13	Cufflinks	exon	77713331	77713471	.	-	.	gene_id "XLOC_039211"; transcript_id "5_00106676"; exon_number "33"; gene_name "uc001vkg.1"; oId "SC3.5713.3"; nearest_ref "uc001vkg.1"; class_code "j"; tss_id "TSS35729";
chr13	Cufflinks	exon	77714182	77714298	.	-	.	gene_id "XLOC_039211"; transcript_id "5_00106676"; exon_number "34"; gene_name "uc001vkg.1"; oId "SC3.5713.3"; nearest_ref "uc001vkg.1"; class_code "j"; tss_id "TSS35729";
chr13	Cufflinks	exon	77714981	77715078	.	-	.	gene_id "XLOC_039211"; transcript_id "5_00106676"; exon_number "35"; gene_name "uc001vkg.1"; oId "SC3.5713.3"; nearest_ref "uc001vkg.1"; class_code "j"; tss_id "TSS35729";
chr13	Cufflinks	exon	77718580	77718695	.	-	.	gene_id "XLOC_039211"; transcript_id "5_00106676"; exon_number "36"; gene_name "uc001vkg.1"; oId "SC3.5713.3"; nearest_ref "uc001vkg.1"; class_code "j"; tss_id "TSS35729";
chr13	Cufflinks	exon	77720297	77720352	.	-	.	gene_id "XLOC_039211"; transcript_id "5_00106676"; exon_number "37"; gene_name "uc001vkg.1"; oId "SC3.5713.3"; nearest_ref "uc001vkg.1"; class_code "j"; tss_id "TSS35729";
chr13	Cufflinks	exon	77724869	77725084	.	-	.	gene_id "XLOC_039211"; transcript_id "5_00106676"; exon_number "38"; gene_name "uc001vkg.1"; oId "SC3.5713.3"; nearest_ref "uc001vkg.1"; class_code "j"; tss_id "TSS35729";
chr13	Cufflinks	exon	77730193	77730337	.	-	.	gene_id "XLOC_039211"; transcript_id "5_00106676"; exon_number "39"; gene_name "uc001vkg.1"; oId "SC3.5713.3"; nearest_ref "uc001vkg.1"; class_code "j"; tss_id "TSS35729";
chr13	Cufflinks	exon	77732072	77732244	.	-	.	gene_id "XLOC_039211"; transcript_id "5_00106676"; exon_number "40"; gene_name "uc001vkg.1"; oId "SC3.5713.3"; nearest_ref "uc001vkg.1"; class_code "j"; tss_id "TSS35729";
chr13	Cufflinks	exon	77736041	77736090	.	-	.	gene_id "XLOC_039211"; transcript_id "5_00106676"; exon_number "41"; gene_name "uc001vkg.1"; oId "SC3.5713.3"; nearest_ref "uc001vkg.1"; class_code "j"; tss_id "TSS35729";
chr13	Cufflinks	exon	77738589	77738676	.	-	.	gene_id "XLOC_039211"; transcript_id "5_00106676"; exon_number "42"; gene_name "uc001vkg.1"; oId "SC3.5713.3"; nearest_ref "uc001vkg.1"; class_code "j"; tss_id "TSS35729";
chr13	Cufflinks	exon	77739408	77739526	.	-	.	gene_id "XLOC_039211"; transcript_id "5_00106676"; exon_number "43"; gene_name "uc001vkg.1"; oId "SC3.5713.3"; nearest_ref "uc001vkg.1"; class_code "j"; tss_id "TSS35729";
chr13	Cufflinks	exon	77740464	77740689	.	-	.	gene_id "XLOC_039211"; transcript_id "5_00106676"; exon_number "44"; gene_name "uc001vkg.1"; oId "SC3.5713.3"; nearest_ref "uc001vkg.1"; class_code "j"; tss_id "TSS35729";
chr13	Cufflinks	exon	77742563	77742781	.	-	.	gene_id "XLOC_039211"; transcript_id "5_00106676"; exon_number "45"; gene_name "uc001vkg.1"; oId "SC3.5713.3"; nearest_ref "uc001vkg.1"; class_code "j"; tss_id "TSS35729";
chr13	Cufflinks	exon	77743749	77743849	.	-	.	gene_id "XLOC_039211"; transcript_id "5_00106676"; exon_number "46"; gene_name "uc001vkg.1"; oId "SC3.5713.3"; nearest_ref "uc001vkg.1"; class_code "j"; tss_id "TSS35729";
chr13	Cufflinks	exon	77745627	77745769	.	-	.	gene_id "XLOC_039211"; transcript_id "5_00106676"; exon_number "47"; gene_name "uc001vkg.1"; oId "SC3.5713.3"; nearest_ref "uc001vkg.1"; class_code "j"; tss_id "TSS35729";
chr13	Cufflinks	exon	77748446	77748624	.	-	.	gene_id "XLOC_039211"; transcript_id "5_00106676"; exon_number "48"; gene_name "uc001vkg.1"; oId "SC3.5713.3"; nearest_ref "uc001vkg.1"; class_code "j"; tss_id "TSS35729";
chr13	Cufflinks	exon	77750632	77750763	.	-	.	gene_id "XLOC_039211"; transcript_id "5_00106676"; exon_number "49"; gene_name "uc001vkg.1"; oId "SC3.5713.3"; nearest_ref "uc001vkg.1"; class_code "j"; tss_id "TSS35729";
chr13	Cufflinks	exon	77751883	77752089	.	-	.	gene_id "XLOC_039211"; transcript_id "5_00106676"; exon_number "50"; gene_name "uc001vkg.1"; oId "SC3.5713.3"; nearest_ref "uc001vkg.1"; class_code "j"; tss_id "TSS35729";
chr13	Cufflinks	exon	77754262	77754453	.	-	.	gene_id "XLOC_039211"; transcript_id "5_00106676"; exon_number "51"; gene_name "uc001vkg.1"; oId "SC3.5713.3"; nearest_ref "uc001vkg.1"; class_code "j"; tss_id "TSS35729";
chr13	Cufflinks	exon	77755836	77756057	.	-	.	gene_id "XLOC_039211"; transcript_id "5_00106676"; exon_number "52"; gene_name "uc001vkg.1"; oId "SC3.5713.3"; nearest_ref "uc001vkg.1"; class_code "j"; tss_id "TSS35729";
chr13	Cufflinks	exon	77759238	77759512	.	-	.	gene_id "XLOC_039211"; transcript_id "5_00106676"; exon_number "53"; gene_name "uc001vkg.1"; oId "SC3.5713.3"; nearest_ref "uc001vkg.1"; class_code "j"; tss_id "TSS35729";
chr13	Cufflinks	exon	77760006	77760198	.	-	.	gene_id "XLOC_039211"; transcript_id "5_00106676"; exon_number "54"; gene_name "uc001vkg.1"; oId "SC3.5713.3"; nearest_ref "uc001vkg.1"; class_code "j"; tss_id "TSS35729";
chr13	Cufflinks	exon	77763086	77763182	.	-	.	gene_id "XLOC_039211"; transcript_id "5_00106676"; exon_number "55"; gene_name "uc001vkg.1"; oId "SC3.5713.3"; nearest_ref "uc001vkg.1"; class_code "j"; tss_id "TSS35729";
chr13	Cufflinks	exon	77764387	77764470	.	-	.	gene_id "XLOC_039211"; transcript_id "5_00106676"; exon_number "56"; gene_name "uc001vkg.1"; oId "SC3.5713.3"; nearest_ref "uc001vkg.1"; class_code "j"; tss_id "TSS35729";
chr13	Cufflinks	exon	77765814	77765948	.	-	.	gene_id "XLOC_039211"; transcript_id "5_00106676"; exon_number "57"; gene_name "uc001vkg.1"; oId "SC3.5713.3"; nearest_ref "uc001vkg.1"; class_code "j"; tss_id "TSS35729";
chr13	Cufflinks	exon	77768288	77768379	.	-	.	gene_id "XLOC_039211"; transcript_id "5_00106676"; exon_number "58"; gene_name "uc001vkg.1"; oId "SC3.5713.3"; nearest_ref "uc001vkg.1"; class_code "j"; tss_id "TSS35729";
chr13	Cufflinks	exon	77779391	77779518	.	-	.	gene_id "XLOC_039211"; transcript_id "5_00106676"; exon_number "59"; gene_name "uc001vkg.1"; oId "SC3.5713.3"; nearest_ref "uc001vkg.1"; class_code "j"; tss_id "TSS35729";
chr13	Cufflinks	exon	77779608	77779733	.	-	.	gene_id "XLOC_039211"; transcript_id "5_00106676"; exon_number "60"; gene_name "uc001vkg.1"; oId "SC3.5713.3"; nearest_ref "uc001vkg.1"; class_code "j"; tss_id "TSS35729";
chr13	Cufflinks	exon	77780788	77780960	.	-	.	gene_id "XLOC_039211"; transcript_id "5_00106676"; exon_number "61"; gene_name "uc001vkg.1"; oId "SC3.5713.3"; nearest_ref "uc001vkg.1"; class_code "j"; tss_id "TSS35729";
chr13	Cufflinks	exon	77785302	77785455	.	-	.	gene_id "XLOC_039211"; transcript_id "5_00106676"; exon_number "62"; gene_name "uc001vkg.1"; oId "SC3.5713.3"; nearest_ref "uc001vkg.1"; class_code "j"; tss_id "TSS35729";
chr13	Cufflinks	exon	77786091	77786295	.	-	.	gene_id "XLOC_039211"; transcript_id "5_00106676"; exon_number "63"; gene_name "uc001vkg.1"; oId "SC3.5713.3"; nearest_ref "uc001vkg.1"; class_code "j"; tss_id "TSS35729";
chr13	Cufflinks	exon	77791975	77792092	.	-	.	gene_id "XLOC_039211"; transcript_id "5_00106676"; exon_number "64"; gene_name "uc001vkg.1"; oId "SC3.5713.3"; nearest_ref "uc001vkg.1"; class_code "j"; tss_id "TSS35729";
chr13	Cufflinks	exon	77798586	77798667	.	-	.	gene_id "XLOC_039211"; transcript_id "5_00106676"; exon_number "65"; gene_name "uc001vkg.1"; oId "SC3.5713.3"; nearest_ref "uc001vkg.1"; class_code "j"; tss_id "TSS35729";
chr13	Cufflinks	exon	77799570	77799689	.	-	.	gene_id "XLOC_039211"; transcript_id "5_00106676"; exon_number "66"; gene_name "uc001vkg.1"; oId "SC3.5713.3"; nearest_ref "uc001vkg.1"; class_code "j"; tss_id "TSS35729";
chr13	Cufflinks	exon	77807291	77807398	.	-	.	gene_id "XLOC_039211"; transcript_id "5_00106676"; exon_number "67"; gene_name "uc001vkg.1"; oId "SC3.5713.3"; nearest_ref "uc001vkg.1"; class_code "j"; tss_id "TSS35729";
chr13	Cufflinks	exon	77817194	77817295	.	-	.	gene_id "XLOC_039211"; transcript_id "5_00106676"; exon_number "68"; gene_name "uc001vkg.1"; oId "SC3.5713.3"; nearest_ref "uc001vkg.1"; class_code "j"; tss_id "TSS35729";
chr13	Cufflinks	exon	77817941	77818086	.	-	.	gene_id "XLOC_039211"; transcript_id "5_00106676"; exon_number "69"; gene_name "uc001vkg.1"; oId "SC3.5713.3"; nearest_ref "uc001vkg.1"; class_code "j"; tss_id "TSS35729";
chr13	Cufflinks	exon	77825286	77825490	.	-	.	gene_id "XLOC_039211"; transcript_id "5_00106676"; exon_number "70"; gene_name "uc001vkg.1"; oId "SC3.5713.3"; nearest_ref "uc001vkg.1"; class_code "j"; tss_id "TSS35729";
chr13	Cufflinks	exon	77831806	77831964	.	-	.	gene_id "XLOC_039211"; transcript_id "5_00106676"; exon_number "71"; gene_name "uc001vkg.1"; oId "SC3.5713.3"; nearest_ref "uc001vkg.1"; class_code "j"; tss_id "TSS35729";
chr13	Cufflinks	exon	77834563	77834727	.	-	.	gene_id "XLOC_039211"; transcript_id "5_00106676"; exon_number "72"; gene_name "uc001vkg.1"; oId "SC3.5713.3"; nearest_ref "uc001vkg.1"; class_code "j"; tss_id "TSS35729";
chr13	Cufflinks	exon	77835306	77835510	.	-	.	gene_id "XLOC_039211"; transcript_id "5_00106676"; exon_number "73"; gene_name "uc001vkg.1"; oId "SC3.5713.3"; nearest_ref "uc001vkg.1"; class_code "j"; tss_id "TSS35729";
chr13	Cufflinks	exon	77836188	77836264	.	-	.	gene_id "XLOC_039211"; transcript_id "5_00106676"; exon_number "74"; gene_name "uc001vkg.1"; oId "SC3.5713.3"; nearest_ref "uc001vkg.1"; class_code "j"; tss_id "TSS35729";
chr13	Cufflinks	exon	77837786	77837924	.	-	.	gene_id "XLOC_039211"; transcript_id "5_00106676"; exon_number "75"; gene_name "uc001vkg.1"; oId "SC3.5713.3"; nearest_ref "uc001vkg.1"; class_code "j"; tss_id "TSS35729";
chr13	Cufflinks	exon	77838064	77838137	.	-	.	gene_id "XLOC_039211"; transcript_id "5_00106676"; exon_number "76"; gene_name "uc001vkg.1"; oId "SC3.5713.3"; nearest_ref "uc001vkg.1"; class_code "j"; tss_id "TSS35729";
chr13	Cufflinks	exon	77841976	77842072	.	-	.	gene_id "XLOC_039211"; transcript_id "5_00106676"; exon_number "77"; gene_name "uc001vkg.1"; oId "SC3.5713.3"; nearest_ref "uc001vkg.1"; class_code "j"; tss_id "TSS35729";
chr13	Cufflinks	exon	77844127	77844198	.	-	.	gene_id "XLOC_039211"; transcript_id "5_00106676"; exon_number "78"; gene_name "uc001vkg.1"; oId "SC3.5713.3"; nearest_ref "uc001vkg.1"; class_code "j"; tss_id "TSS35729";
chr13	Cufflinks	exon	77844431	77844673	.	-	.	gene_id "XLOC_039211"; transcript_id "5_00106676"; exon_number "79"; gene_name "uc001vkg.1"; oId "SC3.5713.3"; nearest_ref "uc001vkg.1"; class_code "j"; tss_id "TSS35729";
chr13	Cufflinks	exon	77847607	77847803	.	-	.	gene_id "XLOC_039211"; transcript_id "5_00106676"; exon_number "80"; gene_name "uc001vkg.1"; oId "SC3.5713.3"; nearest_ref "uc001vkg.1"; class_code "j"; tss_id "TSS35729";
chr13	Cufflinks	exon	77852893	77853046	.	-	.	gene_id "XLOC_039211"; transcript_id "5_00106676"; exon_number "81"; gene_name "uc001vkg.1"; oId "SC3.5713.3"; nearest_ref "uc001vkg.1"; class_code "j"; tss_id "TSS35729";
chr13	Cufflinks	exon	77862296	77862511	.	-	.	gene_id "XLOC_039211"; transcript_id "5_00106676"; exon_number "82"; gene_name "uc001vkg.1"; oId "SC3.5713.3"; nearest_ref "uc001vkg.1"; class_code "j"; tss_id "TSS35729";
chr13	Cufflinks	exon	77870734	77870809	.	-	.	gene_id "XLOC_039211"; transcript_id "5_00106676"; exon_number "83"; gene_name "uc001vkg.1"; oId "SC3.5713.3"; nearest_ref "uc001vkg.1"; class_code "j"; tss_id "TSS35729";
chr13	Cufflinks	exon	77900609	77900818	.	-	.	gene_id "XLOC_039211"; transcript_id "5_00106676"; exon_number "84"; gene_name "uc001vkg.1"; oId "SC3.5713.3"; nearest_ref "uc001vkg.1"; class_code "j"; tss_id "TSS35729";
chr13	Cufflinks	exon	77901109	77901177	.	-	.	gene_id "XLOC_039211"; transcript_id "5_00106676"; exon_number "85"; gene_name "uc001vkg.1"; oId "SC3.5713.3"; nearest_ref "uc001vkg.1"; class_code "j"; tss_id "TSS35729";
chr13	Cufflinks	exon	77618789	77619628	.	-	.	gene_id "XLOC_039211"; transcript_id "5_00106674"; exon_number "1"; gene_name "uc001vkg.1"; oId "SC3.5713.1"; nearest_ref "uc001vkg.1"; class_code "j"; tss_id "TSS35729";
chr13	Cufflinks	exon	77625132	77625297	.	-	.	gene_id "XLOC_039211"; transcript_id "5_00106674"; exon_number "2"; gene_name "uc001vkg.1"; oId "SC3.5713.1"; nearest_ref "uc001vkg.1"; class_code "j"; tss_id "TSS35729";
chr13	Cufflinks	exon	77625946	77626053	.	-	.	gene_id "XLOC_039211"; transcript_id "5_00106674"; exon_number "3"; gene_name "uc001vkg.1"; oId "SC3.5713.1"; nearest_ref "uc001vkg.1"; class_code "j"; tss_id "TSS35729";
chr13	Cufflinks	exon	77629693	77629902	.	-	.	gene_id "XLOC_039211"; transcript_id "5_00106674"; exon_number "4"; gene_name "uc001vkg.1"; oId "SC3.5713.1"; nearest_ref "uc001vkg.1"; class_code "j"; tss_id "TSS35729";
chr13	Cufflinks	exon	77631121	77631228	.	-	.	gene_id "XLOC_039211"; transcript_id "5_00106674"; exon_number "5"; gene_name "uc001vkg.1"; oId "SC3.5713.1"; nearest_ref "uc001vkg.1"; class_code "j"; tss_id "TSS35729";
chr13	Cufflinks	exon	77632353	77632541	.	-	.	gene_id "XLOC_039211"; transcript_id "5_00106674"; exon_number "6"; gene_name "uc001vkg.1"; oId "SC3.5713.1"; nearest_ref "uc001vkg.1"; class_code "j"; tss_id "TSS35729";
chr13	Cufflinks	exon	77633658	77633761	.	-	.	gene_id "XLOC_039211"; transcript_id "5_00106674"; exon_number "7"; gene_name "uc001vkg.1"; oId "SC3.5713.1"; nearest_ref "uc001vkg.1"; class_code "j"; tss_id "TSS35729";
chr13	Cufflinks	exon	77635304	77635436	.	-	.	gene_id "XLOC_039211"; transcript_id "5_00106674"; exon_number "8"; gene_name "uc001vkg.1"; oId "SC3.5713.1"; nearest_ref "uc001vkg.1"; class_code "j"; tss_id "TSS35729";
chr13	Cufflinks	exon	77635797	77635925	.	-	.	gene_id "XLOC_039211"; transcript_id "5_00106674"; exon_number "9"; gene_name "uc001vkg.1"; oId "SC3.5713.1"; nearest_ref "uc001vkg.1"; class_code "j"; tss_id "TSS35729";
chr13	Cufflinks	exon	77636731	77636832	.	-	.	gene_id "XLOC_039211"; transcript_id "5_00106674"; exon_number "10"; gene_name "uc001vkg.1"; oId "SC3.5713.1"; nearest_ref "uc001vkg.1"; class_code "j"; tss_id "TSS35729";
chr13	Cufflinks	exon	77638750	77638869	.	-	.	gene_id "XLOC_039211"; transcript_id "5_00106674"; exon_number "11"; gene_name "uc001vkg.1"; oId "SC3.5713.1"; nearest_ref "uc001vkg.1"; class_code "j"; tss_id "TSS35729";
chr13	Cufflinks	exon	77640127	77640223	.	-	.	gene_id "XLOC_039211"; transcript_id "5_00106674"; exon_number "12"; gene_name "uc001vkg.1"; oId "SC3.5713.1"; nearest_ref "uc001vkg.1"; class_code "j"; tss_id "TSS35729";
chr13	Cufflinks	exon	77641716	77641999	.	-	.	gene_id "XLOC_039211"; transcript_id "5_00106674"; exon_number "13"; gene_name "uc001vkg.1"; oId "SC3.5713.1"; nearest_ref "uc001vkg.1"; class_code "j"; tss_id "TSS35729";
chr13	Cufflinks	exon	77642700	77642966	.	-	.	gene_id "XLOC_039211"; transcript_id "5_00106674"; exon_number "14"; gene_name "uc001vkg.1"; oId "SC3.5713.1"; nearest_ref "uc001vkg.1"; class_code "j"; tss_id "TSS35729";
chr13	Cufflinks	exon	77644766	77644846	.	-	.	gene_id "XLOC_039211"; transcript_id "5_00106674"; exon_number "15"; gene_name "uc001vkg.1"; oId "SC3.5713.1"; nearest_ref "uc001vkg.1"; class_code "j"; tss_id "TSS35729";
chr13	Cufflinks	exon	77650895	77650984	.	-	.	gene_id "XLOC_039211"; transcript_id "5_00106674"; exon_number "16"; gene_name "uc001vkg.1"; oId "SC3.5713.1"; nearest_ref "uc001vkg.1"; class_code "j"; tss_id "TSS35729";
chr13	Cufflinks	exon	77651283	77651522	.	-	.	gene_id "XLOC_039211"; transcript_id "5_00106674"; exon_number "17"; gene_name "uc001vkg.1"; oId "SC3.5713.1"; nearest_ref "uc001vkg.1"; class_code "j"; tss_id "TSS35729";
chr13	Cufflinks	exon	77652959	77653024	.	-	.	gene_id "XLOC_039211"; transcript_id "5_00106674"; exon_number "18"; gene_name "uc001vkg.1"; oId "SC3.5713.1"; nearest_ref "uc001vkg.1"; class_code "j"; tss_id "TSS35729";
chr13	Cufflinks	exon	77655562	77655786	.	-	.	gene_id "XLOC_039211"; transcript_id "5_00106674"; exon_number "19"; gene_name "uc001vkg.1"; oId "SC3.5713.1"; nearest_ref "uc001vkg.1"; class_code "j"; tss_id "TSS35729";
chr13	Cufflinks	exon	77655972	77656128	.	-	.	gene_id "XLOC_039211"; transcript_id "5_00106674"; exon_number "20"; gene_name "uc001vkg.1"; oId "SC3.5713.1"; nearest_ref "uc001vkg.1"; class_code "j"; tss_id "TSS35729";
chr13	Cufflinks	exon	77657167	77657327	.	-	.	gene_id "XLOC_039211"; transcript_id "5_00106674"; exon_number "21"; gene_name "uc001vkg.1"; oId "SC3.5713.1"; nearest_ref "uc001vkg.1"; class_code "j"; tss_id "TSS35729";
chr13	Cufflinks	exon	77661619	77661768	.	-	.	gene_id "XLOC_039211"; transcript_id "5_00106674"; exon_number "22"; gene_name "uc001vkg.1"; oId "SC3.5713.1"; nearest_ref "uc001vkg.1"; class_code "j"; tss_id "TSS35729";
chr13	Cufflinks	exon	77662967	77663166	.	-	.	gene_id "XLOC_039211"; transcript_id "5_00106674"; exon_number "23"; gene_name "uc001vkg.1"; oId "SC3.5713.1"; nearest_ref "uc001vkg.1"; class_code "j"; tss_id "TSS35729";
chr13	Cufflinks	exon	77664241	77664398	.	-	.	gene_id "XLOC_039211"; transcript_id "5_00106674"; exon_number "24"; gene_name "uc001vkg.1"; oId "SC3.5713.1"; nearest_ref "uc001vkg.1"; class_code "j"; tss_id "TSS35729";
chr13	Cufflinks	exon	77667300	77667467	.	-	.	gene_id "XLOC_039211"; transcript_id "5_00106674"; exon_number "25"; gene_name "uc001vkg.1"; oId "SC3.5713.1"; nearest_ref "uc001vkg.1"; class_code "j"; tss_id "TSS35729";
chr13	Cufflinks	exon	77669493	77669737	.	-	.	gene_id "XLOC_039211"; transcript_id "5_00106674"; exon_number "26"; gene_name "uc001vkg.1"; oId "SC3.5713.1"; nearest_ref "uc001vkg.1"; class_code "j"; tss_id "TSS35729";
chr13	Cufflinks	exon	77670447	77670616	.	-	.	gene_id "XLOC_039211"; transcript_id "5_00106674"; exon_number "27"; gene_name "uc001vkg.1"; oId "SC3.5713.1"; nearest_ref "uc001vkg.1"; class_code "j"; tss_id "TSS35729";
chr13	Cufflinks	exon	77671505	77673148	.	-	.	gene_id "XLOC_039211"; transcript_id "5_00106674"; exon_number "28"; gene_name "uc001vkg.1"; oId "SC3.5713.1"; nearest_ref "uc001vkg.1"; class_code "j"; tss_id "TSS35729";
chr13	Cufflinks	exon	77695508	77695630	.	-	.	gene_id "XLOC_039211"; transcript_id "5_00106674"; exon_number "29"; gene_name "uc001vkg.1"; oId "SC3.5713.1"; nearest_ref "uc001vkg.1"; class_code "j"; tss_id "TSS35729";
chr13	Cufflinks	exon	77699471	77699603	.	-	.	gene_id "XLOC_039211"; transcript_id "5_00106674"; exon_number "30"; gene_name "uc001vkg.1"; oId "SC3.5713.1"; nearest_ref "uc001vkg.1"; class_code "j"; tss_id "TSS35729";
chr13	Cufflinks	exon	77713331	77713471	.	-	.	gene_id "XLOC_039211"; transcript_id "5_00106674"; exon_number "31"; gene_name "uc001vkg.1"; oId "SC3.5713.1"; nearest_ref "uc001vkg.1"; class_code "j"; tss_id "TSS35729";
chr13	Cufflinks	exon	77714182	77714298	.	-	.	gene_id "XLOC_039211"; transcript_id "5_00106674"; exon_number "32"; gene_name "uc001vkg.1"; oId "SC3.5713.1"; nearest_ref "uc001vkg.1"; class_code "j"; tss_id "TSS35729";
chr13	Cufflinks	exon	77714981	77715078	.	-	.	gene_id "XLOC_039211"; transcript_id "5_00106674"; exon_number "33"; gene_name "uc001vkg.1"; oId "SC3.5713.1"; nearest_ref "uc001vkg.1"; class_code "j"; tss_id "TSS35729";
chr13	Cufflinks	exon	77718580	77718695	.	-	.	gene_id "XLOC_039211"; transcript_id "5_00106674"; exon_number "34"; gene_name "uc001vkg.1"; oId "SC3.5713.1"; nearest_ref "uc001vkg.1"; class_code "j"; tss_id "TSS35729";
chr13	Cufflinks	exon	77720297	77720352	.	-	.	gene_id "XLOC_039211"; transcript_id "5_00106674"; exon_number "35"; gene_name "uc001vkg.1"; oId "SC3.5713.1"; nearest_ref "uc001vkg.1"; class_code "j"; tss_id "TSS35729";
chr13	Cufflinks	exon	77724869	77725084	.	-	.	gene_id "XLOC_039211"; transcript_id "5_00106674"; exon_number "36"; gene_name "uc001vkg.1"; oId "SC3.5713.1"; nearest_ref "uc001vkg.1"; class_code "j"; tss_id "TSS35729";
chr13	Cufflinks	exon	77730193	77730337	.	-	.	gene_id "XLOC_039211"; transcript_id "5_00106674"; exon_number "37"; gene_name "uc001vkg.1"; oId "SC3.5713.1"; nearest_ref "uc001vkg.1"; class_code "j"; tss_id "TSS35729";
chr13	Cufflinks	exon	77732072	77732244	.	-	.	gene_id "XLOC_039211"; transcript_id "5_00106674"; exon_number "38"; gene_name "uc001vkg.1"; oId "SC3.5713.1"; nearest_ref "uc001vkg.1"; class_code "j"; tss_id "TSS35729";
chr13	Cufflinks	exon	77736041	77736090	.	-	.	gene_id "XLOC_039211"; transcript_id "5_00106674"; exon_number "39"; gene_name "uc001vkg.1"; oId "SC3.5713.1"; nearest_ref "uc001vkg.1"; class_code "j"; tss_id "TSS35729";
chr13	Cufflinks	exon	77738589	77738676	.	-	.	gene_id "XLOC_039211"; transcript_id "5_00106674"; exon_number "40"; gene_name "uc001vkg.1"; oId "SC3.5713.1"; nearest_ref "uc001vkg.1"; class_code "j"; tss_id "TSS35729";
chr13	Cufflinks	exon	77739408	77739526	.	-	.	gene_id "XLOC_039211"; transcript_id "5_00106674"; exon_number "41"; gene_name "uc001vkg.1"; oId "SC3.5713.1"; nearest_ref "uc001vkg.1"; class_code "j"; tss_id "TSS35729";
chr13	Cufflinks	exon	77740464	77740689	.	-	.	gene_id "XLOC_039211"; transcript_id "5_00106674"; exon_number "42"; gene_name "uc001vkg.1"; oId "SC3.5713.1"; nearest_ref "uc001vkg.1"; class_code "j"; tss_id "TSS35729";
chr13	Cufflinks	exon	77742563	77742781	.	-	.	gene_id "XLOC_039211"; transcript_id "5_00106674"; exon_number "43"; gene_name "uc001vkg.1"; oId "SC3.5713.1"; nearest_ref "uc001vkg.1"; class_code "j"; tss_id "TSS35729";
chr13	Cufflinks	exon	77743749	77743849	.	-	.	gene_id "XLOC_039211"; transcript_id "5_00106674"; exon_number "44"; gene_name "uc001vkg.1"; oId "SC3.5713.1"; nearest_ref "uc001vkg.1"; class_code "j"; tss_id "TSS35729";
chr13	Cufflinks	exon	77745627	77745769	.	-	.	gene_id "XLOC_039211"; transcript_id "5_00106674"; exon_number "45"; gene_name "uc001vkg.1"; oId "SC3.5713.1"; nearest_ref "uc001vkg.1"; class_code "j"; tss_id "TSS35729";
chr13	Cufflinks	exon	77748446	77748624	.	-	.	gene_id "XLOC_039211"; transcript_id "5_00106674"; exon_number "46"; gene_name "uc001vkg.1"; oId "SC3.5713.1"; nearest_ref "uc001vkg.1"; class_code "j"; tss_id "TSS35729";
chr13	Cufflinks	exon	77750632	77750763	.	-	.	gene_id "XLOC_039211"; transcript_id "5_00106674"; exon_number "47"; gene_name "uc001vkg.1"; oId "SC3.5713.1"; nearest_ref "uc001vkg.1"; class_code "j"; tss_id "TSS35729";
chr13	Cufflinks	exon	77751883	77752089	.	-	.	gene_id "XLOC_039211"; transcript_id "5_00106674"; exon_number "48"; gene_name "uc001vkg.1"; oId "SC3.5713.1"; nearest_ref "uc001vkg.1"; class_code "j"; tss_id "TSS35729";
chr13	Cufflinks	exon	77754262	77754453	.	-	.	gene_id "XLOC_039211"; transcript_id "5_00106674"; exon_number "49"; gene_name "uc001vkg.1"; oId "SC3.5713.1"; nearest_ref "uc001vkg.1"; class_code "j"; tss_id "TSS35729";
chr13	Cufflinks	exon	77755836	77756057	.	-	.	gene_id "XLOC_039211"; transcript_id "5_00106674"; exon_number "50"; gene_name "uc001vkg.1"; oId "SC3.5713.1"; nearest_ref "uc001vkg.1"; class_code "j"; tss_id "TSS35729";
chr13	Cufflinks	exon	77759238	77759512	.	-	.	gene_id "XLOC_039211"; transcript_id "5_00106674"; exon_number "51"; gene_name "uc001vkg.1"; oId "SC3.5713.1"; nearest_ref "uc001vkg.1"; class_code "j"; tss_id "TSS35729";
chr13	Cufflinks	exon	77760006	77760198	.	-	.	gene_id "XLOC_039211"; transcript_id "5_00106674"; exon_number "52"; gene_name "uc001vkg.1"; oId "SC3.5713.1"; nearest_ref "uc001vkg.1"; class_code "j"; tss_id "TSS35729";
chr13	Cufflinks	exon	77763086	77763182	.	-	.	gene_id "XLOC_039211"; transcript_id "5_00106674"; exon_number "53"; gene_name "uc001vkg.1"; oId "SC3.5713.1"; nearest_ref "uc001vkg.1"; class_code "j"; tss_id "TSS35729";
chr13	Cufflinks	exon	77764387	77764470	.	-	.	gene_id "XLOC_039211"; transcript_id "5_00106674"; exon_number "54"; gene_name "uc001vkg.1"; oId "SC3.5713.1"; nearest_ref "uc001vkg.1"; class_code "j"; tss_id "TSS35729";
chr13	Cufflinks	exon	77765814	77765948	.	-	.	gene_id "XLOC_039211"; transcript_id "5_00106674"; exon_number "55"; gene_name "uc001vkg.1"; oId "SC3.5713.1"; nearest_ref "uc001vkg.1"; class_code "j"; tss_id "TSS35729";
chr13	Cufflinks	exon	77768288	77768379	.	-	.	gene_id "XLOC_039211"; transcript_id "5_00106674"; exon_number "56"; gene_name "uc001vkg.1"; oId "SC3.5713.1"; nearest_ref "uc001vkg.1"; class_code "j"; tss_id "TSS35729";
chr13	Cufflinks	exon	77779391	77779518	.	-	.	gene_id "XLOC_039211"; transcript_id "5_00106674"; exon_number "57"; gene_name "uc001vkg.1"; oId "SC3.5713.1"; nearest_ref "uc001vkg.1"; class_code "j"; tss_id "TSS35729";
chr13	Cufflinks	exon	77779608	77779733	.	-	.	gene_id "XLOC_039211"; transcript_id "5_00106674"; exon_number "58"; gene_name "uc001vkg.1"; oId "SC3.5713.1"; nearest_ref "uc001vkg.1"; class_code "j"; tss_id "TSS35729";
chr13	Cufflinks	exon	77780788	77780960	.	-	.	gene_id "XLOC_039211"; transcript_id "5_00106674"; exon_number "59"; gene_name "uc001vkg.1"; oId "SC3.5713.1"; nearest_ref "uc001vkg.1"; class_code "j"; tss_id "TSS35729";
chr13	Cufflinks	exon	77785302	77785455	.	-	.	gene_id "XLOC_039211"; transcript_id "5_00106674"; exon_number "60"; gene_name "uc001vkg.1"; oId "SC3.5713.1"; nearest_ref "uc001vkg.1"; class_code "j"; tss_id "TSS35729";
chr13	Cufflinks	exon	77786091	77786295	.	-	.	gene_id "XLOC_039211"; transcript_id "5_00106674"; exon_number "61"; gene_name "uc001vkg.1"; oId "SC3.5713.1"; nearest_ref "uc001vkg.1"; class_code "j"; tss_id "TSS35729";
chr13	Cufflinks	exon	77791975	77792092	.	-	.	gene_id "XLOC_039211"; transcript_id "5_00106674"; exon_number "62"; gene_name "uc001vkg.1"; oId "SC3.5713.1"; nearest_ref "uc001vkg.1"; class_code "j"; tss_id "TSS35729";
chr13	Cufflinks	exon	77798586	77798667	.	-	.	gene_id "XLOC_039211"; transcript_id "5_00106674"; exon_number "63"; gene_name "uc001vkg.1"; oId "SC3.5713.1"; nearest_ref "uc001vkg.1"; class_code "j"; tss_id "TSS35729";
chr13	Cufflinks	exon	77799570	77799689	.	-	.	gene_id "XLOC_039211"; transcript_id "5_00106674"; exon_number "64"; gene_name "uc001vkg.1"; oId "SC3.5713.1"; nearest_ref "uc001vkg.1"; class_code "j"; tss_id "TSS35729";
chr13	Cufflinks	exon	77807291	77807398	.	-	.	gene_id "XLOC_039211"; transcript_id "5_00106674"; exon_number "65"; gene_name "uc001vkg.1"; oId "SC3.5713.1"; nearest_ref "uc001vkg.1"; class_code "j"; tss_id "TSS35729";
chr13	Cufflinks	exon	77817194	77817295	.	-	.	gene_id "XLOC_039211"; transcript_id "5_00106674"; exon_number "66"; gene_name "uc001vkg.1"; oId "SC3.5713.1"; nearest_ref "uc001vkg.1"; class_code "j"; tss_id "TSS35729";
chr13	Cufflinks	exon	77817941	77818086	.	-	.	gene_id "XLOC_039211"; transcript_id "5_00106674"; exon_number "67"; gene_name "uc001vkg.1"; oId "SC3.5713.1"; nearest_ref "uc001vkg.1"; class_code "j"; tss_id "TSS35729";
chr13	Cufflinks	exon	77825286	77825490	.	-	.	gene_id "XLOC_039211"; transcript_id "5_00106674"; exon_number "68"; gene_name "uc001vkg.1"; oId "SC3.5713.1"; nearest_ref "uc001vkg.1"; class_code "j"; tss_id "TSS35729";
chr13	Cufflinks	exon	77831806	77831964	.	-	.	gene_id "XLOC_039211"; transcript_id "5_00106674"; exon_number "69"; gene_name "uc001vkg.1"; oId "SC3.5713.1"; nearest_ref "uc001vkg.1"; class_code "j"; tss_id "TSS35729";
chr13	Cufflinks	exon	77834563	77834722	.	-	.	gene_id "XLOC_039211"; transcript_id "5_00106674"; exon_number "70"; gene_name "uc001vkg.1"; oId "SC3.5713.1"; nearest_ref "uc001vkg.1"; class_code "j"; tss_id "TSS35729";
chr13	Cufflinks	exon	77835302	77835510	.	-	.	gene_id "XLOC_039211"; transcript_id "5_00106674"; exon_number "71"; gene_name "uc001vkg.1"; oId "SC3.5713.1"; nearest_ref "uc001vkg.1"; class_code "j"; tss_id "TSS35729";
chr13	Cufflinks	exon	77836188	77836264	.	-	.	gene_id "XLOC_039211"; transcript_id "5_00106674"; exon_number "72"; gene_name "uc001vkg.1"; oId "SC3.5713.1"; nearest_ref "uc001vkg.1"; class_code "j"; tss_id "TSS35729";
chr13	Cufflinks	exon	77837786	77837924	.	-	.	gene_id "XLOC_039211"; transcript_id "5_00106674"; exon_number "73"; gene_name "uc001vkg.1"; oId "SC3.5713.1"; nearest_ref "uc001vkg.1"; class_code "j"; tss_id "TSS35729";
chr13	Cufflinks	exon	77838064	77838137	.	-	.	gene_id "XLOC_039211"; transcript_id "5_00106674"; exon_number "74"; gene_name "uc001vkg.1"; oId "SC3.5713.1"; nearest_ref "uc001vkg.1"; class_code "j"; tss_id "TSS35729";
chr13	Cufflinks	exon	77841976	77842072	.	-	.	gene_id "XLOC_039211"; transcript_id "5_00106674"; exon_number "75"; gene_name "uc001vkg.1"; oId "SC3.5713.1"; nearest_ref "uc001vkg.1"; class_code "j"; tss_id "TSS35729";
chr13	Cufflinks	exon	77844127	77844198	.	-	.	gene_id "XLOC_039211"; transcript_id "5_00106674"; exon_number "76"; gene_name "uc001vkg.1"; oId "SC3.5713.1"; nearest_ref "uc001vkg.1"; class_code "j"; tss_id "TSS35729";
chr13	Cufflinks	exon	77844431	77844673	.	-	.	gene_id "XLOC_039211"; transcript_id "5_00106674"; exon_number "77"; gene_name "uc001vkg.1"; oId "SC3.5713.1"; nearest_ref "uc001vkg.1"; class_code "j"; tss_id "TSS35729";
chr13	Cufflinks	exon	77847607	77847803	.	-	.	gene_id "XLOC_039211"; transcript_id "5_00106674"; exon_number "78"; gene_name "uc001vkg.1"; oId "SC3.5713.1"; nearest_ref "uc001vkg.1"; class_code "j"; tss_id "TSS35729";
chr13	Cufflinks	exon	77852893	77853046	.	-	.	gene_id "XLOC_039211"; transcript_id "5_00106674"; exon_number "79"; gene_name "uc001vkg.1"; oId "SC3.5713.1"; nearest_ref "uc001vkg.1"; class_code "j"; tss_id "TSS35729";
chr13	Cufflinks	exon	77862296	77862511	.	-	.	gene_id "XLOC_039211"; transcript_id "5_00106674"; exon_number "80"; gene_name "uc001vkg.1"; oId "SC3.5713.1"; nearest_ref "uc001vkg.1"; class_code "j"; tss_id "TSS35729";
chr13	Cufflinks	exon	77870734	77870809	.	-	.	gene_id "XLOC_039211"; transcript_id "5_00106674"; exon_number "81"; gene_name "uc001vkg.1"; oId "SC3.5713.1"; nearest_ref "uc001vkg.1"; class_code "j"; tss_id "TSS35729";
chr13	Cufflinks	exon	77900609	77900818	.	-	.	gene_id "XLOC_039211"; transcript_id "5_00106674"; exon_number "82"; gene_name "uc001vkg.1"; oId "SC3.5713.1"; nearest_ref "uc001vkg.1"; class_code "j"; tss_id "TSS35729";
chr13	Cufflinks	exon	77901109	77901177	.	-	.	gene_id "XLOC_039211"; transcript_id "5_00106674"; exon_number "83"; gene_name "uc001vkg.1"; oId "SC3.5713.1"; nearest_ref "uc001vkg.1"; class_code "j"; tss_id "TSS35729";
chr13	Cufflinks	exon	77618793	77619628	.	-	.	gene_id "XLOC_039211"; transcript_id "5_00106677"; exon_number "1"; gene_name "uc010aev.2"; oId "uc010aev.2_ext"; nearest_ref "uc010aev.2"; class_code "="; tss_id "TSS35733"; p_id "P35709";
chr13	Cufflinks	exon	77625132	77625297	.	-	.	gene_id "XLOC_039211"; transcript_id "5_00106677"; exon_number "2"; gene_name "uc010aev.2"; oId "uc010aev.2_ext"; nearest_ref "uc010aev.2"; class_code "="; tss_id "TSS35733"; p_id "P35709";
chr13	Cufflinks	exon	77625946	77626053	.	-	.	gene_id "XLOC_039211"; transcript_id "5_00106677"; exon_number "3"; gene_name "uc010aev.2"; oId "uc010aev.2_ext"; nearest_ref "uc010aev.2"; class_code "="; tss_id "TSS35733"; p_id "P35709";
chr13	Cufflinks	exon	77629693	77629902	.	-	.	gene_id "XLOC_039211"; transcript_id "5_00106677"; exon_number "4"; gene_name "uc010aev.2"; oId "uc010aev.2_ext"; nearest_ref "uc010aev.2"; class_code "="; tss_id "TSS35733"; p_id "P35709";
chr13	Cufflinks	exon	77631121	77631228	.	-	.	gene_id "XLOC_039211"; transcript_id "5_00106677"; exon_number "5"; gene_name "uc010aev.2"; oId "uc010aev.2_ext"; nearest_ref "uc010aev.2"; class_code "="; tss_id "TSS35733"; p_id "P35709";
chr13	Cufflinks	exon	77632353	77632541	.	-	.	gene_id "XLOC_039211"; transcript_id "5_00106677"; exon_number "6"; gene_name "uc010aev.2"; oId "uc010aev.2_ext"; nearest_ref "uc010aev.2"; class_code "="; tss_id "TSS35733"; p_id "P35709";
chr13	Cufflinks	exon	77633658	77633761	.	-	.	gene_id "XLOC_039211"; transcript_id "5_00106677"; exon_number "7"; gene_name "uc010aev.2"; oId "uc010aev.2_ext"; nearest_ref "uc010aev.2"; class_code "="; tss_id "TSS35733"; p_id "P35709";
chr13	Cufflinks	exon	77635304	77635436	.	-	.	gene_id "XLOC_039211"; transcript_id "5_00106677"; exon_number "8"; gene_name "uc010aev.2"; oId "uc010aev.2_ext"; nearest_ref "uc010aev.2"; class_code "="; tss_id "TSS35733"; p_id "P35709";
chr13	Cufflinks	exon	77635797	77635925	.	-	.	gene_id "XLOC_039211"; transcript_id "5_00106677"; exon_number "9"; gene_name "uc010aev.2"; oId "uc010aev.2_ext"; nearest_ref "uc010aev.2"; class_code "="; tss_id "TSS35733"; p_id "P35709";
chr13	Cufflinks	exon	77636731	77636832	.	-	.	gene_id "XLOC_039211"; transcript_id "5_00106677"; exon_number "10"; gene_name "uc010aev.2"; oId "uc010aev.2_ext"; nearest_ref "uc010aev.2"; class_code "="; tss_id "TSS35733"; p_id "P35709";
chr13	Cufflinks	exon	77638750	77638869	.	-	.	gene_id "XLOC_039211"; transcript_id "5_00106677"; exon_number "11"; gene_name "uc010aev.2"; oId "uc010aev.2_ext"; nearest_ref "uc010aev.2"; class_code "="; tss_id "TSS35733"; p_id "P35709";
chr13	Cufflinks	exon	77640127	77640223	.	-	.	gene_id "XLOC_039211"; transcript_id "5_00106677"; exon_number "12"; gene_name "uc010aev.2"; oId "uc010aev.2_ext"; nearest_ref "uc010aev.2"; class_code "="; tss_id "TSS35733"; p_id "P35709";
chr13	Cufflinks	exon	77641716	77641999	.	-	.	gene_id "XLOC_039211"; transcript_id "5_00106677"; exon_number "13"; gene_name "uc010aev.2"; oId "uc010aev.2_ext"; nearest_ref "uc010aev.2"; class_code "="; tss_id "TSS35733"; p_id "P35709";
chr13	Cufflinks	exon	77642700	77642966	.	-	.	gene_id "XLOC_039211"; transcript_id "5_00106677"; exon_number "14"; gene_name "uc010aev.2"; oId "uc010aev.2_ext"; nearest_ref "uc010aev.2"; class_code "="; tss_id "TSS35733"; p_id "P35709";
chr13	Cufflinks	exon	77644766	77644846	.	-	.	gene_id "XLOC_039211"; transcript_id "5_00106677"; exon_number "15"; gene_name "uc010aev.2"; oId "uc010aev.2_ext"; nearest_ref "uc010aev.2"; class_code "="; tss_id "TSS35733"; p_id "P35709";
chr13	Cufflinks	exon	77650886	77650984	.	-	.	gene_id "XLOC_039211"; transcript_id "5_00106677"; exon_number "16"; gene_name "uc010aev.2"; oId "uc010aev.2_ext"; nearest_ref "uc010aev.2"; class_code "="; tss_id "TSS35733"; p_id "P35709";
chr13	Cufflinks	exon	77651283	77651522	.	-	.	gene_id "XLOC_039211"; transcript_id "5_00106677"; exon_number "17"; gene_name "uc010aev.2"; oId "uc010aev.2_ext"; nearest_ref "uc010aev.2"; class_code "="; tss_id "TSS35733"; p_id "P35709";
chr13	Cufflinks	exon	77652959	77653024	.	-	.	gene_id "XLOC_039211"; transcript_id "5_00106677"; exon_number "18"; gene_name "uc010aev.2"; oId "uc010aev.2_ext"; nearest_ref "uc010aev.2"; class_code "="; tss_id "TSS35733"; p_id "P35709";
chr13	Cufflinks	exon	77655562	77655786	.	-	.	gene_id "XLOC_039211"; transcript_id "5_00106677"; exon_number "19"; gene_name "uc010aev.2"; oId "uc010aev.2_ext"; nearest_ref "uc010aev.2"; class_code "="; tss_id "TSS35733"; p_id "P35709";
chr13	Cufflinks	exon	77655972	77656128	.	-	.	gene_id "XLOC_039211"; transcript_id "5_00106677"; exon_number "20"; gene_name "uc010aev.2"; oId "uc010aev.2_ext"; nearest_ref "uc010aev.2"; class_code "="; tss_id "TSS35733"; p_id "P35709";
chr13	Cufflinks	exon	77657167	77657327	.	-	.	gene_id "XLOC_039211"; transcript_id "5_00106677"; exon_number "21"; gene_name "uc010aev.2"; oId "uc010aev.2_ext"; nearest_ref "uc010aev.2"; class_code "="; tss_id "TSS35733"; p_id "P35709";
chr13	Cufflinks	exon	77661619	77661768	.	-	.	gene_id "XLOC_039211"; transcript_id "5_00106677"; exon_number "22"; gene_name "uc010aev.2"; oId "uc010aev.2_ext"; nearest_ref "uc010aev.2"; class_code "="; tss_id "TSS35733"; p_id "P35709";
chr13	Cufflinks	exon	77662967	77663166	.	-	.	gene_id "XLOC_039211"; transcript_id "5_00106677"; exon_number "23"; gene_name "uc010aev.2"; oId "uc010aev.2_ext"; nearest_ref "uc010aev.2"; class_code "="; tss_id "TSS35733"; p_id "P35709";
chr13	Cufflinks	exon	77664241	77664398	.	-	.	gene_id "XLOC_039211"; transcript_id "5_00106677"; exon_number "24"; gene_name "uc010aev.2"; oId "uc010aev.2_ext"; nearest_ref "uc010aev.2"; class_code "="; tss_id "TSS35733"; p_id "P35709";
chr13	Cufflinks	exon	77667300	77667467	.	-	.	gene_id "XLOC_039211"; transcript_id "5_00106677"; exon_number "25"; gene_name "uc010aev.2"; oId "uc010aev.2_ext"; nearest_ref "uc010aev.2"; class_code "="; tss_id "TSS35733"; p_id "P35709";
chr13	Cufflinks	exon	77669493	77669737	.	-	.	gene_id "XLOC_039211"; transcript_id "5_00106677"; exon_number "26"; gene_name "uc010aev.2"; oId "uc010aev.2_ext"; nearest_ref "uc010aev.2"; class_code "="; tss_id "TSS35733"; p_id "P35709";
chr13	Cufflinks	exon	77670447	77670616	.	-	.	gene_id "XLOC_039211"; transcript_id "5_00106677"; exon_number "27"; gene_name "uc010aev.2"; oId "uc010aev.2_ext"; nearest_ref "uc010aev.2"; class_code "="; tss_id "TSS35733"; p_id "P35709";
chr13	Cufflinks	exon	77671505	77673148	.	-	.	gene_id "XLOC_039211"; transcript_id "5_00106677"; exon_number "28"; gene_name "uc010aev.2"; oId "uc010aev.2_ext"; nearest_ref "uc010aev.2"; class_code "="; tss_id "TSS35733"; p_id "P35709";
chr13	Cufflinks	exon	77695508	77695630	.	-	.	gene_id "XLOC_039211"; transcript_id "5_00106677"; exon_number "29"; gene_name "uc010aev.2"; oId "uc010aev.2_ext"; nearest_ref "uc010aev.2"; class_code "="; tss_id "TSS35733"; p_id "P35709";
chr13	Cufflinks	exon	77699471	77699603	.	-	.	gene_id "XLOC_039211"; transcript_id "5_00106677"; exon_number "30"; gene_name "uc010aev.2"; oId "uc010aev.2_ext"; nearest_ref "uc010aev.2"; class_code "="; tss_id "TSS35733"; p_id "P35709";
chr13	Cufflinks	exon	77700453	77700677	.	-	.	gene_id "XLOC_039211"; transcript_id "5_00106677"; exon_number "31"; gene_name "uc010aev.2"; oId "uc010aev.2_ext"; nearest_ref "uc010aev.2"; class_code "="; tss_id "TSS35733"; p_id "P35709";
chr13	Cufflinks	exon	77713331	77713471	.	-	.	gene_id "XLOC_039211"; transcript_id "5_00106677"; exon_number "32"; gene_name "uc010aev.2"; oId "uc010aev.2_ext"; nearest_ref "uc010aev.2"; class_code "="; tss_id "TSS35733"; p_id "P35709";
chr13	Cufflinks	exon	77714182	77714298	.	-	.	gene_id "XLOC_039211"; transcript_id "5_00106677"; exon_number "33"; gene_name "uc010aev.2"; oId "uc010aev.2_ext"; nearest_ref "uc010aev.2"; class_code "="; tss_id "TSS35733"; p_id "P35709";
chr13	Cufflinks	exon	77714981	77715078	.	-	.	gene_id "XLOC_039211"; transcript_id "5_00106677"; exon_number "34"; gene_name "uc010aev.2"; oId "uc010aev.2_ext"; nearest_ref "uc010aev.2"; class_code "="; tss_id "TSS35733"; p_id "P35709";
chr13	Cufflinks	exon	77718580	77718695	.	-	.	gene_id "XLOC_039211"; transcript_id "5_00106677"; exon_number "35"; gene_name "uc010aev.2"; oId "uc010aev.2_ext"; nearest_ref "uc010aev.2"; class_code "="; tss_id "TSS35733"; p_id "P35709";
chr13	Cufflinks	exon	77720297	77720352	.	-	.	gene_id "XLOC_039211"; transcript_id "5_00106677"; exon_number "36"; gene_name "uc010aev.2"; oId "uc010aev.2_ext"; nearest_ref "uc010aev.2"; class_code "="; tss_id "TSS35733"; p_id "P35709";
chr13	Cufflinks	exon	77724869	77725084	.	-	.	gene_id "XLOC_039211"; transcript_id "5_00106677"; exon_number "37"; gene_name "uc010aev.2"; oId "uc010aev.2_ext"; nearest_ref "uc010aev.2"; class_code "="; tss_id "TSS35733"; p_id "P35709";
chr13	Cufflinks	exon	77730193	77730337	.	-	.	gene_id "XLOC_039211"; transcript_id "5_00106677"; exon_number "38"; gene_name "uc010aev.2"; oId "uc010aev.2_ext"; nearest_ref "uc010aev.2"; class_code "="; tss_id "TSS35733"; p_id "P35709";
chr13	Cufflinks	exon	77732072	77732244	.	-	.	gene_id "XLOC_039211"; transcript_id "5_00106677"; exon_number "39"; gene_name "uc010aev.2"; oId "uc010aev.2_ext"; nearest_ref "uc010aev.2"; class_code "="; tss_id "TSS35733"; p_id "P35709";
chr13	Cufflinks	exon	77736041	77736090	.	-	.	gene_id "XLOC_039211"; transcript_id "5_00106677"; exon_number "40"; gene_name "uc010aev.2"; oId "uc010aev.2_ext"; nearest_ref "uc010aev.2"; class_code "="; tss_id "TSS35733"; p_id "P35709";
chr13	Cufflinks	exon	77738589	77738676	.	-	.	gene_id "XLOC_039211"; transcript_id "5_00106677"; exon_number "41"; gene_name "uc010aev.2"; oId "uc010aev.2_ext"; nearest_ref "uc010aev.2"; class_code "="; tss_id "TSS35733"; p_id "P35709";
chr13	Cufflinks	exon	77739408	77739526	.	-	.	gene_id "XLOC_039211"; transcript_id "5_00106677"; exon_number "42"; gene_name "uc010aev.2"; oId "uc010aev.2_ext"; nearest_ref "uc010aev.2"; class_code "="; tss_id "TSS35733"; p_id "P35709";
chr13	Cufflinks	exon	77740464	77740689	.	-	.	gene_id "XLOC_039211"; transcript_id "5_00106677"; exon_number "43"; gene_name "uc010aev.2"; oId "uc010aev.2_ext"; nearest_ref "uc010aev.2"; class_code "="; tss_id "TSS35733"; p_id "P35709";
chr13	Cufflinks	exon	77742563	77742781	.	-	.	gene_id "XLOC_039211"; transcript_id "5_00106677"; exon_number "44"; gene_name "uc010aev.2"; oId "uc010aev.2_ext"; nearest_ref "uc010aev.2"; class_code "="; tss_id "TSS35733"; p_id "P35709";
chr13	Cufflinks	exon	77743749	77743849	.	-	.	gene_id "XLOC_039211"; transcript_id "5_00106677"; exon_number "45"; gene_name "uc010aev.2"; oId "uc010aev.2_ext"; nearest_ref "uc010aev.2"; class_code "="; tss_id "TSS35733"; p_id "P35709";
chr13	Cufflinks	exon	77745627	77745769	.	-	.	gene_id "XLOC_039211"; transcript_id "5_00106677"; exon_number "46"; gene_name "uc010aev.2"; oId "uc010aev.2_ext"; nearest_ref "uc010aev.2"; class_code "="; tss_id "TSS35733"; p_id "P35709";
chr13	Cufflinks	exon	77748446	77748624	.	-	.	gene_id "XLOC_039211"; transcript_id "5_00106677"; exon_number "47"; gene_name "uc010aev.2"; oId "uc010aev.2_ext"; nearest_ref "uc010aev.2"; class_code "="; tss_id "TSS35733"; p_id "P35709";
chr13	Cufflinks	exon	77750632	77750763	.	-	.	gene_id "XLOC_039211"; transcript_id "5_00106677"; exon_number "48"; gene_name "uc010aev.2"; oId "uc010aev.2_ext"; nearest_ref "uc010aev.2"; class_code "="; tss_id "TSS35733"; p_id "P35709";
chr13	Cufflinks	exon	77751883	77752089	.	-	.	gene_id "XLOC_039211"; transcript_id "5_00106677"; exon_number "49"; gene_name "uc010aev.2"; oId "uc010aev.2_ext"; nearest_ref "uc010aev.2"; class_code "="; tss_id "TSS35733"; p_id "P35709";
chr13	Cufflinks	exon	77754262	77754453	.	-	.	gene_id "XLOC_039211"; transcript_id "5_00106677"; exon_number "50"; gene_name "uc010aev.2"; oId "uc010aev.2_ext"; nearest_ref "uc010aev.2"; class_code "="; tss_id "TSS35733"; p_id "P35709";
chr13	Cufflinks	exon	77755836	77756057	.	-	.	gene_id "XLOC_039211"; transcript_id "5_00106677"; exon_number "51"; gene_name "uc010aev.2"; oId "uc010aev.2_ext"; nearest_ref "uc010aev.2"; class_code "="; tss_id "TSS35733"; p_id "P35709";
chr13	Cufflinks	exon	77759238	77759512	.	-	.	gene_id "XLOC_039211"; transcript_id "5_00106677"; exon_number "52"; gene_name "uc010aev.2"; oId "uc010aev.2_ext"; nearest_ref "uc010aev.2"; class_code "="; tss_id "TSS35733"; p_id "P35709";
chr13	Cufflinks	exon	77760006	77760198	.	-	.	gene_id "XLOC_039211"; transcript_id "5_00106677"; exon_number "53"; gene_name "uc010aev.2"; oId "uc010aev.2_ext"; nearest_ref "uc010aev.2"; class_code "="; tss_id "TSS35733"; p_id "P35709";
chr13	Cufflinks	exon	77763086	77763182	.	-	.	gene_id "XLOC_039211"; transcript_id "5_00106677"; exon_number "54"; gene_name "uc010aev.2"; oId "uc010aev.2_ext"; nearest_ref "uc010aev.2"; class_code "="; tss_id "TSS35733"; p_id "P35709";
chr13	Cufflinks	exon	77764387	77764470	.	-	.	gene_id "XLOC_039211"; transcript_id "5_00106677"; exon_number "55"; gene_name "uc010aev.2"; oId "uc010aev.2_ext"; nearest_ref "uc010aev.2"; class_code "="; tss_id "TSS35733"; p_id "P35709";
chr13	Cufflinks	exon	77765814	77765948	.	-	.	gene_id "XLOC_039211"; transcript_id "5_00106677"; exon_number "56"; gene_name "uc010aev.2"; oId "uc010aev.2_ext"; nearest_ref "uc010aev.2"; class_code "="; tss_id "TSS35733"; p_id "P35709";
chr13	Cufflinks	exon	77768288	77768379	.	-	.	gene_id "XLOC_039211"; transcript_id "5_00106677"; exon_number "57"; gene_name "uc010aev.2"; oId "uc010aev.2_ext"; nearest_ref "uc010aev.2"; class_code "="; tss_id "TSS35733"; p_id "P35709";
chr13	Cufflinks	exon	77779391	77779518	.	-	.	gene_id "XLOC_039211"; transcript_id "5_00106677"; exon_number "58"; gene_name "uc010aev.2"; oId "uc010aev.2_ext"; nearest_ref "uc010aev.2"; class_code "="; tss_id "TSS35733"; p_id "P35709";
chr13	Cufflinks	exon	77779608	77779733	.	-	.	gene_id "XLOC_039211"; transcript_id "5_00106677"; exon_number "59"; gene_name "uc010aev.2"; oId "uc010aev.2_ext"; nearest_ref "uc010aev.2"; class_code "="; tss_id "TSS35733"; p_id "P35709";
chr13	Cufflinks	exon	77780788	77780960	.	-	.	gene_id "XLOC_039211"; transcript_id "5_00106677"; exon_number "60"; gene_name "uc010aev.2"; oId "uc010aev.2_ext"; nearest_ref "uc010aev.2"; class_code "="; tss_id "TSS35733"; p_id "P35709";
chr13	Cufflinks	exon	77785302	77785455	.	-	.	gene_id "XLOC_039211"; transcript_id "5_00106677"; exon_number "61"; gene_name "uc010aev.2"; oId "uc010aev.2_ext"; nearest_ref "uc010aev.2"; class_code "="; tss_id "TSS35733"; p_id "P35709";
chr13	Cufflinks	exon	77786091	77786295	.	-	.	gene_id "XLOC_039211"; transcript_id "5_00106677"; exon_number "62"; gene_name "uc010aev.2"; oId "uc010aev.2_ext"; nearest_ref "uc010aev.2"; class_code "="; tss_id "TSS35733"; p_id "P35709";
chr13	Cufflinks	exon	77791975	77792092	.	-	.	gene_id "XLOC_039211"; transcript_id "5_00106677"; exon_number "63"; gene_name "uc010aev.2"; oId "uc010aev.2_ext"; nearest_ref "uc010aev.2"; class_code "="; tss_id "TSS35733"; p_id "P35709";
chr13	Cufflinks	exon	77798586	77798667	.	-	.	gene_id "XLOC_039211"; transcript_id "5_00106677"; exon_number "64"; gene_name "uc010aev.2"; oId "uc010aev.2_ext"; nearest_ref "uc010aev.2"; class_code "="; tss_id "TSS35733"; p_id "P35709";
chr13	Cufflinks	exon	77799570	77799689	.	-	.	gene_id "XLOC_039211"; transcript_id "5_00106677"; exon_number "65"; gene_name "uc010aev.2"; oId "uc010aev.2_ext"; nearest_ref "uc010aev.2"; class_code "="; tss_id "TSS35733"; p_id "P35709";
chr13	Cufflinks	exon	77807291	77807398	.	-	.	gene_id "XLOC_039211"; transcript_id "5_00106677"; exon_number "66"; gene_name "uc010aev.2"; oId "uc010aev.2_ext"; nearest_ref "uc010aev.2"; class_code "="; tss_id "TSS35733"; p_id "P35709";
chr13	Cufflinks	exon	77817194	77817295	.	-	.	gene_id "XLOC_039211"; transcript_id "5_00106677"; exon_number "67"; gene_name "uc010aev.2"; oId "uc010aev.2_ext"; nearest_ref "uc010aev.2"; class_code "="; tss_id "TSS35733"; p_id "P35709";
chr13	Cufflinks	exon	77817941	77818086	.	-	.	gene_id "XLOC_039211"; transcript_id "5_00106677"; exon_number "68"; gene_name "uc010aev.2"; oId "uc010aev.2_ext"; nearest_ref "uc010aev.2"; class_code "="; tss_id "TSS35733"; p_id "P35709";
chr13	Cufflinks	exon	77825286	77825490	.	-	.	gene_id "XLOC_039211"; transcript_id "5_00106677"; exon_number "69"; gene_name "uc010aev.2"; oId "uc010aev.2_ext"; nearest_ref "uc010aev.2"; class_code "="; tss_id "TSS35733"; p_id "P35709";
chr13	Cufflinks	exon	77831806	77831964	.	-	.	gene_id "XLOC_039211"; transcript_id "5_00106677"; exon_number "70"; gene_name "uc010aev.2"; oId "uc010aev.2_ext"; nearest_ref "uc010aev.2"; class_code "="; tss_id "TSS35733"; p_id "P35709";
chr13	Cufflinks	exon	77834563	77834722	.	-	.	gene_id "XLOC_039211"; transcript_id "5_00106677"; exon_number "71"; gene_name "uc010aev.2"; oId "uc010aev.2_ext"; nearest_ref "uc010aev.2"; class_code "="; tss_id "TSS35733"; p_id "P35709";
chr13	Cufflinks	exon	77835302	77835510	.	-	.	gene_id "XLOC_039211"; transcript_id "5_00106677"; exon_number "72"; gene_name "uc010aev.2"; oId "uc010aev.2_ext"; nearest_ref "uc010aev.2"; class_code "="; tss_id "TSS35733"; p_id "P35709";
chr13	Cufflinks	exon	77836188	77836264	.	-	.	gene_id "XLOC_039211"; transcript_id "5_00106677"; exon_number "73"; gene_name "uc010aev.2"; oId "uc010aev.2_ext"; nearest_ref "uc010aev.2"; class_code "="; tss_id "TSS35733"; p_id "P35709";
chr13	Cufflinks	exon	77837786	77837924	.	-	.	gene_id "XLOC_039211"; transcript_id "5_00106677"; exon_number "74"; gene_name "uc010aev.2"; oId "uc010aev.2_ext"; nearest_ref "uc010aev.2"; class_code "="; tss_id "TSS35733"; p_id "P35709";
chr13	Cufflinks	exon	77838064	77838137	.	-	.	gene_id "XLOC_039211"; transcript_id "5_00106677"; exon_number "75"; gene_name "uc010aev.2"; oId "uc010aev.2_ext"; nearest_ref "uc010aev.2"; class_code "="; tss_id "TSS35733"; p_id "P35709";
chr13	Cufflinks	exon	77841976	77842072	.	-	.	gene_id "XLOC_039211"; transcript_id "5_00106677"; exon_number "76"; gene_name "uc010aev.2"; oId "uc010aev.2_ext"; nearest_ref "uc010aev.2"; class_code "="; tss_id "TSS35733"; p_id "P35709";
chr13	Cufflinks	exon	77844127	77844198	.	-	.	gene_id "XLOC_039211"; transcript_id "5_00106677"; exon_number "77"; gene_name "uc010aev.2"; oId "uc010aev.2_ext"; nearest_ref "uc010aev.2"; class_code "="; tss_id "TSS35733"; p_id "P35709";
chr13	Cufflinks	exon	77844431	77844673	.	-	.	gene_id "XLOC_039211"; transcript_id "5_00106677"; exon_number "78"; gene_name "uc010aev.2"; oId "uc010aev.2_ext"; nearest_ref "uc010aev.2"; class_code "="; tss_id "TSS35733"; p_id "P35709";
chr13	Cufflinks	exon	77847607	77847803	.	-	.	gene_id "XLOC_039211"; transcript_id "5_00106677"; exon_number "79"; gene_name "uc010aev.2"; oId "uc010aev.2_ext"; nearest_ref "uc010aev.2"; class_code "="; tss_id "TSS35733"; p_id "P35709";
chr13	Cufflinks	exon	77852893	77853046	.	-	.	gene_id "XLOC_039211"; transcript_id "5_00106677"; exon_number "80"; gene_name "uc010aev.2"; oId "uc010aev.2_ext"; nearest_ref "uc010aev.2"; class_code "="; tss_id "TSS35733"; p_id "P35709";
chr13	Cufflinks	exon	77862296	77862511	.	-	.	gene_id "XLOC_039211"; transcript_id "5_00106677"; exon_number "81"; gene_name "uc010aev.2"; oId "uc010aev.2_ext"; nearest_ref "uc010aev.2"; class_code "="; tss_id "TSS35733"; p_id "P35709";
chr13	Cufflinks	exon	77870734	77870809	.	-	.	gene_id "XLOC_039211"; transcript_id "5_00106677"; exon_number "82"; gene_name "uc010aev.2"; oId "uc010aev.2_ext"; nearest_ref "uc010aev.2"; class_code "="; tss_id "TSS35733"; p_id "P35709";
chr13	Cufflinks	exon	77900609	77901003	.	-	.	gene_id "XLOC_039211"; transcript_id "5_00106677"; exon_number "83"; gene_name "uc010aev.2"; oId "uc010aev.2_ext"; nearest_ref "uc010aev.2"; class_code "="; tss_id "TSS35733"; p_id "P35709";
chr13	Cufflinks	exon	77618793	77619628	.	-	.	gene_id "XLOC_039211"; transcript_id "5_00108087"; exon_number "1"; gene_name "uc001vkg.1"; oId "upf1_r4.10292.1"; nearest_ref "uc001vkg.1"; class_code "j"; tss_id "TSS35729";
chr13	Cufflinks	exon	77625132	77625297	.	-	.	gene_id "XLOC_039211"; transcript_id "5_00108087"; exon_number "2"; gene_name "uc001vkg.1"; oId "upf1_r4.10292.1"; nearest_ref "uc001vkg.1"; class_code "j"; tss_id "TSS35729";
chr13	Cufflinks	exon	77625946	77626053	.	-	.	gene_id "XLOC_039211"; transcript_id "5_00108087"; exon_number "3"; gene_name "uc001vkg.1"; oId "upf1_r4.10292.1"; nearest_ref "uc001vkg.1"; class_code "j"; tss_id "TSS35729";
chr13	Cufflinks	exon	77629693	77629902	.	-	.	gene_id "XLOC_039211"; transcript_id "5_00108087"; exon_number "4"; gene_name "uc001vkg.1"; oId "upf1_r4.10292.1"; nearest_ref "uc001vkg.1"; class_code "j"; tss_id "TSS35729";
chr13	Cufflinks	exon	77631121	77631228	.	-	.	gene_id "XLOC_039211"; transcript_id "5_00108087"; exon_number "5"; gene_name "uc001vkg.1"; oId "upf1_r4.10292.1"; nearest_ref "uc001vkg.1"; class_code "j"; tss_id "TSS35729";
chr13	Cufflinks	exon	77632353	77632541	.	-	.	gene_id "XLOC_039211"; transcript_id "5_00108087"; exon_number "6"; gene_name "uc001vkg.1"; oId "upf1_r4.10292.1"; nearest_ref "uc001vkg.1"; class_code "j"; tss_id "TSS35729";
chr13	Cufflinks	exon	77633658	77633761	.	-	.	gene_id "XLOC_039211"; transcript_id "5_00108087"; exon_number "7"; gene_name "uc001vkg.1"; oId "upf1_r4.10292.1"; nearest_ref "uc001vkg.1"; class_code "j"; tss_id "TSS35729";
chr13	Cufflinks	exon	77635304	77635436	.	-	.	gene_id "XLOC_039211"; transcript_id "5_00108087"; exon_number "8"; gene_name "uc001vkg.1"; oId "upf1_r4.10292.1"; nearest_ref "uc001vkg.1"; class_code "j"; tss_id "TSS35729";
chr13	Cufflinks	exon	77635797	77635925	.	-	.	gene_id "XLOC_039211"; transcript_id "5_00108087"; exon_number "9"; gene_name "uc001vkg.1"; oId "upf1_r4.10292.1"; nearest_ref "uc001vkg.1"; class_code "j"; tss_id "TSS35729";
chr13	Cufflinks	exon	77636731	77636832	.	-	.	gene_id "XLOC_039211"; transcript_id "5_00108087"; exon_number "10"; gene_name "uc001vkg.1"; oId "upf1_r4.10292.1"; nearest_ref "uc001vkg.1"; class_code "j"; tss_id "TSS35729";
chr13	Cufflinks	exon	77638750	77638869	.	-	.	gene_id "XLOC_039211"; transcript_id "5_00108087"; exon_number "11"; gene_name "uc001vkg.1"; oId "upf1_r4.10292.1"; nearest_ref "uc001vkg.1"; class_code "j"; tss_id "TSS35729";
chr13	Cufflinks	exon	77640127	77640223	.	-	.	gene_id "XLOC_039211"; transcript_id "5_00108087"; exon_number "12"; gene_name "uc001vkg.1"; oId "upf1_r4.10292.1"; nearest_ref "uc001vkg.1"; class_code "j"; tss_id "TSS35729";
chr13	Cufflinks	exon	77641716	77641999	.	-	.	gene_id "XLOC_039211"; transcript_id "5_00108087"; exon_number "13"; gene_name "uc001vkg.1"; oId "upf1_r4.10292.1"; nearest_ref "uc001vkg.1"; class_code "j"; tss_id "TSS35729";
chr13	Cufflinks	exon	77642700	77642966	.	-	.	gene_id "XLOC_039211"; transcript_id "5_00108087"; exon_number "14"; gene_name "uc001vkg.1"; oId "upf1_r4.10292.1"; nearest_ref "uc001vkg.1"; class_code "j"; tss_id "TSS35729";
chr13	Cufflinks	exon	77644766	77644846	.	-	.	gene_id "XLOC_039211"; transcript_id "5_00108087"; exon_number "15"; gene_name "uc001vkg.1"; oId "upf1_r4.10292.1"; nearest_ref "uc001vkg.1"; class_code "j"; tss_id "TSS35729";
chr13	Cufflinks	exon	77650895	77650984	.	-	.	gene_id "XLOC_039211"; transcript_id "5_00108087"; exon_number "16"; gene_name "uc001vkg.1"; oId "upf1_r4.10292.1"; nearest_ref "uc001vkg.1"; class_code "j"; tss_id "TSS35729";
chr13	Cufflinks	exon	77651283	77651522	.	-	.	gene_id "XLOC_039211"; transcript_id "5_00108087"; exon_number "17"; gene_name "uc001vkg.1"; oId "upf1_r4.10292.1"; nearest_ref "uc001vkg.1"; class_code "j"; tss_id "TSS35729";
chr13	Cufflinks	exon	77652959	77653024	.	-	.	gene_id "XLOC_039211"; transcript_id "5_00108087"; exon_number "18"; gene_name "uc001vkg.1"; oId "upf1_r4.10292.1"; nearest_ref "uc001vkg.1"; class_code "j"; tss_id "TSS35729";
chr13	Cufflinks	exon	77655562	77655786	.	-	.	gene_id "XLOC_039211"; transcript_id "5_00108087"; exon_number "19"; gene_name "uc001vkg.1"; oId "upf1_r4.10292.1"; nearest_ref "uc001vkg.1"; class_code "j"; tss_id "TSS35729";
chr13	Cufflinks	exon	77655972	77656128	.	-	.	gene_id "XLOC_039211"; transcript_id "5_00108087"; exon_number "20"; gene_name "uc001vkg.1"; oId "upf1_r4.10292.1"; nearest_ref "uc001vkg.1"; class_code "j"; tss_id "TSS35729";
chr13	Cufflinks	exon	77657167	77657327	.	-	.	gene_id "XLOC_039211"; transcript_id "5_00108087"; exon_number "21"; gene_name "uc001vkg.1"; oId "upf1_r4.10292.1"; nearest_ref "uc001vkg.1"; class_code "j"; tss_id "TSS35729";
chr13	Cufflinks	exon	77661619	77661768	.	-	.	gene_id "XLOC_039211"; transcript_id "5_00108087"; exon_number "22"; gene_name "uc001vkg.1"; oId "upf1_r4.10292.1"; nearest_ref "uc001vkg.1"; class_code "j"; tss_id "TSS35729";
chr13	Cufflinks	exon	77662967	77663166	.	-	.	gene_id "XLOC_039211"; transcript_id "5_00108087"; exon_number "23"; gene_name "uc001vkg.1"; oId "upf1_r4.10292.1"; nearest_ref "uc001vkg.1"; class_code "j"; tss_id "TSS35729";
chr13	Cufflinks	exon	77664241	77664398	.	-	.	gene_id "XLOC_039211"; transcript_id "5_00108087"; exon_number "24"; gene_name "uc001vkg.1"; oId "upf1_r4.10292.1"; nearest_ref "uc001vkg.1"; class_code "j"; tss_id "TSS35729";
chr13	Cufflinks	exon	77667300	77667467	.	-	.	gene_id "XLOC_039211"; transcript_id "5_00108087"; exon_number "25"; gene_name "uc001vkg.1"; oId "upf1_r4.10292.1"; nearest_ref "uc001vkg.1"; class_code "j"; tss_id "TSS35729";
chr13	Cufflinks	exon	77669493	77669737	.	-	.	gene_id "XLOC_039211"; transcript_id "5_00108087"; exon_number "26"; gene_name "uc001vkg.1"; oId "upf1_r4.10292.1"; nearest_ref "uc001vkg.1"; class_code "j"; tss_id "TSS35729";
chr13	Cufflinks	exon	77670447	77670616	.	-	.	gene_id "XLOC_039211"; transcript_id "5_00108087"; exon_number "27"; gene_name "uc001vkg.1"; oId "upf1_r4.10292.1"; nearest_ref "uc001vkg.1"; class_code "j"; tss_id "TSS35729";
chr13	Cufflinks	exon	77671505	77673148	.	-	.	gene_id "XLOC_039211"; transcript_id "5_00108087"; exon_number "28"; gene_name "uc001vkg.1"; oId "upf1_r4.10292.1"; nearest_ref "uc001vkg.1"; class_code "j"; tss_id "TSS35729";
chr13	Cufflinks	exon	77692475	77692630	.	-	.	gene_id "XLOC_039211"; transcript_id "5_00108087"; exon_number "29"; gene_name "uc001vkg.1"; oId "upf1_r4.10292.1"; nearest_ref "uc001vkg.1"; class_code "j"; tss_id "TSS35729";
chr13	Cufflinks	exon	77695508	77695630	.	-	.	gene_id "XLOC_039211"; transcript_id "5_00108087"; exon_number "30"; gene_name "uc001vkg.1"; oId "upf1_r4.10292.1"; nearest_ref "uc001vkg.1"; class_code "j"; tss_id "TSS35729";
chr13	Cufflinks	exon	77699471	77699603	.	-	.	gene_id "XLOC_039211"; transcript_id "5_00108087"; exon_number "31"; gene_name "uc001vkg.1"; oId "upf1_r4.10292.1"; nearest_ref "uc001vkg.1"; class_code "j"; tss_id "TSS35729";
chr13	Cufflinks	exon	77700453	77700677	.	-	.	gene_id "XLOC_039211"; transcript_id "5_00108087"; exon_number "32"; gene_name "uc001vkg.1"; oId "upf1_r4.10292.1"; nearest_ref "uc001vkg.1"; class_code "j"; tss_id "TSS35729";
chr13	Cufflinks	exon	77713331	77713471	.	-	.	gene_id "XLOC_039211"; transcript_id "5_00108087"; exon_number "33"; gene_name "uc001vkg.1"; oId "upf1_r4.10292.1"; nearest_ref "uc001vkg.1"; class_code "j"; tss_id "TSS35729";
chr13	Cufflinks	exon	77714182	77714298	.	-	.	gene_id "XLOC_039211"; transcript_id "5_00108087"; exon_number "34"; gene_name "uc001vkg.1"; oId "upf1_r4.10292.1"; nearest_ref "uc001vkg.1"; class_code "j"; tss_id "TSS35729";
chr13	Cufflinks	exon	77714981	77715078	.	-	.	gene_id "XLOC_039211"; transcript_id "5_00108087"; exon_number "35"; gene_name "uc001vkg.1"; oId "upf1_r4.10292.1"; nearest_ref "uc001vkg.1"; class_code "j"; tss_id "TSS35729";
chr13	Cufflinks	exon	77718580	77718695	.	-	.	gene_id "XLOC_039211"; transcript_id "5_00108087"; exon_number "36"; gene_name "uc001vkg.1"; oId "upf1_r4.10292.1"; nearest_ref "uc001vkg.1"; class_code "j"; tss_id "TSS35729";
chr13	Cufflinks	exon	77720297	77720352	.	-	.	gene_id "XLOC_039211"; transcript_id "5_00108087"; exon_number "37"; gene_name "uc001vkg.1"; oId "upf1_r4.10292.1"; nearest_ref "uc001vkg.1"; class_code "j"; tss_id "TSS35729";
chr13	Cufflinks	exon	77724869	77725084	.	-	.	gene_id "XLOC_039211"; transcript_id "5_00108087"; exon_number "38"; gene_name "uc001vkg.1"; oId "upf1_r4.10292.1"; nearest_ref "uc001vkg.1"; class_code "j"; tss_id "TSS35729";
chr13	Cufflinks	exon	77730193	77730337	.	-	.	gene_id "XLOC_039211"; transcript_id "5_00108087"; exon_number "39"; gene_name "uc001vkg.1"; oId "upf1_r4.10292.1"; nearest_ref "uc001vkg.1"; class_code "j"; tss_id "TSS35729";
chr13	Cufflinks	exon	77732072	77732244	.	-	.	gene_id "XLOC_039211"; transcript_id "5_00108087"; exon_number "40"; gene_name "uc001vkg.1"; oId "upf1_r4.10292.1"; nearest_ref "uc001vkg.1"; class_code "j"; tss_id "TSS35729";
chr13	Cufflinks	exon	77736041	77736090	.	-	.	gene_id "XLOC_039211"; transcript_id "5_00108087"; exon_number "41"; gene_name "uc001vkg.1"; oId "upf1_r4.10292.1"; nearest_ref "uc001vkg.1"; class_code "j"; tss_id "TSS35729";
chr13	Cufflinks	exon	77738589	77738676	.	-	.	gene_id "XLOC_039211"; transcript_id "5_00108087"; exon_number "42"; gene_name "uc001vkg.1"; oId "upf1_r4.10292.1"; nearest_ref "uc001vkg.1"; class_code "j"; tss_id "TSS35729";
chr13	Cufflinks	exon	77739408	77739526	.	-	.	gene_id "XLOC_039211"; transcript_id "5_00108087"; exon_number "43"; gene_name "uc001vkg.1"; oId "upf1_r4.10292.1"; nearest_ref "uc001vkg.1"; class_code "j"; tss_id "TSS35729";
chr13	Cufflinks	exon	77740464	77740689	.	-	.	gene_id "XLOC_039211"; transcript_id "5_00108087"; exon_number "44"; gene_name "uc001vkg.1"; oId "upf1_r4.10292.1"; nearest_ref "uc001vkg.1"; class_code "j"; tss_id "TSS35729";
chr13	Cufflinks	exon	77742563	77742781	.	-	.	gene_id "XLOC_039211"; transcript_id "5_00108087"; exon_number "45"; gene_name "uc001vkg.1"; oId "upf1_r4.10292.1"; nearest_ref "uc001vkg.1"; class_code "j"; tss_id "TSS35729";
chr13	Cufflinks	exon	77743749	77743849	.	-	.	gene_id "XLOC_039211"; transcript_id "5_00108087"; exon_number "46"; gene_name "uc001vkg.1"; oId "upf1_r4.10292.1"; nearest_ref "uc001vkg.1"; class_code "j"; tss_id "TSS35729";
chr13	Cufflinks	exon	77745627	77745769	.	-	.	gene_id "XLOC_039211"; transcript_id "5_00108087"; exon_number "47"; gene_name "uc001vkg.1"; oId "upf1_r4.10292.1"; nearest_ref "uc001vkg.1"; class_code "j"; tss_id "TSS35729";
chr13	Cufflinks	exon	77748446	77748624	.	-	.	gene_id "XLOC_039211"; transcript_id "5_00108087"; exon_number "48"; gene_name "uc001vkg.1"; oId "upf1_r4.10292.1"; nearest_ref "uc001vkg.1"; class_code "j"; tss_id "TSS35729";
chr13	Cufflinks	exon	77750632	77750763	.	-	.	gene_id "XLOC_039211"; transcript_id "5_00108087"; exon_number "49"; gene_name "uc001vkg.1"; oId "upf1_r4.10292.1"; nearest_ref "uc001vkg.1"; class_code "j"; tss_id "TSS35729";
chr13	Cufflinks	exon	77751883	77752089	.	-	.	gene_id "XLOC_039211"; transcript_id "5_00108087"; exon_number "50"; gene_name "uc001vkg.1"; oId "upf1_r4.10292.1"; nearest_ref "uc001vkg.1"; class_code "j"; tss_id "TSS35729";
chr13	Cufflinks	exon	77754262	77754453	.	-	.	gene_id "XLOC_039211"; transcript_id "5_00108087"; exon_number "51"; gene_name "uc001vkg.1"; oId "upf1_r4.10292.1"; nearest_ref "uc001vkg.1"; class_code "j"; tss_id "TSS35729";
chr13	Cufflinks	exon	77755836	77756057	.	-	.	gene_id "XLOC_039211"; transcript_id "5_00108087"; exon_number "52"; gene_name "uc001vkg.1"; oId "upf1_r4.10292.1"; nearest_ref "uc001vkg.1"; class_code "j"; tss_id "TSS35729";
chr13	Cufflinks	exon	77759238	77759512	.	-	.	gene_id "XLOC_039211"; transcript_id "5_00108087"; exon_number "53"; gene_name "uc001vkg.1"; oId "upf1_r4.10292.1"; nearest_ref "uc001vkg.1"; class_code "j"; tss_id "TSS35729";
chr13	Cufflinks	exon	77760006	77760198	.	-	.	gene_id "XLOC_039211"; transcript_id "5_00108087"; exon_number "54"; gene_name "uc001vkg.1"; oId "upf1_r4.10292.1"; nearest_ref "uc001vkg.1"; class_code "j"; tss_id "TSS35729";
chr13	Cufflinks	exon	77763086	77763182	.	-	.	gene_id "XLOC_039211"; transcript_id "5_00108087"; exon_number "55"; gene_name "uc001vkg.1"; oId "upf1_r4.10292.1"; nearest_ref "uc001vkg.1"; class_code "j"; tss_id "TSS35729";
chr13	Cufflinks	exon	77764387	77764470	.	-	.	gene_id "XLOC_039211"; transcript_id "5_00108087"; exon_number "56"; gene_name "uc001vkg.1"; oId "upf1_r4.10292.1"; nearest_ref "uc001vkg.1"; class_code "j"; tss_id "TSS35729";
chr13	Cufflinks	exon	77765814	77765948	.	-	.	gene_id "XLOC_039211"; transcript_id "5_00108087"; exon_number "57"; gene_name "uc001vkg.1"; oId "upf1_r4.10292.1"; nearest_ref "uc001vkg.1"; class_code "j"; tss_id "TSS35729";
chr13	Cufflinks	exon	77768288	77768379	.	-	.	gene_id "XLOC_039211"; transcript_id "5_00108087"; exon_number "58"; gene_name "uc001vkg.1"; oId "upf1_r4.10292.1"; nearest_ref "uc001vkg.1"; class_code "j"; tss_id "TSS35729";
chr13	Cufflinks	exon	77779391	77779518	.	-	.	gene_id "XLOC_039211"; transcript_id "5_00108087"; exon_number "59"; gene_name "uc001vkg.1"; oId "upf1_r4.10292.1"; nearest_ref "uc001vkg.1"; class_code "j"; tss_id "TSS35729";
chr13	Cufflinks	exon	77779608	77779733	.	-	.	gene_id "XLOC_039211"; transcript_id "5_00108087"; exon_number "60"; gene_name "uc001vkg.1"; oId "upf1_r4.10292.1"; nearest_ref "uc001vkg.1"; class_code "j"; tss_id "TSS35729";
chr13	Cufflinks	exon	77780788	77780960	.	-	.	gene_id "XLOC_039211"; transcript_id "5_00108087"; exon_number "61"; gene_name "uc001vkg.1"; oId "upf1_r4.10292.1"; nearest_ref "uc001vkg.1"; class_code "j"; tss_id "TSS35729";
chr13	Cufflinks	exon	77785302	77785455	.	-	.	gene_id "XLOC_039211"; transcript_id "5_00108087"; exon_number "62"; gene_name "uc001vkg.1"; oId "upf1_r4.10292.1"; nearest_ref "uc001vkg.1"; class_code "j"; tss_id "TSS35729";
chr13	Cufflinks	exon	77786091	77786295	.	-	.	gene_id "XLOC_039211"; transcript_id "5_00108087"; exon_number "63"; gene_name "uc001vkg.1"; oId "upf1_r4.10292.1"; nearest_ref "uc001vkg.1"; class_code "j"; tss_id "TSS35729";
chr13	Cufflinks	exon	77791975	77792092	.	-	.	gene_id "XLOC_039211"; transcript_id "5_00108087"; exon_number "64"; gene_name "uc001vkg.1"; oId "upf1_r4.10292.1"; nearest_ref "uc001vkg.1"; class_code "j"; tss_id "TSS35729";
chr13	Cufflinks	exon	77798586	77798667	.	-	.	gene_id "XLOC_039211"; transcript_id "5_00108087"; exon_number "65"; gene_name "uc001vkg.1"; oId "upf1_r4.10292.1"; nearest_ref "uc001vkg.1"; class_code "j"; tss_id "TSS35729";
chr13	Cufflinks	exon	77799570	77799689	.	-	.	gene_id "XLOC_039211"; transcript_id "5_00108087"; exon_number "66"; gene_name "uc001vkg.1"; oId "upf1_r4.10292.1"; nearest_ref "uc001vkg.1"; class_code "j"; tss_id "TSS35729";
chr13	Cufflinks	exon	77807291	77807398	.	-	.	gene_id "XLOC_039211"; transcript_id "5_00108087"; exon_number "67"; gene_name "uc001vkg.1"; oId "upf1_r4.10292.1"; nearest_ref "uc001vkg.1"; class_code "j"; tss_id "TSS35729";
chr13	Cufflinks	exon	77817194	77817295	.	-	.	gene_id "XLOC_039211"; transcript_id "5_00108087"; exon_number "68"; gene_name "uc001vkg.1"; oId "upf1_r4.10292.1"; nearest_ref "uc001vkg.1"; class_code "j"; tss_id "TSS35729";
chr13	Cufflinks	exon	77817941	77818086	.	-	.	gene_id "XLOC_039211"; transcript_id "5_00108087"; exon_number "69"; gene_name "uc001vkg.1"; oId "upf1_r4.10292.1"; nearest_ref "uc001vkg.1"; class_code "j"; tss_id "TSS35729";
chr13	Cufflinks	exon	77825286	77825490	.	-	.	gene_id "XLOC_039211"; transcript_id "5_00108087"; exon_number "70"; gene_name "uc001vkg.1"; oId "upf1_r4.10292.1"; nearest_ref "uc001vkg.1"; class_code "j"; tss_id "TSS35729";
chr13	Cufflinks	exon	77831806	77831964	.	-	.	gene_id "XLOC_039211"; transcript_id "5_00108087"; exon_number "71"; gene_name "uc001vkg.1"; oId "upf1_r4.10292.1"; nearest_ref "uc001vkg.1"; class_code "j"; tss_id "TSS35729";
chr13	Cufflinks	exon	77834563	77834722	.	-	.	gene_id "XLOC_039211"; transcript_id "5_00108087"; exon_number "72"; gene_name "uc001vkg.1"; oId "upf1_r4.10292.1"; nearest_ref "uc001vkg.1"; class_code "j"; tss_id "TSS35729";
chr13	Cufflinks	exon	77835302	77835510	.	-	.	gene_id "XLOC_039211"; transcript_id "5_00108087"; exon_number "73"; gene_name "uc001vkg.1"; oId "upf1_r4.10292.1"; nearest_ref "uc001vkg.1"; class_code "j"; tss_id "TSS35729";
chr13	Cufflinks	exon	77836188	77836264	.	-	.	gene_id "XLOC_039211"; transcript_id "5_00108087"; exon_number "74"; gene_name "uc001vkg.1"; oId "upf1_r4.10292.1"; nearest_ref "uc001vkg.1"; class_code "j"; tss_id "TSS35729";
chr13	Cufflinks	exon	77837786	77837924	.	-	.	gene_id "XLOC_039211"; transcript_id "5_00108087"; exon_number "75"; gene_name "uc001vkg.1"; oId "upf1_r4.10292.1"; nearest_ref "uc001vkg.1"; class_code "j"; tss_id "TSS35729";
chr13	Cufflinks	exon	77838064	77838137	.	-	.	gene_id "XLOC_039211"; transcript_id "5_00108087"; exon_number "76"; gene_name "uc001vkg.1"; oId "upf1_r4.10292.1"; nearest_ref "uc001vkg.1"; class_code "j"; tss_id "TSS35729";
chr13	Cufflinks	exon	77841976	77842072	.	-	.	gene_id "XLOC_039211"; transcript_id "5_00108087"; exon_number "77"; gene_name "uc001vkg.1"; oId "upf1_r4.10292.1"; nearest_ref "uc001vkg.1"; class_code "j"; tss_id "TSS35729";
chr13	Cufflinks	exon	77844127	77844198	.	-	.	gene_id "XLOC_039211"; transcript_id "5_00108087"; exon_number "78"; gene_name "uc001vkg.1"; oId "upf1_r4.10292.1"; nearest_ref "uc001vkg.1"; class_code "j"; tss_id "TSS35729";
chr13	Cufflinks	exon	77844431	77844673	.	-	.	gene_id "XLOC_039211"; transcript_id "5_00108087"; exon_number "79"; gene_name "uc001vkg.1"; oId "upf1_r4.10292.1"; nearest_ref "uc001vkg.1"; class_code "j"; tss_id "TSS35729";
chr13	Cufflinks	exon	77847607	77847803	.	-	.	gene_id "XLOC_039211"; transcript_id "5_00108087"; exon_number "80"; gene_name "uc001vkg.1"; oId "upf1_r4.10292.1"; nearest_ref "uc001vkg.1"; class_code "j"; tss_id "TSS35729";
chr13	Cufflinks	exon	77852893	77853046	.	-	.	gene_id "XLOC_039211"; transcript_id "5_00108087"; exon_number "81"; gene_name "uc001vkg.1"; oId "upf1_r4.10292.1"; nearest_ref "uc001vkg.1"; class_code "j"; tss_id "TSS35729";
chr13	Cufflinks	exon	77862296	77862511	.	-	.	gene_id "XLOC_039211"; transcript_id "5_00108087"; exon_number "82"; gene_name "uc001vkg.1"; oId "upf1_r4.10292.1"; nearest_ref "uc001vkg.1"; class_code "j"; tss_id "TSS35729";
chr13	Cufflinks	exon	77870734	77870809	.	-	.	gene_id "XLOC_039211"; transcript_id "5_00108087"; exon_number "83"; gene_name "uc001vkg.1"; oId "upf1_r4.10292.1"; nearest_ref "uc001vkg.1"; class_code "j"; tss_id "TSS35729";
chr13	Cufflinks	exon	77900609	77900818	.	-	.	gene_id "XLOC_039211"; transcript_id "5_00108087"; exon_number "84"; gene_name "uc001vkg.1"; oId "upf1_r4.10292.1"; nearest_ref "uc001vkg.1"; class_code "j"; tss_id "TSS35729";
chr13	Cufflinks	exon	77901109	77901177	.	-	.	gene_id "XLOC_039211"; transcript_id "5_00108087"; exon_number "85"; gene_name "uc001vkg.1"; oId "upf1_r4.10292.1"; nearest_ref "uc001vkg.1"; class_code "j"; tss_id "TSS35729";
chr13	hg19_knownGene	exon	77618793	77619628	.	-	.	gene_id "XLOC_039211"; transcript_id "5_00106678"; exon_number "1"; gene_name "uc001vkf.2"; oId "uc001vkf.2"; nearest_ref "uc001vkf.2"; class_code "="; tss_id "TSS35729"; p_id "P35712";
chr13	hg19_knownGene	exon	77625132	77625297	.	-	.	gene_id "XLOC_039211"; transcript_id "5_00106678"; exon_number "2"; gene_name "uc001vkf.2"; oId "uc001vkf.2"; nearest_ref "uc001vkf.2"; class_code "="; tss_id "TSS35729"; p_id "P35712";
chr13	hg19_knownGene	exon	77625946	77626053	.	-	.	gene_id "XLOC_039211"; transcript_id "5_00106678"; exon_number "3"; gene_name "uc001vkf.2"; oId "uc001vkf.2"; nearest_ref "uc001vkf.2"; class_code "="; tss_id "TSS35729"; p_id "P35712";
chr13	hg19_knownGene	exon	77629693	77629902	.	-	.	gene_id "XLOC_039211"; transcript_id "5_00106678"; exon_number "4"; gene_name "uc001vkf.2"; oId "uc001vkf.2"; nearest_ref "uc001vkf.2"; class_code "="; tss_id "TSS35729"; p_id "P35712";
chr13	hg19_knownGene	exon	77631121	77631228	.	-	.	gene_id "XLOC_039211"; transcript_id "5_00106678"; exon_number "5"; gene_name "uc001vkf.2"; oId "uc001vkf.2"; nearest_ref "uc001vkf.2"; class_code "="; tss_id "TSS35729"; p_id "P35712";
chr13	hg19_knownGene	exon	77632353	77632541	.	-	.	gene_id "XLOC_039211"; transcript_id "5_00106678"; exon_number "6"; gene_name "uc001vkf.2"; oId "uc001vkf.2"; nearest_ref "uc001vkf.2"; class_code "="; tss_id "TSS35729"; p_id "P35712";
chr13	hg19_knownGene	exon	77633658	77633761	.	-	.	gene_id "XLOC_039211"; transcript_id "5_00106678"; exon_number "7"; gene_name "uc001vkf.2"; oId "uc001vkf.2"; nearest_ref "uc001vkf.2"; class_code "="; tss_id "TSS35729"; p_id "P35712";
chr13	hg19_knownGene	exon	77635304	77635436	.	-	.	gene_id "XLOC_039211"; transcript_id "5_00106678"; exon_number "8"; gene_name "uc001vkf.2"; oId "uc001vkf.2"; nearest_ref "uc001vkf.2"; class_code "="; tss_id "TSS35729"; p_id "P35712";
chr13	hg19_knownGene	exon	77635797	77635925	.	-	.	gene_id "XLOC_039211"; transcript_id "5_00106678"; exon_number "9"; gene_name "uc001vkf.2"; oId "uc001vkf.2"; nearest_ref "uc001vkf.2"; class_code "="; tss_id "TSS35729"; p_id "P35712";
chr13	hg19_knownGene	exon	77636731	77636832	.	-	.	gene_id "XLOC_039211"; transcript_id "5_00106678"; exon_number "10"; gene_name "uc001vkf.2"; oId "uc001vkf.2"; nearest_ref "uc001vkf.2"; class_code "="; tss_id "TSS35729"; p_id "P35712";
chr13	hg19_knownGene	exon	77638750	77638869	.	-	.	gene_id "XLOC_039211"; transcript_id "5_00106678"; exon_number "11"; gene_name "uc001vkf.2"; oId "uc001vkf.2"; nearest_ref "uc001vkf.2"; class_code "="; tss_id "TSS35729"; p_id "P35712";
chr13	hg19_knownGene	exon	77640127	77640223	.	-	.	gene_id "XLOC_039211"; transcript_id "5_00106678"; exon_number "12"; gene_name "uc001vkf.2"; oId "uc001vkf.2"; nearest_ref "uc001vkf.2"; class_code "="; tss_id "TSS35729"; p_id "P35712";
chr13	hg19_knownGene	exon	77641716	77641999	.	-	.	gene_id "XLOC_039211"; transcript_id "5_00106678"; exon_number "13"; gene_name "uc001vkf.2"; oId "uc001vkf.2"; nearest_ref "uc001vkf.2"; class_code "="; tss_id "TSS35729"; p_id "P35712";
chr13	hg19_knownGene	exon	77642700	77642966	.	-	.	gene_id "XLOC_039211"; transcript_id "5_00106678"; exon_number "14"; gene_name "uc001vkf.2"; oId "uc001vkf.2"; nearest_ref "uc001vkf.2"; class_code "="; tss_id "TSS35729"; p_id "P35712";
chr13	hg19_knownGene	exon	77644766	77644846	.	-	.	gene_id "XLOC_039211"; transcript_id "5_00106678"; exon_number "15"; gene_name "uc001vkf.2"; oId "uc001vkf.2"; nearest_ref "uc001vkf.2"; class_code "="; tss_id "TSS35729"; p_id "P35712";
chr13	hg19_knownGene	exon	77650886	77650984	.	-	.	gene_id "XLOC_039211"; transcript_id "5_00106678"; exon_number "16"; gene_name "uc001vkf.2"; oId "uc001vkf.2"; nearest_ref "uc001vkf.2"; class_code "="; tss_id "TSS35729"; p_id "P35712";
chr13	hg19_knownGene	exon	77651283	77651522	.	-	.	gene_id "XLOC_039211"; transcript_id "5_00106678"; exon_number "17"; gene_name "uc001vkf.2"; oId "uc001vkf.2"; nearest_ref "uc001vkf.2"; class_code "="; tss_id "TSS35729"; p_id "P35712";
chr13	hg19_knownGene	exon	77652959	77653024	.	-	.	gene_id "XLOC_039211"; transcript_id "5_00106678"; exon_number "18"; gene_name "uc001vkf.2"; oId "uc001vkf.2"; nearest_ref "uc001vkf.2"; class_code "="; tss_id "TSS35729"; p_id "P35712";
chr13	hg19_knownGene	exon	77655562	77655786	.	-	.	gene_id "XLOC_039211"; transcript_id "5_00106678"; exon_number "19"; gene_name "uc001vkf.2"; oId "uc001vkf.2"; nearest_ref "uc001vkf.2"; class_code "="; tss_id "TSS35729"; p_id "P35712";
chr13	hg19_knownGene	exon	77655972	77656128	.	-	.	gene_id "XLOC_039211"; transcript_id "5_00106678"; exon_number "20"; gene_name "uc001vkf.2"; oId "uc001vkf.2"; nearest_ref "uc001vkf.2"; class_code "="; tss_id "TSS35729"; p_id "P35712";
chr13	hg19_knownGene	exon	77657167	77657327	.	-	.	gene_id "XLOC_039211"; transcript_id "5_00106678"; exon_number "21"; gene_name "uc001vkf.2"; oId "uc001vkf.2"; nearest_ref "uc001vkf.2"; class_code "="; tss_id "TSS35729"; p_id "P35712";
chr13	hg19_knownGene	exon	77661619	77661768	.	-	.	gene_id "XLOC_039211"; transcript_id "5_00106678"; exon_number "22"; gene_name "uc001vkf.2"; oId "uc001vkf.2"; nearest_ref "uc001vkf.2"; class_code "="; tss_id "TSS35729"; p_id "P35712";
chr13	hg19_knownGene	exon	77662967	77663166	.	-	.	gene_id "XLOC_039211"; transcript_id "5_00106678"; exon_number "23"; gene_name "uc001vkf.2"; oId "uc001vkf.2"; nearest_ref "uc001vkf.2"; class_code "="; tss_id "TSS35729"; p_id "P35712";
chr13	hg19_knownGene	exon	77664241	77664398	.	-	.	gene_id "XLOC_039211"; transcript_id "5_00106678"; exon_number "24"; gene_name "uc001vkf.2"; oId "uc001vkf.2"; nearest_ref "uc001vkf.2"; class_code "="; tss_id "TSS35729"; p_id "P35712";
chr13	hg19_knownGene	exon	77667300	77667467	.	-	.	gene_id "XLOC_039211"; transcript_id "5_00106678"; exon_number "25"; gene_name "uc001vkf.2"; oId "uc001vkf.2"; nearest_ref "uc001vkf.2"; class_code "="; tss_id "TSS35729"; p_id "P35712";
chr13	hg19_knownGene	exon	77669493	77669737	.	-	.	gene_id "XLOC_039211"; transcript_id "5_00106678"; exon_number "26"; gene_name "uc001vkf.2"; oId "uc001vkf.2"; nearest_ref "uc001vkf.2"; class_code "="; tss_id "TSS35729"; p_id "P35712";
chr13	hg19_knownGene	exon	77670447	77670616	.	-	.	gene_id "XLOC_039211"; transcript_id "5_00106678"; exon_number "27"; gene_name "uc001vkf.2"; oId "uc001vkf.2"; nearest_ref "uc001vkf.2"; class_code "="; tss_id "TSS35729"; p_id "P35712";
chr13	hg19_knownGene	exon	77671505	77673148	.	-	.	gene_id "XLOC_039211"; transcript_id "5_00106678"; exon_number "28"; gene_name "uc001vkf.2"; oId "uc001vkf.2"; nearest_ref "uc001vkf.2"; class_code "="; tss_id "TSS35729"; p_id "P35712";
chr13	hg19_knownGene	exon	77695508	77695630	.	-	.	gene_id "XLOC_039211"; transcript_id "5_00106678"; exon_number "29"; gene_name "uc001vkf.2"; oId "uc001vkf.2"; nearest_ref "uc001vkf.2"; class_code "="; tss_id "TSS35729"; p_id "P35712";
chr13	hg19_knownGene	exon	77699471	77699603	.	-	.	gene_id "XLOC_039211"; transcript_id "5_00106678"; exon_number "30"; gene_name "uc001vkf.2"; oId "uc001vkf.2"; nearest_ref "uc001vkf.2"; class_code "="; tss_id "TSS35729"; p_id "P35712";
chr13	hg19_knownGene	exon	77700453	77700677	.	-	.	gene_id "XLOC_039211"; transcript_id "5_00106678"; exon_number "31"; gene_name "uc001vkf.2"; oId "uc001vkf.2"; nearest_ref "uc001vkf.2"; class_code "="; tss_id "TSS35729"; p_id "P35712";
chr13	hg19_knownGene	exon	77713331	77713471	.	-	.	gene_id "XLOC_039211"; transcript_id "5_00106678"; exon_number "32"; gene_name "uc001vkf.2"; oId "uc001vkf.2"; nearest_ref "uc001vkf.2"; class_code "="; tss_id "TSS35729"; p_id "P35712";
chr13	hg19_knownGene	exon	77714182	77714298	.	-	.	gene_id "XLOC_039211"; transcript_id "5_00106678"; exon_number "33"; gene_name "uc001vkf.2"; oId "uc001vkf.2"; nearest_ref "uc001vkf.2"; class_code "="; tss_id "TSS35729"; p_id "P35712";
chr13	hg19_knownGene	exon	77714981	77715078	.	-	.	gene_id "XLOC_039211"; transcript_id "5_00106678"; exon_number "34"; gene_name "uc001vkf.2"; oId "uc001vkf.2"; nearest_ref "uc001vkf.2"; class_code "="; tss_id "TSS35729"; p_id "P35712";
chr13	hg19_knownGene	exon	77718580	77718695	.	-	.	gene_id "XLOC_039211"; transcript_id "5_00106678"; exon_number "35"; gene_name "uc001vkf.2"; oId "uc001vkf.2"; nearest_ref "uc001vkf.2"; class_code "="; tss_id "TSS35729"; p_id "P35712";
chr13	hg19_knownGene	exon	77720297	77720352	.	-	.	gene_id "XLOC_039211"; transcript_id "5_00106678"; exon_number "36"; gene_name "uc001vkf.2"; oId "uc001vkf.2"; nearest_ref "uc001vkf.2"; class_code "="; tss_id "TSS35729"; p_id "P35712";
chr13	hg19_knownGene	exon	77724869	77725084	.	-	.	gene_id "XLOC_039211"; transcript_id "5_00106678"; exon_number "37"; gene_name "uc001vkf.2"; oId "uc001vkf.2"; nearest_ref "uc001vkf.2"; class_code "="; tss_id "TSS35729"; p_id "P35712";
chr13	hg19_knownGene	exon	77730193	77730337	.	-	.	gene_id "XLOC_039211"; transcript_id "5_00106678"; exon_number "38"; gene_name "uc001vkf.2"; oId "uc001vkf.2"; nearest_ref "uc001vkf.2"; class_code "="; tss_id "TSS35729"; p_id "P35712";
chr13	hg19_knownGene	exon	77732072	77732244	.	-	.	gene_id "XLOC_039211"; transcript_id "5_00106678"; exon_number "39"; gene_name "uc001vkf.2"; oId "uc001vkf.2"; nearest_ref "uc001vkf.2"; class_code "="; tss_id "TSS35729"; p_id "P35712";
chr13	hg19_knownGene	exon	77736041	77736090	.	-	.	gene_id "XLOC_039211"; transcript_id "5_00106678"; exon_number "40"; gene_name "uc001vkf.2"; oId "uc001vkf.2"; nearest_ref "uc001vkf.2"; class_code "="; tss_id "TSS35729"; p_id "P35712";
chr13	hg19_knownGene	exon	77738589	77738676	.	-	.	gene_id "XLOC_039211"; transcript_id "5_00106678"; exon_number "41"; gene_name "uc001vkf.2"; oId "uc001vkf.2"; nearest_ref "uc001vkf.2"; class_code "="; tss_id "TSS35729"; p_id "P35712";
chr13	hg19_knownGene	exon	77739408	77739526	.	-	.	gene_id "XLOC_039211"; transcript_id "5_00106678"; exon_number "42"; gene_name "uc001vkf.2"; oId "uc001vkf.2"; nearest_ref "uc001vkf.2"; class_code "="; tss_id "TSS35729"; p_id "P35712";
chr13	hg19_knownGene	exon	77740464	77740689	.	-	.	gene_id "XLOC_039211"; transcript_id "5_00106678"; exon_number "43"; gene_name "uc001vkf.2"; oId "uc001vkf.2"; nearest_ref "uc001vkf.2"; class_code "="; tss_id "TSS35729"; p_id "P35712";
chr13	hg19_knownGene	exon	77742563	77742781	.	-	.	gene_id "XLOC_039211"; transcript_id "5_00106678"; exon_number "44"; gene_name "uc001vkf.2"; oId "uc001vkf.2"; nearest_ref "uc001vkf.2"; class_code "="; tss_id "TSS35729"; p_id "P35712";
chr13	hg19_knownGene	exon	77743749	77743849	.	-	.	gene_id "XLOC_039211"; transcript_id "5_00106678"; exon_number "45"; gene_name "uc001vkf.2"; oId "uc001vkf.2"; nearest_ref "uc001vkf.2"; class_code "="; tss_id "TSS35729"; p_id "P35712";
chr13	hg19_knownGene	exon	77745627	77745769	.	-	.	gene_id "XLOC_039211"; transcript_id "5_00106678"; exon_number "46"; gene_name "uc001vkf.2"; oId "uc001vkf.2"; nearest_ref "uc001vkf.2"; class_code "="; tss_id "TSS35729"; p_id "P35712";
chr13	hg19_knownGene	exon	77748446	77748624	.	-	.	gene_id "XLOC_039211"; transcript_id "5_00106678"; exon_number "47"; gene_name "uc001vkf.2"; oId "uc001vkf.2"; nearest_ref "uc001vkf.2"; class_code "="; tss_id "TSS35729"; p_id "P35712";
chr13	hg19_knownGene	exon	77750632	77750763	.	-	.	gene_id "XLOC_039211"; transcript_id "5_00106678"; exon_number "48"; gene_name "uc001vkf.2"; oId "uc001vkf.2"; nearest_ref "uc001vkf.2"; class_code "="; tss_id "TSS35729"; p_id "P35712";
chr13	hg19_knownGene	exon	77751883	77752089	.	-	.	gene_id "XLOC_039211"; transcript_id "5_00106678"; exon_number "49"; gene_name "uc001vkf.2"; oId "uc001vkf.2"; nearest_ref "uc001vkf.2"; class_code "="; tss_id "TSS35729"; p_id "P35712";
chr13	hg19_knownGene	exon	77754262	77754453	.	-	.	gene_id "XLOC_039211"; transcript_id "5_00106678"; exon_number "50"; gene_name "uc001vkf.2"; oId "uc001vkf.2"; nearest_ref "uc001vkf.2"; class_code "="; tss_id "TSS35729"; p_id "P35712";
chr13	hg19_knownGene	exon	77755836	77756057	.	-	.	gene_id "XLOC_039211"; transcript_id "5_00106678"; exon_number "51"; gene_name "uc001vkf.2"; oId "uc001vkf.2"; nearest_ref "uc001vkf.2"; class_code "="; tss_id "TSS35729"; p_id "P35712";
chr13	hg19_knownGene	exon	77759238	77759512	.	-	.	gene_id "XLOC_039211"; transcript_id "5_00106678"; exon_number "52"; gene_name "uc001vkf.2"; oId "uc001vkf.2"; nearest_ref "uc001vkf.2"; class_code "="; tss_id "TSS35729"; p_id "P35712";
chr13	hg19_knownGene	exon	77760006	77760198	.	-	.	gene_id "XLOC_039211"; transcript_id "5_00106678"; exon_number "53"; gene_name "uc001vkf.2"; oId "uc001vkf.2"; nearest_ref "uc001vkf.2"; class_code "="; tss_id "TSS35729"; p_id "P35712";
chr13	hg19_knownGene	exon	77763086	77763182	.	-	.	gene_id "XLOC_039211"; transcript_id "5_00106678"; exon_number "54"; gene_name "uc001vkf.2"; oId "uc001vkf.2"; nearest_ref "uc001vkf.2"; class_code "="; tss_id "TSS35729"; p_id "P35712";
chr13	hg19_knownGene	exon	77764387	77764470	.	-	.	gene_id "XLOC_039211"; transcript_id "5_00106678"; exon_number "55"; gene_name "uc001vkf.2"; oId "uc001vkf.2"; nearest_ref "uc001vkf.2"; class_code "="; tss_id "TSS35729"; p_id "P35712";
chr13	hg19_knownGene	exon	77765814	77765948	.	-	.	gene_id "XLOC_039211"; transcript_id "5_00106678"; exon_number "56"; gene_name "uc001vkf.2"; oId "uc001vkf.2"; nearest_ref "uc001vkf.2"; class_code "="; tss_id "TSS35729"; p_id "P35712";
chr13	hg19_knownGene	exon	77768288	77768379	.	-	.	gene_id "XLOC_039211"; transcript_id "5_00106678"; exon_number "57"; gene_name "uc001vkf.2"; oId "uc001vkf.2"; nearest_ref "uc001vkf.2"; class_code "="; tss_id "TSS35729"; p_id "P35712";
chr13	hg19_knownGene	exon	77779391	77779518	.	-	.	gene_id "XLOC_039211"; transcript_id "5_00106678"; exon_number "58"; gene_name "uc001vkf.2"; oId "uc001vkf.2"; nearest_ref "uc001vkf.2"; class_code "="; tss_id "TSS35729"; p_id "P35712";
chr13	hg19_knownGene	exon	77779608	77779733	.	-	.	gene_id "XLOC_039211"; transcript_id "5_00106678"; exon_number "59"; gene_name "uc001vkf.2"; oId "uc001vkf.2"; nearest_ref "uc001vkf.2"; class_code "="; tss_id "TSS35729"; p_id "P35712";
chr13	hg19_knownGene	exon	77780788	77780960	.	-	.	gene_id "XLOC_039211"; transcript_id "5_00106678"; exon_number "60"; gene_name "uc001vkf.2"; oId "uc001vkf.2"; nearest_ref "uc001vkf.2"; class_code "="; tss_id "TSS35729"; p_id "P35712";
chr13	hg19_knownGene	exon	77785302	77785455	.	-	.	gene_id "XLOC_039211"; transcript_id "5_00106678"; exon_number "61"; gene_name "uc001vkf.2"; oId "uc001vkf.2"; nearest_ref "uc001vkf.2"; class_code "="; tss_id "TSS35729"; p_id "P35712";
chr13	hg19_knownGene	exon	77786091	77786295	.	-	.	gene_id "XLOC_039211"; transcript_id "5_00106678"; exon_number "62"; gene_name "uc001vkf.2"; oId "uc001vkf.2"; nearest_ref "uc001vkf.2"; class_code "="; tss_id "TSS35729"; p_id "P35712";
chr13	hg19_knownGene	exon	77791975	77792092	.	-	.	gene_id "XLOC_039211"; transcript_id "5_00106678"; exon_number "63"; gene_name "uc001vkf.2"; oId "uc001vkf.2"; nearest_ref "uc001vkf.2"; class_code "="; tss_id "TSS35729"; p_id "P35712";
chr13	hg19_knownGene	exon	77798586	77798667	.	-	.	gene_id "XLOC_039211"; transcript_id "5_00106678"; exon_number "64"; gene_name "uc001vkf.2"; oId "uc001vkf.2"; nearest_ref "uc001vkf.2"; class_code "="; tss_id "TSS35729"; p_id "P35712";
chr13	hg19_knownGene	exon	77799570	77799689	.	-	.	gene_id "XLOC_039211"; transcript_id "5_00106678"; exon_number "65"; gene_name "uc001vkf.2"; oId "uc001vkf.2"; nearest_ref "uc001vkf.2"; class_code "="; tss_id "TSS35729"; p_id "P35712";
chr13	hg19_knownGene	exon	77807291	77807398	.	-	.	gene_id "XLOC_039211"; transcript_id "5_00106678"; exon_number "66"; gene_name "uc001vkf.2"; oId "uc001vkf.2"; nearest_ref "uc001vkf.2"; class_code "="; tss_id "TSS35729"; p_id "P35712";
chr13	hg19_knownGene	exon	77817194	77817295	.	-	.	gene_id "XLOC_039211"; transcript_id "5_00106678"; exon_number "67"; gene_name "uc001vkf.2"; oId "uc001vkf.2"; nearest_ref "uc001vkf.2"; class_code "="; tss_id "TSS35729"; p_id "P35712";
chr13	hg19_knownGene	exon	77817941	77818086	.	-	.	gene_id "XLOC_039211"; transcript_id "5_00106678"; exon_number "68"; gene_name "uc001vkf.2"; oId "uc001vkf.2"; nearest_ref "uc001vkf.2"; class_code "="; tss_id "TSS35729"; p_id "P35712";
chr13	hg19_knownGene	exon	77825286	77825490	.	-	.	gene_id "XLOC_039211"; transcript_id "5_00106678"; exon_number "69"; gene_name "uc001vkf.2"; oId "uc001vkf.2"; nearest_ref "uc001vkf.2"; class_code "="; tss_id "TSS35729"; p_id "P35712";
chr13	hg19_knownGene	exon	77831806	77831964	.	-	.	gene_id "XLOC_039211"; transcript_id "5_00106678"; exon_number "70"; gene_name "uc001vkf.2"; oId "uc001vkf.2"; nearest_ref "uc001vkf.2"; class_code "="; tss_id "TSS35729"; p_id "P35712";
chr13	hg19_knownGene	exon	77834563	77834727	.	-	.	gene_id "XLOC_039211"; transcript_id "5_00106678"; exon_number "71"; gene_name "uc001vkf.2"; oId "uc001vkf.2"; nearest_ref "uc001vkf.2"; class_code "="; tss_id "TSS35729"; p_id "P35712";
chr13	hg19_knownGene	exon	77835306	77835510	.	-	.	gene_id "XLOC_039211"; transcript_id "5_00106678"; exon_number "72"; gene_name "uc001vkf.2"; oId "uc001vkf.2"; nearest_ref "uc001vkf.2"; class_code "="; tss_id "TSS35729"; p_id "P35712";
chr13	hg19_knownGene	exon	77836188	77836264	.	-	.	gene_id "XLOC_039211"; transcript_id "5_00106678"; exon_number "73"; gene_name "uc001vkf.2"; oId "uc001vkf.2"; nearest_ref "uc001vkf.2"; class_code "="; tss_id "TSS35729"; p_id "P35712";
chr13	hg19_knownGene	exon	77837786	77837924	.	-	.	gene_id "XLOC_039211"; transcript_id "5_00106678"; exon_number "74"; gene_name "uc001vkf.2"; oId "uc001vkf.2"; nearest_ref "uc001vkf.2"; class_code "="; tss_id "TSS35729"; p_id "P35712";
chr13	hg19_knownGene	exon	77838064	77838137	.	-	.	gene_id "XLOC_039211"; transcript_id "5_00106678"; exon_number "75"; gene_name "uc001vkf.2"; oId "uc001vkf.2"; nearest_ref "uc001vkf.2"; class_code "="; tss_id "TSS35729"; p_id "P35712";
chr13	hg19_knownGene	exon	77841976	77842072	.	-	.	gene_id "XLOC_039211"; transcript_id "5_00106678"; exon_number "76"; gene_name "uc001vkf.2"; oId "uc001vkf.2"; nearest_ref "uc001vkf.2"; class_code "="; tss_id "TSS35729"; p_id "P35712";
chr13	hg19_knownGene	exon	77844127	77844198	.	-	.	gene_id "XLOC_039211"; transcript_id "5_00106678"; exon_number "77"; gene_name "uc001vkf.2"; oId "uc001vkf.2"; nearest_ref "uc001vkf.2"; class_code "="; tss_id "TSS35729"; p_id "P35712";
chr13	hg19_knownGene	exon	77844431	77844673	.	-	.	gene_id "XLOC_039211"; transcript_id "5_00106678"; exon_number "78"; gene_name "uc001vkf.2"; oId "uc001vkf.2"; nearest_ref "uc001vkf.2"; class_code "="; tss_id "TSS35729"; p_id "P35712";
chr13	hg19_knownGene	exon	77847607	77847803	.	-	.	gene_id "XLOC_039211"; transcript_id "5_00106678"; exon_number "79"; gene_name "uc001vkf.2"; oId "uc001vkf.2"; nearest_ref "uc001vkf.2"; class_code "="; tss_id "TSS35729"; p_id "P35712";
chr13	hg19_knownGene	exon	77852893	77853046	.	-	.	gene_id "XLOC_039211"; transcript_id "5_00106678"; exon_number "80"; gene_name "uc001vkf.2"; oId "uc001vkf.2"; nearest_ref "uc001vkf.2"; class_code "="; tss_id "TSS35729"; p_id "P35712";
chr13	hg19_knownGene	exon	77862296	77862511	.	-	.	gene_id "XLOC_039211"; transcript_id "5_00106678"; exon_number "81"; gene_name "uc001vkf.2"; oId "uc001vkf.2"; nearest_ref "uc001vkf.2"; class_code "="; tss_id "TSS35729"; p_id "P35712";
chr13	hg19_knownGene	exon	77870734	77870809	.	-	.	gene_id "XLOC_039211"; transcript_id "5_00106678"; exon_number "82"; gene_name "uc001vkf.2"; oId "uc001vkf.2"; nearest_ref "uc001vkf.2"; class_code "="; tss_id "TSS35729"; p_id "P35712";
chr13	hg19_knownGene	exon	77900609	77900818	.	-	.	gene_id "XLOC_039211"; transcript_id "5_00106678"; exon_number "83"; gene_name "uc001vkf.2"; oId "uc001vkf.2"; nearest_ref "uc001vkf.2"; class_code "="; tss_id "TSS35729"; p_id "P35712";
chr13	hg19_knownGene	exon	77901109	77901177	.	-	.	gene_id "XLOC_039211"; transcript_id "5_00106678"; exon_number "84"; gene_name "uc001vkf.2"; oId "uc001vkf.2"; nearest_ref "uc001vkf.2"; class_code "="; tss_id "TSS35729"; p_id "P35712";
chr13	Cufflinks	exon	77671671	77675046	.	-	.	gene_id "XLOC_039211"; transcript_id "5_00106679"; exon_number "1"; gene_name "uc010aew.2"; oId "uc010aew.2"; nearest_ref "uc010aew.2"; class_code "c";
chr13	hg19_knownGene	exon	78469616	78470693	.	-	.	gene_id "XLOC_039212"; transcript_id "5_00106681"; exon_number "1"; gene_name "uc010aez.1"; oId "uc010aez.1"; nearest_ref "uc010aez.1"; class_code "="; tss_id "TSS35735"; p_id "P35716";
chr13	hg19_knownGene	exon	78473994	78474102	.	-	.	gene_id "XLOC_039212"; transcript_id "5_00106681"; exon_number "2"; gene_name "uc010aez.1"; oId "uc010aez.1"; nearest_ref "uc010aez.1"; class_code "="; tss_id "TSS35735"; p_id "P35716";
chr13	hg19_knownGene	exon	78474656	78474789	.	-	.	gene_id "XLOC_039212"; transcript_id "5_00106681"; exon_number "3"; gene_name "uc010aez.1"; oId "uc010aez.1"; nearest_ref "uc010aez.1"; class_code "="; tss_id "TSS35735"; p_id "P35716";
chr13	hg19_knownGene	exon	78475193	78475342	.	-	.	gene_id "XLOC_039212"; transcript_id "5_00106681"; exon_number "4"; gene_name "uc010aez.1"; oId "uc010aez.1"; nearest_ref "uc010aez.1"; class_code "="; tss_id "TSS35735"; p_id "P35716";
chr13	hg19_knownGene	exon	78477291	78477495	.	-	.	gene_id "XLOC_039212"; transcript_id "5_00106681"; exon_number "5"; gene_name "uc010aez.1"; oId "uc010aez.1"; nearest_ref "uc010aez.1"; class_code "="; tss_id "TSS35735"; p_id "P35716";
chr13	hg19_knownGene	exon	78477630	78477742	.	-	.	gene_id "XLOC_039212"; transcript_id "5_00106681"; exon_number "6"; gene_name "uc010aez.1"; oId "uc010aez.1"; nearest_ref "uc010aez.1"; class_code "="; tss_id "TSS35735"; p_id "P35716";
chr13	hg19_knownGene	exon	78492226	78492966	.	-	.	gene_id "XLOC_039212"; transcript_id "5_00106681"; exon_number "7"; gene_name "uc010aez.1"; oId "uc010aez.1"; nearest_ref "uc010aez.1"; class_code "="; tss_id "TSS35735"; p_id "P35716";
chr13	hg19_knownGene	exon	78469616	78472469	.	-	.	gene_id "XLOC_039212"; transcript_id "5_00106680"; exon_number "1"; gene_name "uc001vko.2"; oId "uc001vko.2"; nearest_ref "uc001vko.2"; class_code "="; tss_id "TSS35735"; p_id "P35715";
chr13	hg19_knownGene	exon	78473994	78474102	.	-	.	gene_id "XLOC_039212"; transcript_id "5_00106680"; exon_number "2"; gene_name "uc001vko.2"; oId "uc001vko.2"; nearest_ref "uc001vko.2"; class_code "="; tss_id "TSS35735"; p_id "P35715";
chr13	hg19_knownGene	exon	78474656	78474789	.	-	.	gene_id "XLOC_039212"; transcript_id "5_00106680"; exon_number "3"; gene_name "uc001vko.2"; oId "uc001vko.2"; nearest_ref "uc001vko.2"; class_code "="; tss_id "TSS35735"; p_id "P35715";
chr13	hg19_knownGene	exon	78475193	78475342	.	-	.	gene_id "XLOC_039212"; transcript_id "5_00106680"; exon_number "4"; gene_name "uc001vko.2"; oId "uc001vko.2"; nearest_ref "uc001vko.2"; class_code "="; tss_id "TSS35735"; p_id "P35715";
chr13	hg19_knownGene	exon	78477291	78477495	.	-	.	gene_id "XLOC_039212"; transcript_id "5_00106680"; exon_number "5"; gene_name "uc001vko.2"; oId "uc001vko.2"; nearest_ref "uc001vko.2"; class_code "="; tss_id "TSS35735"; p_id "P35715";
chr13	hg19_knownGene	exon	78477630	78477742	.	-	.	gene_id "XLOC_039212"; transcript_id "5_00106680"; exon_number "6"; gene_name "uc001vko.2"; oId "uc001vko.2"; nearest_ref "uc001vko.2"; class_code "="; tss_id "TSS35735"; p_id "P35715";
chr13	hg19_knownGene	exon	78492226	78492966	.	-	.	gene_id "XLOC_039212"; transcript_id "5_00106680"; exon_number "7"; gene_name "uc001vko.2"; oId "uc001vko.2"; nearest_ref "uc001vko.2"; class_code "="; tss_id "TSS35735"; p_id "P35715";
chr13	hg19_knownGene	exon	78469616	78472469	.	-	.	gene_id "XLOC_039212"; transcript_id "5_00106682"; exon_number "1"; gene_name "uc001vkp.1"; oId "uc001vkp.1"; nearest_ref "uc001vkp.1"; class_code "="; tss_id "TSS35736"; p_id "P35714";
chr13	hg19_knownGene	exon	78473994	78474102	.	-	.	gene_id "XLOC_039212"; transcript_id "5_00106682"; exon_number "2"; gene_name "uc001vkp.1"; oId "uc001vkp.1"; nearest_ref "uc001vkp.1"; class_code "="; tss_id "TSS35736"; p_id "P35714";
chr13	hg19_knownGene	exon	78474656	78474789	.	-	.	gene_id "XLOC_039212"; transcript_id "5_00106682"; exon_number "3"; gene_name "uc001vkp.1"; oId "uc001vkp.1"; nearest_ref "uc001vkp.1"; class_code "="; tss_id "TSS35736"; p_id "P35714";
chr13	hg19_knownGene	exon	78475193	78475342	.	-	.	gene_id "XLOC_039212"; transcript_id "5_00106682"; exon_number "4"; gene_name "uc001vkp.1"; oId "uc001vkp.1"; nearest_ref "uc001vkp.1"; class_code "="; tss_id "TSS35736"; p_id "P35714";
chr13	hg19_knownGene	exon	78477291	78477495	.	-	.	gene_id "XLOC_039212"; transcript_id "5_00106682"; exon_number "5"; gene_name "uc001vkp.1"; oId "uc001vkp.1"; nearest_ref "uc001vkp.1"; class_code "="; tss_id "TSS35736"; p_id "P35714";
chr13	hg19_knownGene	exon	78477630	78477742	.	-	.	gene_id "XLOC_039212"; transcript_id "5_00106682"; exon_number "6"; gene_name "uc001vkp.1"; oId "uc001vkp.1"; nearest_ref "uc001vkp.1"; class_code "="; tss_id "TSS35736"; p_id "P35714";
chr13	hg19_knownGene	exon	78492226	78492759	.	-	.	gene_id "XLOC_039212"; transcript_id "5_00106682"; exon_number "7"; gene_name "uc001vkp.1"; oId "uc001vkp.1"; nearest_ref "uc001vkp.1"; class_code "="; tss_id "TSS35736"; p_id "P35714";
chr13	hg19_knownGene	exon	78493532	78493903	.	-	.	gene_id "XLOC_039212"; transcript_id "5_00106682"; exon_number "8"; gene_name "uc001vkp.1"; oId "uc001vkp.1"; nearest_ref "uc001vkp.1"; class_code "="; tss_id "TSS35736"; p_id "P35714";
chr13	hg19_knownGene	exon	78469616	78472469	.	-	.	gene_id "XLOC_039212"; transcript_id "5_00106683"; exon_number "1"; gene_name "uc001vkq.1"; oId "uc001vkq.1"; nearest_ref "uc001vkq.1"; class_code "="; tss_id "TSS35737"; p_id "P35715";
chr13	hg19_knownGene	exon	78473994	78474102	.	-	.	gene_id "XLOC_039212"; transcript_id "5_00106683"; exon_number "2"; gene_name "uc001vkq.1"; oId "uc001vkq.1"; nearest_ref "uc001vkq.1"; class_code "="; tss_id "TSS35737"; p_id "P35715";
chr13	hg19_knownGene	exon	78474656	78474789	.	-	.	gene_id "XLOC_039212"; transcript_id "5_00106683"; exon_number "3"; gene_name "uc001vkq.1"; oId "uc001vkq.1"; nearest_ref "uc001vkq.1"; class_code "="; tss_id "TSS35737"; p_id "P35715";
chr13	hg19_knownGene	exon	78475193	78475342	.	-	.	gene_id "XLOC_039212"; transcript_id "5_00106683"; exon_number "4"; gene_name "uc001vkq.1"; oId "uc001vkq.1"; nearest_ref "uc001vkq.1"; class_code "="; tss_id "TSS35737"; p_id "P35715";
chr13	hg19_knownGene	exon	78477291	78477495	.	-	.	gene_id "XLOC_039212"; transcript_id "5_00106683"; exon_number "5"; gene_name "uc001vkq.1"; oId "uc001vkq.1"; nearest_ref "uc001vkq.1"; class_code "="; tss_id "TSS35737"; p_id "P35715";
chr13	hg19_knownGene	exon	78477630	78477742	.	-	.	gene_id "XLOC_039212"; transcript_id "5_00106683"; exon_number "6"; gene_name "uc001vkq.1"; oId "uc001vkq.1"; nearest_ref "uc001vkq.1"; class_code "="; tss_id "TSS35737"; p_id "P35715";
chr13	hg19_knownGene	exon	78492226	78492759	.	-	.	gene_id "XLOC_039212"; transcript_id "5_00106683"; exon_number "7"; gene_name "uc001vkq.1"; oId "uc001vkq.1"; nearest_ref "uc001vkq.1"; class_code "="; tss_id "TSS35737"; p_id "P35715";
chr13	hg19_knownGene	exon	78549482	78549664	.	-	.	gene_id "XLOC_039212"; transcript_id "5_00106683"; exon_number "8"; gene_name "uc001vkq.1"; oId "uc001vkq.1"; nearest_ref "uc001vkq.1"; class_code "="; tss_id "TSS35737"; p_id "P35715";
chr13	hg19_knownGene	exon	78492226	78492759	.	-	.	gene_id "XLOC_039212"; transcript_id "5_00106684"; exon_number "1"; gene_name "uc010afa.1"; oId "uc010afa.1"; nearest_ref "uc010afa.1"; class_code "="; tss_id "TSS35738"; p_id "P35713";
chr13	hg19_knownGene	exon	78493201	78493525	.	-	.	gene_id "XLOC_039212"; transcript_id "5_00106684"; exon_number "2"; gene_name "uc010afa.1"; oId "uc010afa.1"; nearest_ref "uc010afa.1"; class_code "="; tss_id "TSS35738"; p_id "P35713";
chr13	hg19_knownGene	exon	78553901	78556119	.	-	.	gene_id "XLOC_039213"; transcript_id "5_00106685"; exon_number "1"; gene_name "uc001vkt.1"; oId "uc001vkt.1"; nearest_ref "uc001vkt.1"; class_code "="; tss_id "TSS35739";
chr13	hg19_knownGene	exon	78563507	78563743	.	-	.	gene_id "XLOC_039213"; transcript_id "5_00106685"; exon_number "2"; gene_name "uc001vkt.1"; oId "uc001vkt.1"; nearest_ref "uc001vkt.1"; class_code "="; tss_id "TSS35739";
chr13	hg19_knownGene	exon	78568750	78568908	.	-	.	gene_id "XLOC_039213"; transcript_id "5_00106685"; exon_number "3"; gene_name "uc001vkt.1"; oId "uc001vkt.1"; nearest_ref "uc001vkt.1"; class_code "="; tss_id "TSS35739";
chr13	hg19_knownGene	exon	79173232	79176686	.	-	.	gene_id "XLOC_039214"; transcript_id "5_00106686"; exon_number "1"; gene_name "uc001vkv.2"; oId "uc001vkv.2"; nearest_ref "uc001vkv.2"; class_code "="; tss_id "TSS35740"; p_id "P35717";
chr13	hg19_knownGene	exon	79177339	79177695	.	-	.	gene_id "XLOC_039214"; transcript_id "5_00106686"; exon_number "2"; gene_name "uc001vkv.2"; oId "uc001vkv.2"; nearest_ref "uc001vkv.2"; class_code "="; tss_id "TSS35740"; p_id "P35717";
chr13	hg19_knownGene	exon	79188421	79191257	.	-	.	gene_id "XLOC_039215"; transcript_id "5_00106687"; exon_number "1"; gene_name "uc001vkw.1"; oId "uc001vkw.1"; nearest_ref "uc001vkw.1"; class_code "="; tss_id "TSS35741"; p_id "P35720";
chr13	hg19_knownGene	exon	79209245	79209333	.	-	.	gene_id "XLOC_039215"; transcript_id "5_00106687"; exon_number "2"; gene_name "uc001vkw.1"; oId "uc001vkw.1"; nearest_ref "uc001vkw.1"; class_code "="; tss_id "TSS35741"; p_id "P35720";
chr13	hg19_knownGene	exon	79212958	79213206	.	-	.	gene_id "XLOC_039215"; transcript_id "5_00106687"; exon_number "3"; gene_name "uc001vkw.1"; oId "uc001vkw.1"; nearest_ref "uc001vkw.1"; class_code "="; tss_id "TSS35741"; p_id "P35720";
chr13	hg19_knownGene	exon	79216257	79216348	.	-	.	gene_id "XLOC_039215"; transcript_id "5_00106687"; exon_number "4"; gene_name "uc001vkw.1"; oId "uc001vkw.1"; nearest_ref "uc001vkw.1"; class_code "="; tss_id "TSS35741"; p_id "P35720";
chr13	hg19_knownGene	exon	79218997	79219132	.	-	.	gene_id "XLOC_039215"; transcript_id "5_00106687"; exon_number "5"; gene_name "uc001vkw.1"; oId "uc001vkw.1"; nearest_ref "uc001vkw.1"; class_code "="; tss_id "TSS35741"; p_id "P35720";
chr13	hg19_knownGene	exon	79233184	79233314	.	-	.	gene_id "XLOC_039215"; transcript_id "5_00106687"; exon_number "6"; gene_name "uc001vkw.1"; oId "uc001vkw.1"; nearest_ref "uc001vkw.1"; class_code "="; tss_id "TSS35741"; p_id "P35720";
chr13	hg19_knownGene	exon	79188421	79191257	.	-	.	gene_id "XLOC_039215"; transcript_id "5_00106688"; exon_number "1"; gene_name "uc010afb.1"; oId "uc010afb.1"; nearest_ref "uc010afb.1"; class_code "="; tss_id "TSS35742"; p_id "P35719";
chr13	hg19_knownGene	exon	79194742	79194817	.	-	.	gene_id "XLOC_039215"; transcript_id "5_00106688"; exon_number "2"; gene_name "uc010afb.1"; oId "uc010afb.1"; nearest_ref "uc010afb.1"; class_code "="; tss_id "TSS35742"; p_id "P35719";
chr13	hg19_knownGene	exon	79209245	79209333	.	-	.	gene_id "XLOC_039215"; transcript_id "5_00106688"; exon_number "3"; gene_name "uc010afb.1"; oId "uc010afb.1"; nearest_ref "uc010afb.1"; class_code "="; tss_id "TSS35742"; p_id "P35719";
chr13	hg19_knownGene	exon	79212958	79213206	.	-	.	gene_id "XLOC_039215"; transcript_id "5_00106688"; exon_number "4"; gene_name "uc010afb.1"; oId "uc010afb.1"; nearest_ref "uc010afb.1"; class_code "="; tss_id "TSS35742"; p_id "P35719";
chr13	hg19_knownGene	exon	79216257	79216348	.	-	.	gene_id "XLOC_039215"; transcript_id "5_00106688"; exon_number "5"; gene_name "uc010afb.1"; oId "uc010afb.1"; nearest_ref "uc010afb.1"; class_code "="; tss_id "TSS35742"; p_id "P35719";
chr13	hg19_knownGene	exon	79218997	79219132	.	-	.	gene_id "XLOC_039215"; transcript_id "5_00106688"; exon_number "6"; gene_name "uc010afb.1"; oId "uc010afb.1"; nearest_ref "uc010afb.1"; class_code "="; tss_id "TSS35742"; p_id "P35719";
chr13	hg19_knownGene	exon	79234559	79234700	.	-	.	gene_id "XLOC_039215"; transcript_id "5_00106688"; exon_number "7"; gene_name "uc010afb.1"; oId "uc010afb.1"; nearest_ref "uc010afb.1"; class_code "="; tss_id "TSS35742"; p_id "P35719";
chr13	hg19_knownGene	exon	79188459	79189801	.	-	.	gene_id "XLOC_039215"; transcript_id "5_00106689"; exon_number "1"; gene_name "uc010afc.2"; oId "uc010afc.2"; nearest_ref "uc010afc.2"; class_code "="; tss_id "TSS35741"; p_id "P35718";
chr13	hg19_knownGene	exon	79212951	79213206	.	-	.	gene_id "XLOC_039215"; transcript_id "5_00106689"; exon_number "2"; gene_name "uc010afc.2"; oId "uc010afc.2"; nearest_ref "uc010afc.2"; class_code "="; tss_id "TSS35741"; p_id "P35718";
chr13	hg19_knownGene	exon	79216257	79216348	.	-	.	gene_id "XLOC_039215"; transcript_id "5_00106689"; exon_number "3"; gene_name "uc010afc.2"; oId "uc010afc.2"; nearest_ref "uc010afc.2"; class_code "="; tss_id "TSS35741"; p_id "P35718";
chr13	hg19_knownGene	exon	79218997	79219132	.	-	.	gene_id "XLOC_039215"; transcript_id "5_00106689"; exon_number "4"; gene_name "uc010afc.2"; oId "uc010afc.2"; nearest_ref "uc010afc.2"; class_code "="; tss_id "TSS35741"; p_id "P35718";
chr13	hg19_knownGene	exon	79233184	79233314	.	-	.	gene_id "XLOC_039215"; transcript_id "5_00106689"; exon_number "5"; gene_name "uc010afc.2"; oId "uc010afc.2"; nearest_ref "uc010afc.2"; class_code "="; tss_id "TSS35741"; p_id "P35718";
chr13	Cufflinks	exon	79207192	79207450	.	-	.	gene_id "XLOC_039216"; transcript_id "5_00107304"; exon_number "1"; gene_name "uc010afc.2"; oId "SC4.8663.1"; nearest_ref "uc010afc.2"; class_code "i";
chr13	Cufflinks	exon	79886018	79889128	.	-	.	gene_id "XLOC_039217"; transcript_id "5_00107305"; exon_number "1"; oId "SC4.8670.1"; class_code "."; tss_id "TSS35743";
chr13	Cufflinks	exon	79892956	79893014	.	-	.	gene_id "XLOC_039217"; transcript_id "5_00107305"; exon_number "2"; oId "SC4.8670.1"; class_code "."; tss_id "TSS35743";
chr13	Cufflinks	exon	79893670	79894041	.	-	.	gene_id "XLOC_039217"; transcript_id "5_00107305"; exon_number "3"; oId "SC4.8670.1"; class_code "."; tss_id "TSS35743";
chr13	Cufflinks	exon	79886027	79889128	.	-	.	gene_id "XLOC_039217"; transcript_id "5_00106690"; exon_number "1"; gene_name "uc001vlc.1"; oId "SC3.5714.1"; nearest_ref "uc001vlc.1"; class_code "j"; tss_id "TSS35744";
chr13	Cufflinks	exon	79892956	79893014	.	-	.	gene_id "XLOC_039217"; transcript_id "5_00106690"; exon_number "2"; gene_name "uc001vlc.1"; oId "SC3.5714.1"; nearest_ref "uc001vlc.1"; class_code "j"; tss_id "TSS35744";
chr13	Cufflinks	exon	79893670	79894845	.	-	.	gene_id "XLOC_039217"; transcript_id "5_00106690"; exon_number "3"; gene_name "uc001vlc.1"; oId "SC3.5714.1"; nearest_ref "uc001vlc.1"; class_code "j"; tss_id "TSS35744";
chr13	Cufflinks	exon	79896484	79896597	.	-	.	gene_id "XLOC_039217"; transcript_id "5_00106690"; exon_number "4"; gene_name "uc001vlc.1"; oId "SC3.5714.1"; nearest_ref "uc001vlc.1"; class_code "j"; tss_id "TSS35744";
chr13	Cufflinks	exon	79908479	79908565	.	-	.	gene_id "XLOC_039217"; transcript_id "5_00106690"; exon_number "5"; gene_name "uc001vlc.1"; oId "SC3.5714.1"; nearest_ref "uc001vlc.1"; class_code "j"; tss_id "TSS35744";
chr13	Cufflinks	exon	79911237	79911437	.	-	.	gene_id "XLOC_039217"; transcript_id "5_00106690"; exon_number "6"; gene_name "uc001vlc.1"; oId "SC3.5714.1"; nearest_ref "uc001vlc.1"; class_code "j"; tss_id "TSS35744";
chr13	Cufflinks	exon	79915258	79915362	.	-	.	gene_id "XLOC_039217"; transcript_id "5_00106690"; exon_number "7"; gene_name "uc001vlc.1"; oId "SC3.5714.1"; nearest_ref "uc001vlc.1"; class_code "j"; tss_id "TSS35744";
chr13	Cufflinks	exon	79916799	79916966	.	-	.	gene_id "XLOC_039217"; transcript_id "5_00106690"; exon_number "8"; gene_name "uc001vlc.1"; oId "SC3.5714.1"; nearest_ref "uc001vlc.1"; class_code "j"; tss_id "TSS35744";
chr13	Cufflinks	exon	79918383	79918457	.	-	.	gene_id "XLOC_039217"; transcript_id "5_00106690"; exon_number "9"; gene_name "uc001vlc.1"; oId "SC3.5714.1"; nearest_ref "uc001vlc.1"; class_code "j"; tss_id "TSS35744";
chr13	Cufflinks	exon	79918804	79918929	.	-	.	gene_id "XLOC_039217"; transcript_id "5_00106690"; exon_number "10"; gene_name "uc001vlc.1"; oId "SC3.5714.1"; nearest_ref "uc001vlc.1"; class_code "j"; tss_id "TSS35744";
chr13	Cufflinks	exon	79928574	79928696	.	-	.	gene_id "XLOC_039217"; transcript_id "5_00106690"; exon_number "11"; gene_name "uc001vlc.1"; oId "SC3.5714.1"; nearest_ref "uc001vlc.1"; class_code "j"; tss_id "TSS35744";
chr13	Cufflinks	exon	79929355	79929519	.	-	.	gene_id "XLOC_039217"; transcript_id "5_00106690"; exon_number "12"; gene_name "uc001vlc.1"; oId "SC3.5714.1"; nearest_ref "uc001vlc.1"; class_code "j"; tss_id "TSS35744";
chr13	Cufflinks	exon	79932409	79932568	.	-	.	gene_id "XLOC_039217"; transcript_id "5_00106690"; exon_number "13"; gene_name "uc001vlc.1"; oId "SC3.5714.1"; nearest_ref "uc001vlc.1"; class_code "j"; tss_id "TSS35744";
chr13	Cufflinks	exon	79933710	79933821	.	-	.	gene_id "XLOC_039217"; transcript_id "5_00106690"; exon_number "14"; gene_name "uc001vlc.1"; oId "SC3.5714.1"; nearest_ref "uc001vlc.1"; class_code "j"; tss_id "TSS35744";
chr13	Cufflinks	exon	79939713	79939853	.	-	.	gene_id "XLOC_039217"; transcript_id "5_00106690"; exon_number "15"; gene_name "uc001vlc.1"; oId "SC3.5714.1"; nearest_ref "uc001vlc.1"; class_code "j"; tss_id "TSS35744";
chr13	Cufflinks	exon	79940190	79940360	.	-	.	gene_id "XLOC_039217"; transcript_id "5_00106690"; exon_number "16"; gene_name "uc001vlc.1"; oId "SC3.5714.1"; nearest_ref "uc001vlc.1"; class_code "j"; tss_id "TSS35744";
chr13	Cufflinks	exon	79940768	79941007	.	-	.	gene_id "XLOC_039217"; transcript_id "5_00106690"; exon_number "17"; gene_name "uc001vlc.1"; oId "SC3.5714.1"; nearest_ref "uc001vlc.1"; class_code "j"; tss_id "TSS35744";
chr13	Cufflinks	exon	79942865	79943125	.	-	.	gene_id "XLOC_039217"; transcript_id "5_00106690"; exon_number "18"; gene_name "uc001vlc.1"; oId "SC3.5714.1"; nearest_ref "uc001vlc.1"; class_code "j"; tss_id "TSS35744";
chr13	Cufflinks	exon	79945080	79945297	.	-	.	gene_id "XLOC_039217"; transcript_id "5_00106690"; exon_number "19"; gene_name "uc001vlc.1"; oId "SC3.5714.1"; nearest_ref "uc001vlc.1"; class_code "j"; tss_id "TSS35744";
chr13	Cufflinks	exon	79945977	79946065	.	-	.	gene_id "XLOC_039217"; transcript_id "5_00106690"; exon_number "20"; gene_name "uc001vlc.1"; oId "SC3.5714.1"; nearest_ref "uc001vlc.1"; class_code "j"; tss_id "TSS35744";
chr13	Cufflinks	exon	79951514	79951650	.	-	.	gene_id "XLOC_039217"; transcript_id "5_00106690"; exon_number "21"; gene_name "uc001vlc.1"; oId "SC3.5714.1"; nearest_ref "uc001vlc.1"; class_code "j"; tss_id "TSS35744";
chr13	Cufflinks	exon	79952924	79953042	.	-	.	gene_id "XLOC_039217"; transcript_id "5_00106690"; exon_number "22"; gene_name "uc001vlc.1"; oId "SC3.5714.1"; nearest_ref "uc001vlc.1"; class_code "j"; tss_id "TSS35744";
chr13	Cufflinks	exon	79979839	79979970	.	-	.	gene_id "XLOC_039217"; transcript_id "5_00106690"; exon_number "23"; gene_name "uc001vlc.1"; oId "SC3.5714.1"; nearest_ref "uc001vlc.1"; class_code "j"; tss_id "TSS35744";
chr13	Cufflinks	exon	79886064	79889128	.	-	.	gene_id "XLOC_039217"; transcript_id "5_00107616"; exon_number "1"; gene_name "uc001vlc.1"; oId "upf3.5947.1"; nearest_ref "uc001vlc.1"; class_code "j"; tss_id "TSS35744";
chr13	Cufflinks	exon	79896484	79896597	.	-	.	gene_id "XLOC_039217"; transcript_id "5_00107616"; exon_number "2"; gene_name "uc001vlc.1"; oId "upf3.5947.1"; nearest_ref "uc001vlc.1"; class_code "j"; tss_id "TSS35744";
chr13	Cufflinks	exon	79908479	79908565	.	-	.	gene_id "XLOC_039217"; transcript_id "5_00107616"; exon_number "3"; gene_name "uc001vlc.1"; oId "upf3.5947.1"; nearest_ref "uc001vlc.1"; class_code "j"; tss_id "TSS35744";
chr13	Cufflinks	exon	79911237	79911437	.	-	.	gene_id "XLOC_039217"; transcript_id "5_00107616"; exon_number "4"; gene_name "uc001vlc.1"; oId "upf3.5947.1"; nearest_ref "uc001vlc.1"; class_code "j"; tss_id "TSS35744";
chr13	Cufflinks	exon	79915258	79915362	.	-	.	gene_id "XLOC_039217"; transcript_id "5_00107616"; exon_number "5"; gene_name "uc001vlc.1"; oId "upf3.5947.1"; nearest_ref "uc001vlc.1"; class_code "j"; tss_id "TSS35744";
chr13	Cufflinks	exon	79916799	79916966	.	-	.	gene_id "XLOC_039217"; transcript_id "5_00107616"; exon_number "6"; gene_name "uc001vlc.1"; oId "upf3.5947.1"; nearest_ref "uc001vlc.1"; class_code "j"; tss_id "TSS35744";
chr13	Cufflinks	exon	79918383	79918457	.	-	.	gene_id "XLOC_039217"; transcript_id "5_00107616"; exon_number "7"; gene_name "uc001vlc.1"; oId "upf3.5947.1"; nearest_ref "uc001vlc.1"; class_code "j"; tss_id "TSS35744";
chr13	Cufflinks	exon	79918804	79918929	.	-	.	gene_id "XLOC_039217"; transcript_id "5_00107616"; exon_number "8"; gene_name "uc001vlc.1"; oId "upf3.5947.1"; nearest_ref "uc001vlc.1"; class_code "j"; tss_id "TSS35744";
chr13	Cufflinks	exon	79928574	79928705	.	-	.	gene_id "XLOC_039217"; transcript_id "5_00107616"; exon_number "9"; gene_name "uc001vlc.1"; oId "upf3.5947.1"; nearest_ref "uc001vlc.1"; class_code "j"; tss_id "TSS35744";
chr13	Cufflinks	exon	79929355	79929519	.	-	.	gene_id "XLOC_039217"; transcript_id "5_00107616"; exon_number "10"; gene_name "uc001vlc.1"; oId "upf3.5947.1"; nearest_ref "uc001vlc.1"; class_code "j"; tss_id "TSS35744";
chr13	Cufflinks	exon	79932409	79932568	.	-	.	gene_id "XLOC_039217"; transcript_id "5_00107616"; exon_number "11"; gene_name "uc001vlc.1"; oId "upf3.5947.1"; nearest_ref "uc001vlc.1"; class_code "j"; tss_id "TSS35744";
chr13	Cufflinks	exon	79933710	79933821	.	-	.	gene_id "XLOC_039217"; transcript_id "5_00107616"; exon_number "12"; gene_name "uc001vlc.1"; oId "upf3.5947.1"; nearest_ref "uc001vlc.1"; class_code "j"; tss_id "TSS35744";
chr13	Cufflinks	exon	79939713	79939853	.	-	.	gene_id "XLOC_039217"; transcript_id "5_00107616"; exon_number "13"; gene_name "uc001vlc.1"; oId "upf3.5947.1"; nearest_ref "uc001vlc.1"; class_code "j"; tss_id "TSS35744";
chr13	Cufflinks	exon	79940190	79940330	.	-	.	gene_id "XLOC_039217"; transcript_id "5_00107616"; exon_number "14"; gene_name "uc001vlc.1"; oId "upf3.5947.1"; nearest_ref "uc001vlc.1"; class_code "j"; tss_id "TSS35744";
chr13	Cufflinks	exon	79940768	79941007	.	-	.	gene_id "XLOC_039217"; transcript_id "5_00107616"; exon_number "15"; gene_name "uc001vlc.1"; oId "upf3.5947.1"; nearest_ref "uc001vlc.1"; class_code "j"; tss_id "TSS35744";
chr13	Cufflinks	exon	79942865	79943125	.	-	.	gene_id "XLOC_039217"; transcript_id "5_00107616"; exon_number "16"; gene_name "uc001vlc.1"; oId "upf3.5947.1"; nearest_ref "uc001vlc.1"; class_code "j"; tss_id "TSS35744";
chr13	Cufflinks	exon	79945080	79945297	.	-	.	gene_id "XLOC_039217"; transcript_id "5_00107616"; exon_number "17"; gene_name "uc001vlc.1"; oId "upf3.5947.1"; nearest_ref "uc001vlc.1"; class_code "j"; tss_id "TSS35744";
chr13	Cufflinks	exon	79945977	79946065	.	-	.	gene_id "XLOC_039217"; transcript_id "5_00107616"; exon_number "18"; gene_name "uc001vlc.1"; oId "upf3.5947.1"; nearest_ref "uc001vlc.1"; class_code "j"; tss_id "TSS35744";
chr13	Cufflinks	exon	79951514	79951650	.	-	.	gene_id "XLOC_039217"; transcript_id "5_00107616"; exon_number "19"; gene_name "uc001vlc.1"; oId "upf3.5947.1"; nearest_ref "uc001vlc.1"; class_code "j"; tss_id "TSS35744";
chr13	Cufflinks	exon	79952924	79953042	.	-	.	gene_id "XLOC_039217"; transcript_id "5_00107616"; exon_number "20"; gene_name "uc001vlc.1"; oId "upf3.5947.1"; nearest_ref "uc001vlc.1"; class_code "j"; tss_id "TSS35744";
chr13	Cufflinks	exon	79979839	79979948	.	-	.	gene_id "XLOC_039217"; transcript_id "5_00107616"; exon_number "21"; gene_name "uc001vlc.1"; oId "upf3.5947.1"; nearest_ref "uc001vlc.1"; class_code "j"; tss_id "TSS35744";
chr13	hg19_knownGene	exon	79894100	79896597	.	-	.	gene_id "XLOC_039217"; transcript_id "5_00106691"; exon_number "1"; gene_name "uc010tia.1"; oId "uc010tia.1"; nearest_ref "uc010tia.1"; class_code "="; tss_id "TSS35745"; p_id "P35726";
chr13	hg19_knownGene	exon	79908479	79908565	.	-	.	gene_id "XLOC_039217"; transcript_id "5_00106691"; exon_number "2"; gene_name "uc010tia.1"; oId "uc010tia.1"; nearest_ref "uc010tia.1"; class_code "="; tss_id "TSS35745"; p_id "P35726";
chr13	hg19_knownGene	exon	79911237	79911437	.	-	.	gene_id "XLOC_039217"; transcript_id "5_00106691"; exon_number "3"; gene_name "uc010tia.1"; oId "uc010tia.1"; nearest_ref "uc010tia.1"; class_code "="; tss_id "TSS35745"; p_id "P35726";
chr13	hg19_knownGene	exon	79915258	79915362	.	-	.	gene_id "XLOC_039217"; transcript_id "5_00106691"; exon_number "4"; gene_name "uc010tia.1"; oId "uc010tia.1"; nearest_ref "uc010tia.1"; class_code "="; tss_id "TSS35745"; p_id "P35726";
chr13	hg19_knownGene	exon	79916799	79916966	.	-	.	gene_id "XLOC_039217"; transcript_id "5_00106691"; exon_number "5"; gene_name "uc010tia.1"; oId "uc010tia.1"; nearest_ref "uc010tia.1"; class_code "="; tss_id "TSS35745"; p_id "P35726";
chr13	hg19_knownGene	exon	79918383	79918457	.	-	.	gene_id "XLOC_039217"; transcript_id "5_00106691"; exon_number "6"; gene_name "uc010tia.1"; oId "uc010tia.1"; nearest_ref "uc010tia.1"; class_code "="; tss_id "TSS35745"; p_id "P35726";
chr13	hg19_knownGene	exon	79918804	79918929	.	-	.	gene_id "XLOC_039217"; transcript_id "5_00106691"; exon_number "7"; gene_name "uc010tia.1"; oId "uc010tia.1"; nearest_ref "uc010tia.1"; class_code "="; tss_id "TSS35745"; p_id "P35726";
chr13	hg19_knownGene	exon	79928574	79928894	.	-	.	gene_id "XLOC_039217"; transcript_id "5_00106691"; exon_number "8"; gene_name "uc010tia.1"; oId "uc010tia.1"; nearest_ref "uc010tia.1"; class_code "="; tss_id "TSS35745"; p_id "P35726";
chr13	hg19_knownGene	exon	79894100	79894845	.	-	.	gene_id "XLOC_039217"; transcript_id "5_00106692"; exon_number "1"; gene_name "uc001vkx.2"; oId "uc001vkx.2"; nearest_ref "uc001vkx.2"; class_code "="; tss_id "TSS35746"; p_id "P35725";
chr13	hg19_knownGene	exon	79896484	79896597	.	-	.	gene_id "XLOC_039217"; transcript_id "5_00106692"; exon_number "2"; gene_name "uc001vkx.2"; oId "uc001vkx.2"; nearest_ref "uc001vkx.2"; class_code "="; tss_id "TSS35746"; p_id "P35725";
chr13	hg19_knownGene	exon	79908479	79908565	.	-	.	gene_id "XLOC_039217"; transcript_id "5_00106692"; exon_number "3"; gene_name "uc001vkx.2"; oId "uc001vkx.2"; nearest_ref "uc001vkx.2"; class_code "="; tss_id "TSS35746"; p_id "P35725";
chr13	hg19_knownGene	exon	79911237	79911437	.	-	.	gene_id "XLOC_039217"; transcript_id "5_00106692"; exon_number "4"; gene_name "uc001vkx.2"; oId "uc001vkx.2"; nearest_ref "uc001vkx.2"; class_code "="; tss_id "TSS35746"; p_id "P35725";
chr13	hg19_knownGene	exon	79915258	79915362	.	-	.	gene_id "XLOC_039217"; transcript_id "5_00106692"; exon_number "5"; gene_name "uc001vkx.2"; oId "uc001vkx.2"; nearest_ref "uc001vkx.2"; class_code "="; tss_id "TSS35746"; p_id "P35725";
chr13	hg19_knownGene	exon	79916799	79916966	.	-	.	gene_id "XLOC_039217"; transcript_id "5_00106692"; exon_number "6"; gene_name "uc001vkx.2"; oId "uc001vkx.2"; nearest_ref "uc001vkx.2"; class_code "="; tss_id "TSS35746"; p_id "P35725";
chr13	hg19_knownGene	exon	79918383	79918457	.	-	.	gene_id "XLOC_039217"; transcript_id "5_00106692"; exon_number "7"; gene_name "uc001vkx.2"; oId "uc001vkx.2"; nearest_ref "uc001vkx.2"; class_code "="; tss_id "TSS35746"; p_id "P35725";
chr13	hg19_knownGene	exon	79918804	79918929	.	-	.	gene_id "XLOC_039217"; transcript_id "5_00106692"; exon_number "8"; gene_name "uc001vkx.2"; oId "uc001vkx.2"; nearest_ref "uc001vkx.2"; class_code "="; tss_id "TSS35746"; p_id "P35725";
chr13	hg19_knownGene	exon	79927288	79927359	.	-	.	gene_id "XLOC_039217"; transcript_id "5_00106692"; exon_number "9"; gene_name "uc001vkx.2"; oId "uc001vkx.2"; nearest_ref "uc001vkx.2"; class_code "="; tss_id "TSS35746"; p_id "P35725";
chr13	hg19_knownGene	exon	79928574	79928705	.	-	.	gene_id "XLOC_039217"; transcript_id "5_00106692"; exon_number "10"; gene_name "uc001vkx.2"; oId "uc001vkx.2"; nearest_ref "uc001vkx.2"; class_code "="; tss_id "TSS35746"; p_id "P35725";
chr13	hg19_knownGene	exon	79929355	79929519	.	-	.	gene_id "XLOC_039217"; transcript_id "5_00106692"; exon_number "11"; gene_name "uc001vkx.2"; oId "uc001vkx.2"; nearest_ref "uc001vkx.2"; class_code "="; tss_id "TSS35746"; p_id "P35725";
chr13	hg19_knownGene	exon	79932409	79932568	.	-	.	gene_id "XLOC_039217"; transcript_id "5_00106692"; exon_number "12"; gene_name "uc001vkx.2"; oId "uc001vkx.2"; nearest_ref "uc001vkx.2"; class_code "="; tss_id "TSS35746"; p_id "P35725";
chr13	hg19_knownGene	exon	79933710	79933821	.	-	.	gene_id "XLOC_039217"; transcript_id "5_00106692"; exon_number "13"; gene_name "uc001vkx.2"; oId "uc001vkx.2"; nearest_ref "uc001vkx.2"; class_code "="; tss_id "TSS35746"; p_id "P35725";
chr13	hg19_knownGene	exon	79939713	79939853	.	-	.	gene_id "XLOC_039217"; transcript_id "5_00106692"; exon_number "14"; gene_name "uc001vkx.2"; oId "uc001vkx.2"; nearest_ref "uc001vkx.2"; class_code "="; tss_id "TSS35746"; p_id "P35725";
chr13	hg19_knownGene	exon	79940190	79940330	.	-	.	gene_id "XLOC_039217"; transcript_id "5_00106692"; exon_number "15"; gene_name "uc001vkx.2"; oId "uc001vkx.2"; nearest_ref "uc001vkx.2"; class_code "="; tss_id "TSS35746"; p_id "P35725";
chr13	hg19_knownGene	exon	79940768	79941007	.	-	.	gene_id "XLOC_039217"; transcript_id "5_00106692"; exon_number "16"; gene_name "uc001vkx.2"; oId "uc001vkx.2"; nearest_ref "uc001vkx.2"; class_code "="; tss_id "TSS35746"; p_id "P35725";
chr13	hg19_knownGene	exon	79942865	79943125	.	-	.	gene_id "XLOC_039217"; transcript_id "5_00106692"; exon_number "17"; gene_name "uc001vkx.2"; oId "uc001vkx.2"; nearest_ref "uc001vkx.2"; class_code "="; tss_id "TSS35746"; p_id "P35725";
chr13	hg19_knownGene	exon	79894100	79894845	.	-	.	gene_id "XLOC_039217"; transcript_id "5_00106694"; exon_number "1"; gene_name "uc001vkz.2"; oId "uc001vkz.2"; nearest_ref "uc001vkz.2"; class_code "="; tss_id "TSS35744"; p_id "P35722";
chr13	hg19_knownGene	exon	79896484	79896597	.	-	.	gene_id "XLOC_039217"; transcript_id "5_00106694"; exon_number "2"; gene_name "uc001vkz.2"; oId "uc001vkz.2"; nearest_ref "uc001vkz.2"; class_code "="; tss_id "TSS35744"; p_id "P35722";
chr13	hg19_knownGene	exon	79908479	79908565	.	-	.	gene_id "XLOC_039217"; transcript_id "5_00106694"; exon_number "3"; gene_name "uc001vkz.2"; oId "uc001vkz.2"; nearest_ref "uc001vkz.2"; class_code "="; tss_id "TSS35744"; p_id "P35722";
chr13	hg19_knownGene	exon	79911237	79911437	.	-	.	gene_id "XLOC_039217"; transcript_id "5_00106694"; exon_number "4"; gene_name "uc001vkz.2"; oId "uc001vkz.2"; nearest_ref "uc001vkz.2"; class_code "="; tss_id "TSS35744"; p_id "P35722";
chr13	hg19_knownGene	exon	79915258	79915362	.	-	.	gene_id "XLOC_039217"; transcript_id "5_00106694"; exon_number "5"; gene_name "uc001vkz.2"; oId "uc001vkz.2"; nearest_ref "uc001vkz.2"; class_code "="; tss_id "TSS35744"; p_id "P35722";
chr13	hg19_knownGene	exon	79916799	79916966	.	-	.	gene_id "XLOC_039217"; transcript_id "5_00106694"; exon_number "6"; gene_name "uc001vkz.2"; oId "uc001vkz.2"; nearest_ref "uc001vkz.2"; class_code "="; tss_id "TSS35744"; p_id "P35722";
chr13	hg19_knownGene	exon	79918383	79918457	.	-	.	gene_id "XLOC_039217"; transcript_id "5_00106694"; exon_number "7"; gene_name "uc001vkz.2"; oId "uc001vkz.2"; nearest_ref "uc001vkz.2"; class_code "="; tss_id "TSS35744"; p_id "P35722";
chr13	hg19_knownGene	exon	79918804	79918929	.	-	.	gene_id "XLOC_039217"; transcript_id "5_00106694"; exon_number "8"; gene_name "uc001vkz.2"; oId "uc001vkz.2"; nearest_ref "uc001vkz.2"; class_code "="; tss_id "TSS35744"; p_id "P35722";
chr13	hg19_knownGene	exon	79927288	79927359	.	-	.	gene_id "XLOC_039217"; transcript_id "5_00106694"; exon_number "9"; gene_name "uc001vkz.2"; oId "uc001vkz.2"; nearest_ref "uc001vkz.2"; class_code "="; tss_id "TSS35744"; p_id "P35722";
chr13	hg19_knownGene	exon	79928574	79928696	.	-	.	gene_id "XLOC_039217"; transcript_id "5_00106694"; exon_number "10"; gene_name "uc001vkz.2"; oId "uc001vkz.2"; nearest_ref "uc001vkz.2"; class_code "="; tss_id "TSS35744"; p_id "P35722";
chr13	hg19_knownGene	exon	79929355	79929519	.	-	.	gene_id "XLOC_039217"; transcript_id "5_00106694"; exon_number "11"; gene_name "uc001vkz.2"; oId "uc001vkz.2"; nearest_ref "uc001vkz.2"; class_code "="; tss_id "TSS35744"; p_id "P35722";
chr13	hg19_knownGene	exon	79932409	79932568	.	-	.	gene_id "XLOC_039217"; transcript_id "5_00106694"; exon_number "12"; gene_name "uc001vkz.2"; oId "uc001vkz.2"; nearest_ref "uc001vkz.2"; class_code "="; tss_id "TSS35744"; p_id "P35722";
chr13	hg19_knownGene	exon	79933710	79933821	.	-	.	gene_id "XLOC_039217"; transcript_id "5_00106694"; exon_number "13"; gene_name "uc001vkz.2"; oId "uc001vkz.2"; nearest_ref "uc001vkz.2"; class_code "="; tss_id "TSS35744"; p_id "P35722";
chr13	hg19_knownGene	exon	79939713	79939868	.	-	.	gene_id "XLOC_039217"; transcript_id "5_00106694"; exon_number "14"; gene_name "uc001vkz.2"; oId "uc001vkz.2"; nearest_ref "uc001vkz.2"; class_code "="; tss_id "TSS35744"; p_id "P35722";
chr13	hg19_knownGene	exon	79940190	79940330	.	-	.	gene_id "XLOC_039217"; transcript_id "5_00106694"; exon_number "15"; gene_name "uc001vkz.2"; oId "uc001vkz.2"; nearest_ref "uc001vkz.2"; class_code "="; tss_id "TSS35744"; p_id "P35722";
chr13	hg19_knownGene	exon	79940768	79941007	.	-	.	gene_id "XLOC_039217"; transcript_id "5_00106694"; exon_number "16"; gene_name "uc001vkz.2"; oId "uc001vkz.2"; nearest_ref "uc001vkz.2"; class_code "="; tss_id "TSS35744"; p_id "P35722";
chr13	hg19_knownGene	exon	79942865	79943125	.	-	.	gene_id "XLOC_039217"; transcript_id "5_00106694"; exon_number "17"; gene_name "uc001vkz.2"; oId "uc001vkz.2"; nearest_ref "uc001vkz.2"; class_code "="; tss_id "TSS35744"; p_id "P35722";
chr13	hg19_knownGene	exon	79945080	79945297	.	-	.	gene_id "XLOC_039217"; transcript_id "5_00106694"; exon_number "18"; gene_name "uc001vkz.2"; oId "uc001vkz.2"; nearest_ref "uc001vkz.2"; class_code "="; tss_id "TSS35744"; p_id "P35722";
chr13	hg19_knownGene	exon	79945977	79946065	.	-	.	gene_id "XLOC_039217"; transcript_id "5_00106694"; exon_number "19"; gene_name "uc001vkz.2"; oId "uc001vkz.2"; nearest_ref "uc001vkz.2"; class_code "="; tss_id "TSS35744"; p_id "P35722";
chr13	hg19_knownGene	exon	79951514	79951650	.	-	.	gene_id "XLOC_039217"; transcript_id "5_00106694"; exon_number "20"; gene_name "uc001vkz.2"; oId "uc001vkz.2"; nearest_ref "uc001vkz.2"; class_code "="; tss_id "TSS35744"; p_id "P35722";
chr13	hg19_knownGene	exon	79952924	79953042	.	-	.	gene_id "XLOC_039217"; transcript_id "5_00106694"; exon_number "21"; gene_name "uc001vkz.2"; oId "uc001vkz.2"; nearest_ref "uc001vkz.2"; class_code "="; tss_id "TSS35744"; p_id "P35722";
chr13	hg19_knownGene	exon	79979839	79979923	.	-	.	gene_id "XLOC_039217"; transcript_id "5_00106694"; exon_number "22"; gene_name "uc001vkz.2"; oId "uc001vkz.2"; nearest_ref "uc001vkz.2"; class_code "="; tss_id "TSS35744"; p_id "P35722";
chr13	hg19_knownGene	exon	79894100	79894845	.	-	.	gene_id "XLOC_039217"; transcript_id "5_00106693"; exon_number "1"; gene_name "uc001vky.2"; oId "uc001vky.2"; nearest_ref "uc001vky.2"; class_code "="; tss_id "TSS35744"; p_id "P35721";
chr13	hg19_knownGene	exon	79896484	79896597	.	-	.	gene_id "XLOC_039217"; transcript_id "5_00106693"; exon_number "2"; gene_name "uc001vky.2"; oId "uc001vky.2"; nearest_ref "uc001vky.2"; class_code "="; tss_id "TSS35744"; p_id "P35721";
chr13	hg19_knownGene	exon	79908479	79908565	.	-	.	gene_id "XLOC_039217"; transcript_id "5_00106693"; exon_number "3"; gene_name "uc001vky.2"; oId "uc001vky.2"; nearest_ref "uc001vky.2"; class_code "="; tss_id "TSS35744"; p_id "P35721";
chr13	hg19_knownGene	exon	79911237	79911437	.	-	.	gene_id "XLOC_039217"; transcript_id "5_00106693"; exon_number "4"; gene_name "uc001vky.2"; oId "uc001vky.2"; nearest_ref "uc001vky.2"; class_code "="; tss_id "TSS35744"; p_id "P35721";
chr13	hg19_knownGene	exon	79915258	79915362	.	-	.	gene_id "XLOC_039217"; transcript_id "5_00106693"; exon_number "5"; gene_name "uc001vky.2"; oId "uc001vky.2"; nearest_ref "uc001vky.2"; class_code "="; tss_id "TSS35744"; p_id "P35721";
chr13	hg19_knownGene	exon	79916799	79916966	.	-	.	gene_id "XLOC_039217"; transcript_id "5_00106693"; exon_number "6"; gene_name "uc001vky.2"; oId "uc001vky.2"; nearest_ref "uc001vky.2"; class_code "="; tss_id "TSS35744"; p_id "P35721";
chr13	hg19_knownGene	exon	79918383	79918457	.	-	.	gene_id "XLOC_039217"; transcript_id "5_00106693"; exon_number "7"; gene_name "uc001vky.2"; oId "uc001vky.2"; nearest_ref "uc001vky.2"; class_code "="; tss_id "TSS35744"; p_id "P35721";
chr13	hg19_knownGene	exon	79918804	79918929	.	-	.	gene_id "XLOC_039217"; transcript_id "5_00106693"; exon_number "8"; gene_name "uc001vky.2"; oId "uc001vky.2"; nearest_ref "uc001vky.2"; class_code "="; tss_id "TSS35744"; p_id "P35721";
chr13	hg19_knownGene	exon	79928574	79928696	.	-	.	gene_id "XLOC_039217"; transcript_id "5_00106693"; exon_number "9"; gene_name "uc001vky.2"; oId "uc001vky.2"; nearest_ref "uc001vky.2"; class_code "="; tss_id "TSS35744"; p_id "P35721";
chr13	hg19_knownGene	exon	79929355	79929519	.	-	.	gene_id "XLOC_039217"; transcript_id "5_00106693"; exon_number "10"; gene_name "uc001vky.2"; oId "uc001vky.2"; nearest_ref "uc001vky.2"; class_code "="; tss_id "TSS35744"; p_id "P35721";
chr13	hg19_knownGene	exon	79932409	79932568	.	-	.	gene_id "XLOC_039217"; transcript_id "5_00106693"; exon_number "11"; gene_name "uc001vky.2"; oId "uc001vky.2"; nearest_ref "uc001vky.2"; class_code "="; tss_id "TSS35744"; p_id "P35721";
chr13	hg19_knownGene	exon	79933710	79933821	.	-	.	gene_id "XLOC_039217"; transcript_id "5_00106693"; exon_number "12"; gene_name "uc001vky.2"; oId "uc001vky.2"; nearest_ref "uc001vky.2"; class_code "="; tss_id "TSS35744"; p_id "P35721";
chr13	hg19_knownGene	exon	79939713	79939853	.	-	.	gene_id "XLOC_039217"; transcript_id "5_00106693"; exon_number "13"; gene_name "uc001vky.2"; oId "uc001vky.2"; nearest_ref "uc001vky.2"; class_code "="; tss_id "TSS35744"; p_id "P35721";
chr13	hg19_knownGene	exon	79940190	79940330	.	-	.	gene_id "XLOC_039217"; transcript_id "5_00106693"; exon_number "14"; gene_name "uc001vky.2"; oId "uc001vky.2"; nearest_ref "uc001vky.2"; class_code "="; tss_id "TSS35744"; p_id "P35721";
chr13	hg19_knownGene	exon	79940768	79941007	.	-	.	gene_id "XLOC_039217"; transcript_id "5_00106693"; exon_number "15"; gene_name "uc001vky.2"; oId "uc001vky.2"; nearest_ref "uc001vky.2"; class_code "="; tss_id "TSS35744"; p_id "P35721";
chr13	hg19_knownGene	exon	79942865	79943125	.	-	.	gene_id "XLOC_039217"; transcript_id "5_00106693"; exon_number "16"; gene_name "uc001vky.2"; oId "uc001vky.2"; nearest_ref "uc001vky.2"; class_code "="; tss_id "TSS35744"; p_id "P35721";
chr13	hg19_knownGene	exon	79945080	79945297	.	-	.	gene_id "XLOC_039217"; transcript_id "5_00106693"; exon_number "17"; gene_name "uc001vky.2"; oId "uc001vky.2"; nearest_ref "uc001vky.2"; class_code "="; tss_id "TSS35744"; p_id "P35721";
chr13	hg19_knownGene	exon	79945977	79946065	.	-	.	gene_id "XLOC_039217"; transcript_id "5_00106693"; exon_number "18"; gene_name "uc001vky.2"; oId "uc001vky.2"; nearest_ref "uc001vky.2"; class_code "="; tss_id "TSS35744"; p_id "P35721";
chr13	hg19_knownGene	exon	79951514	79951650	.	-	.	gene_id "XLOC_039217"; transcript_id "5_00106693"; exon_number "19"; gene_name "uc001vky.2"; oId "uc001vky.2"; nearest_ref "uc001vky.2"; class_code "="; tss_id "TSS35744"; p_id "P35721";
chr13	hg19_knownGene	exon	79952924	79953042	.	-	.	gene_id "XLOC_039217"; transcript_id "5_00106693"; exon_number "20"; gene_name "uc001vky.2"; oId "uc001vky.2"; nearest_ref "uc001vky.2"; class_code "="; tss_id "TSS35744"; p_id "P35721";
chr13	hg19_knownGene	exon	79979839	79979923	.	-	.	gene_id "XLOC_039217"; transcript_id "5_00106693"; exon_number "21"; gene_name "uc001vky.2"; oId "uc001vky.2"; nearest_ref "uc001vky.2"; class_code "="; tss_id "TSS35744"; p_id "P35721";
chr13	Cufflinks	exon	79894100	79894845	.	-	.	gene_id "XLOC_039217"; transcript_id "5_00107617"; exon_number "1"; gene_name "uc001vlc.1"; oId "upf3.5947.3"; nearest_ref "uc001vlc.1"; class_code "j"; tss_id "TSS35744";
chr13	Cufflinks	exon	79896484	79896597	.	-	.	gene_id "XLOC_039217"; transcript_id "5_00107617"; exon_number "2"; gene_name "uc001vlc.1"; oId "upf3.5947.3"; nearest_ref "uc001vlc.1"; class_code "j"; tss_id "TSS35744";
chr13	Cufflinks	exon	79908479	79908565	.	-	.	gene_id "XLOC_039217"; transcript_id "5_00107617"; exon_number "3"; gene_name "uc001vlc.1"; oId "upf3.5947.3"; nearest_ref "uc001vlc.1"; class_code "j"; tss_id "TSS35744";
chr13	Cufflinks	exon	79911237	79911437	.	-	.	gene_id "XLOC_039217"; transcript_id "5_00107617"; exon_number "4"; gene_name "uc001vlc.1"; oId "upf3.5947.3"; nearest_ref "uc001vlc.1"; class_code "j"; tss_id "TSS35744";
chr13	Cufflinks	exon	79915258	79915362	.	-	.	gene_id "XLOC_039217"; transcript_id "5_00107617"; exon_number "5"; gene_name "uc001vlc.1"; oId "upf3.5947.3"; nearest_ref "uc001vlc.1"; class_code "j"; tss_id "TSS35744";
chr13	Cufflinks	exon	79916799	79916966	.	-	.	gene_id "XLOC_039217"; transcript_id "5_00107617"; exon_number "6"; gene_name "uc001vlc.1"; oId "upf3.5947.3"; nearest_ref "uc001vlc.1"; class_code "j"; tss_id "TSS35744";
chr13	Cufflinks	exon	79918383	79918457	.	-	.	gene_id "XLOC_039217"; transcript_id "5_00107617"; exon_number "7"; gene_name "uc001vlc.1"; oId "upf3.5947.3"; nearest_ref "uc001vlc.1"; class_code "j"; tss_id "TSS35744";
chr13	Cufflinks	exon	79918804	79918929	.	-	.	gene_id "XLOC_039217"; transcript_id "5_00107617"; exon_number "8"; gene_name "uc001vlc.1"; oId "upf3.5947.3"; nearest_ref "uc001vlc.1"; class_code "j"; tss_id "TSS35744";
chr13	Cufflinks	exon	79928574	79928696	.	-	.	gene_id "XLOC_039217"; transcript_id "5_00107617"; exon_number "9"; gene_name "uc001vlc.1"; oId "upf3.5947.3"; nearest_ref "uc001vlc.1"; class_code "j"; tss_id "TSS35744";
chr13	Cufflinks	exon	79929355	79929519	.	-	.	gene_id "XLOC_039217"; transcript_id "5_00107617"; exon_number "10"; gene_name "uc001vlc.1"; oId "upf3.5947.3"; nearest_ref "uc001vlc.1"; class_code "j"; tss_id "TSS35744";
chr13	Cufflinks	exon	79932409	79932568	.	-	.	gene_id "XLOC_039217"; transcript_id "5_00107617"; exon_number "11"; gene_name "uc001vlc.1"; oId "upf3.5947.3"; nearest_ref "uc001vlc.1"; class_code "j"; tss_id "TSS35744";
chr13	Cufflinks	exon	79933710	79933821	.	-	.	gene_id "XLOC_039217"; transcript_id "5_00107617"; exon_number "12"; gene_name "uc001vlc.1"; oId "upf3.5947.3"; nearest_ref "uc001vlc.1"; class_code "j"; tss_id "TSS35744";
chr13	Cufflinks	exon	79939713	79939868	.	-	.	gene_id "XLOC_039217"; transcript_id "5_00107617"; exon_number "13"; gene_name "uc001vlc.1"; oId "upf3.5947.3"; nearest_ref "uc001vlc.1"; class_code "j"; tss_id "TSS35744";
chr13	Cufflinks	exon	79940190	79940360	.	-	.	gene_id "XLOC_039217"; transcript_id "5_00107617"; exon_number "14"; gene_name "uc001vlc.1"; oId "upf3.5947.3"; nearest_ref "uc001vlc.1"; class_code "j"; tss_id "TSS35744";
chr13	Cufflinks	exon	79940768	79941007	.	-	.	gene_id "XLOC_039217"; transcript_id "5_00107617"; exon_number "15"; gene_name "uc001vlc.1"; oId "upf3.5947.3"; nearest_ref "uc001vlc.1"; class_code "j"; tss_id "TSS35744";
chr13	Cufflinks	exon	79942865	79943125	.	-	.	gene_id "XLOC_039217"; transcript_id "5_00107617"; exon_number "16"; gene_name "uc001vlc.1"; oId "upf3.5947.3"; nearest_ref "uc001vlc.1"; class_code "j"; tss_id "TSS35744";
chr13	Cufflinks	exon	79945080	79945297	.	-	.	gene_id "XLOC_039217"; transcript_id "5_00107617"; exon_number "17"; gene_name "uc001vlc.1"; oId "upf3.5947.3"; nearest_ref "uc001vlc.1"; class_code "j"; tss_id "TSS35744";
chr13	Cufflinks	exon	79945977	79946065	.	-	.	gene_id "XLOC_039217"; transcript_id "5_00107617"; exon_number "18"; gene_name "uc001vlc.1"; oId "upf3.5947.3"; nearest_ref "uc001vlc.1"; class_code "j"; tss_id "TSS35744";
chr13	Cufflinks	exon	79951514	79951650	.	-	.	gene_id "XLOC_039217"; transcript_id "5_00107617"; exon_number "19"; gene_name "uc001vlc.1"; oId "upf3.5947.3"; nearest_ref "uc001vlc.1"; class_code "j"; tss_id "TSS35744";
chr13	Cufflinks	exon	79952924	79953042	.	-	.	gene_id "XLOC_039217"; transcript_id "5_00107617"; exon_number "20"; gene_name "uc001vlc.1"; oId "upf3.5947.3"; nearest_ref "uc001vlc.1"; class_code "j"; tss_id "TSS35744";
chr13	Cufflinks	exon	79979839	79979948	.	-	.	gene_id "XLOC_039217"; transcript_id "5_00107617"; exon_number "21"; gene_name "uc001vlc.1"; oId "upf3.5947.3"; nearest_ref "uc001vlc.1"; class_code "j"; tss_id "TSS35744";
chr13	Cufflinks	exon	79894100	79894845	.	-	.	gene_id "XLOC_039217"; transcript_id "5_00106695"; exon_number "1"; gene_name "uc001vla.2"; oId "uc001vla.2_ext"; nearest_ref "uc001vla.2"; class_code "="; tss_id "TSS35747"; p_id "P35724";
chr13	Cufflinks	exon	79896484	79896597	.	-	.	gene_id "XLOC_039217"; transcript_id "5_00106695"; exon_number "2"; gene_name "uc001vla.2"; oId "uc001vla.2_ext"; nearest_ref "uc001vla.2"; class_code "="; tss_id "TSS35747"; p_id "P35724";
chr13	Cufflinks	exon	79908479	79908565	.	-	.	gene_id "XLOC_039217"; transcript_id "5_00106695"; exon_number "3"; gene_name "uc001vla.2"; oId "uc001vla.2_ext"; nearest_ref "uc001vla.2"; class_code "="; tss_id "TSS35747"; p_id "P35724";
chr13	Cufflinks	exon	79911237	79911437	.	-	.	gene_id "XLOC_039217"; transcript_id "5_00106695"; exon_number "4"; gene_name "uc001vla.2"; oId "uc001vla.2_ext"; nearest_ref "uc001vla.2"; class_code "="; tss_id "TSS35747"; p_id "P35724";
chr13	Cufflinks	exon	79915258	79915362	.	-	.	gene_id "XLOC_039217"; transcript_id "5_00106695"; exon_number "5"; gene_name "uc001vla.2"; oId "uc001vla.2_ext"; nearest_ref "uc001vla.2"; class_code "="; tss_id "TSS35747"; p_id "P35724";
chr13	Cufflinks	exon	79916799	79916966	.	-	.	gene_id "XLOC_039217"; transcript_id "5_00106695"; exon_number "6"; gene_name "uc001vla.2"; oId "uc001vla.2_ext"; nearest_ref "uc001vla.2"; class_code "="; tss_id "TSS35747"; p_id "P35724";
chr13	Cufflinks	exon	79918383	79918457	.	-	.	gene_id "XLOC_039217"; transcript_id "5_00106695"; exon_number "7"; gene_name "uc001vla.2"; oId "uc001vla.2_ext"; nearest_ref "uc001vla.2"; class_code "="; tss_id "TSS35747"; p_id "P35724";
chr13	Cufflinks	exon	79918804	79918929	.	-	.	gene_id "XLOC_039217"; transcript_id "5_00106695"; exon_number "8"; gene_name "uc001vla.2"; oId "uc001vla.2_ext"; nearest_ref "uc001vla.2"; class_code "="; tss_id "TSS35747"; p_id "P35724";
chr13	Cufflinks	exon	79928574	79928705	.	-	.	gene_id "XLOC_039217"; transcript_id "5_00106695"; exon_number "9"; gene_name "uc001vla.2"; oId "uc001vla.2_ext"; nearest_ref "uc001vla.2"; class_code "="; tss_id "TSS35747"; p_id "P35724";
chr13	Cufflinks	exon	79929355	79929519	.	-	.	gene_id "XLOC_039217"; transcript_id "5_00106695"; exon_number "10"; gene_name "uc001vla.2"; oId "uc001vla.2_ext"; nearest_ref "uc001vla.2"; class_code "="; tss_id "TSS35747"; p_id "P35724";
chr13	Cufflinks	exon	79932409	79932568	.	-	.	gene_id "XLOC_039217"; transcript_id "5_00106695"; exon_number "11"; gene_name "uc001vla.2"; oId "uc001vla.2_ext"; nearest_ref "uc001vla.2"; class_code "="; tss_id "TSS35747"; p_id "P35724";
chr13	Cufflinks	exon	79933710	79933821	.	-	.	gene_id "XLOC_039217"; transcript_id "5_00106695"; exon_number "12"; gene_name "uc001vla.2"; oId "uc001vla.2_ext"; nearest_ref "uc001vla.2"; class_code "="; tss_id "TSS35747"; p_id "P35724";
chr13	Cufflinks	exon	79939713	79939853	.	-	.	gene_id "XLOC_039217"; transcript_id "5_00106695"; exon_number "13"; gene_name "uc001vla.2"; oId "uc001vla.2_ext"; nearest_ref "uc001vla.2"; class_code "="; tss_id "TSS35747"; p_id "P35724";
chr13	Cufflinks	exon	79940190	79940330	.	-	.	gene_id "XLOC_039217"; transcript_id "5_00106695"; exon_number "14"; gene_name "uc001vla.2"; oId "uc001vla.2_ext"; nearest_ref "uc001vla.2"; class_code "="; tss_id "TSS35747"; p_id "P35724";
chr13	Cufflinks	exon	79940768	79941007	.	-	.	gene_id "XLOC_039217"; transcript_id "5_00106695"; exon_number "15"; gene_name "uc001vla.2"; oId "uc001vla.2_ext"; nearest_ref "uc001vla.2"; class_code "="; tss_id "TSS35747"; p_id "P35724";
chr13	Cufflinks	exon	79942865	79943125	.	-	.	gene_id "XLOC_039217"; transcript_id "5_00106695"; exon_number "16"; gene_name "uc001vla.2"; oId "uc001vla.2_ext"; nearest_ref "uc001vla.2"; class_code "="; tss_id "TSS35747"; p_id "P35724";
chr13	Cufflinks	exon	79945080	79945297	.	-	.	gene_id "XLOC_039217"; transcript_id "5_00106695"; exon_number "17"; gene_name "uc001vla.2"; oId "uc001vla.2_ext"; nearest_ref "uc001vla.2"; class_code "="; tss_id "TSS35747"; p_id "P35724";
chr13	Cufflinks	exon	79945977	79946065	.	-	.	gene_id "XLOC_039217"; transcript_id "5_00106695"; exon_number "18"; gene_name "uc001vla.2"; oId "uc001vla.2_ext"; nearest_ref "uc001vla.2"; class_code "="; tss_id "TSS35747"; p_id "P35724";
chr13	Cufflinks	exon	79951514	79951650	.	-	.	gene_id "XLOC_039217"; transcript_id "5_00106695"; exon_number "19"; gene_name "uc001vla.2"; oId "uc001vla.2_ext"; nearest_ref "uc001vla.2"; class_code "="; tss_id "TSS35747"; p_id "P35724";
chr13	Cufflinks	exon	79952924	79953042	.	-	.	gene_id "XLOC_039217"; transcript_id "5_00106695"; exon_number "20"; gene_name "uc001vla.2"; oId "uc001vla.2_ext"; nearest_ref "uc001vla.2"; class_code "="; tss_id "TSS35747"; p_id "P35724";
chr13	Cufflinks	exon	79979839	79980399	.	-	.	gene_id "XLOC_039217"; transcript_id "5_00106695"; exon_number "21"; gene_name "uc001vla.2"; oId "uc001vla.2_ext"; nearest_ref "uc001vla.2"; class_code "="; tss_id "TSS35747"; p_id "P35724";
chr13	Cufflinks	exon	79894812	79894845	.	-	.	gene_id "XLOC_039217"; transcript_id "5_00107306"; exon_number "1"; gene_name "uc001vlc.1"; oId "SC4.8670.7"; nearest_ref "uc001vlc.1"; class_code "j"; tss_id "TSS35747";
chr13	Cufflinks	exon	79896484	79896597	.	-	.	gene_id "XLOC_039217"; transcript_id "5_00107306"; exon_number "2"; gene_name "uc001vlc.1"; oId "SC4.8670.7"; nearest_ref "uc001vlc.1"; class_code "j"; tss_id "TSS35747";
chr13	Cufflinks	exon	79908479	79908565	.	-	.	gene_id "XLOC_039217"; transcript_id "5_00107306"; exon_number "3"; gene_name "uc001vlc.1"; oId "SC4.8670.7"; nearest_ref "uc001vlc.1"; class_code "j"; tss_id "TSS35747";
chr13	Cufflinks	exon	79911237	79911437	.	-	.	gene_id "XLOC_039217"; transcript_id "5_00107306"; exon_number "4"; gene_name "uc001vlc.1"; oId "SC4.8670.7"; nearest_ref "uc001vlc.1"; class_code "j"; tss_id "TSS35747";
chr13	Cufflinks	exon	79915258	79915362	.	-	.	gene_id "XLOC_039217"; transcript_id "5_00107306"; exon_number "5"; gene_name "uc001vlc.1"; oId "SC4.8670.7"; nearest_ref "uc001vlc.1"; class_code "j"; tss_id "TSS35747";
chr13	Cufflinks	exon	79916799	79916966	.	-	.	gene_id "XLOC_039217"; transcript_id "5_00107306"; exon_number "6"; gene_name "uc001vlc.1"; oId "SC4.8670.7"; nearest_ref "uc001vlc.1"; class_code "j"; tss_id "TSS35747";
chr13	Cufflinks	exon	79918383	79918457	.	-	.	gene_id "XLOC_039217"; transcript_id "5_00107306"; exon_number "7"; gene_name "uc001vlc.1"; oId "SC4.8670.7"; nearest_ref "uc001vlc.1"; class_code "j"; tss_id "TSS35747";
chr13	Cufflinks	exon	79918804	79918929	.	-	.	gene_id "XLOC_039217"; transcript_id "5_00107306"; exon_number "8"; gene_name "uc001vlc.1"; oId "SC4.8670.7"; nearest_ref "uc001vlc.1"; class_code "j"; tss_id "TSS35747";
chr13	Cufflinks	exon	79928574	79928705	.	-	.	gene_id "XLOC_039217"; transcript_id "5_00107306"; exon_number "9"; gene_name "uc001vlc.1"; oId "SC4.8670.7"; nearest_ref "uc001vlc.1"; class_code "j"; tss_id "TSS35747";
chr13	Cufflinks	exon	79929355	79929519	.	-	.	gene_id "XLOC_039217"; transcript_id "5_00107306"; exon_number "10"; gene_name "uc001vlc.1"; oId "SC4.8670.7"; nearest_ref "uc001vlc.1"; class_code "j"; tss_id "TSS35747";
chr13	Cufflinks	exon	79932409	79932568	.	-	.	gene_id "XLOC_039217"; transcript_id "5_00107306"; exon_number "11"; gene_name "uc001vlc.1"; oId "SC4.8670.7"; nearest_ref "uc001vlc.1"; class_code "j"; tss_id "TSS35747";
chr13	Cufflinks	exon	79933710	79933821	.	-	.	gene_id "XLOC_039217"; transcript_id "5_00107306"; exon_number "12"; gene_name "uc001vlc.1"; oId "SC4.8670.7"; nearest_ref "uc001vlc.1"; class_code "j"; tss_id "TSS35747";
chr13	Cufflinks	exon	79939713	79939853	.	-	.	gene_id "XLOC_039217"; transcript_id "5_00107306"; exon_number "13"; gene_name "uc001vlc.1"; oId "SC4.8670.7"; nearest_ref "uc001vlc.1"; class_code "j"; tss_id "TSS35747";
chr13	Cufflinks	exon	79940190	79940360	.	-	.	gene_id "XLOC_039217"; transcript_id "5_00107306"; exon_number "14"; gene_name "uc001vlc.1"; oId "SC4.8670.7"; nearest_ref "uc001vlc.1"; class_code "j"; tss_id "TSS35747";
chr13	Cufflinks	exon	79940768	79941007	.	-	.	gene_id "XLOC_039217"; transcript_id "5_00107306"; exon_number "15"; gene_name "uc001vlc.1"; oId "SC4.8670.7"; nearest_ref "uc001vlc.1"; class_code "j"; tss_id "TSS35747";
chr13	Cufflinks	exon	79942865	79943125	.	-	.	gene_id "XLOC_039217"; transcript_id "5_00107306"; exon_number "16"; gene_name "uc001vlc.1"; oId "SC4.8670.7"; nearest_ref "uc001vlc.1"; class_code "j"; tss_id "TSS35747";
chr13	Cufflinks	exon	79945080	79945297	.	-	.	gene_id "XLOC_039217"; transcript_id "5_00107306"; exon_number "17"; gene_name "uc001vlc.1"; oId "SC4.8670.7"; nearest_ref "uc001vlc.1"; class_code "j"; tss_id "TSS35747";
chr13	Cufflinks	exon	79945977	79946065	.	-	.	gene_id "XLOC_039217"; transcript_id "5_00107306"; exon_number "18"; gene_name "uc001vlc.1"; oId "SC4.8670.7"; nearest_ref "uc001vlc.1"; class_code "j"; tss_id "TSS35747";
chr13	Cufflinks	exon	79951514	79951650	.	-	.	gene_id "XLOC_039217"; transcript_id "5_00107306"; exon_number "19"; gene_name "uc001vlc.1"; oId "SC4.8670.7"; nearest_ref "uc001vlc.1"; class_code "j"; tss_id "TSS35747";
chr13	Cufflinks	exon	79952924	79953042	.	-	.	gene_id "XLOC_039217"; transcript_id "5_00107306"; exon_number "20"; gene_name "uc001vlc.1"; oId "SC4.8670.7"; nearest_ref "uc001vlc.1"; class_code "j"; tss_id "TSS35747";
chr13	Cufflinks	exon	79979839	79980399	.	-	.	gene_id "XLOC_039217"; transcript_id "5_00107306"; exon_number "21"; gene_name "uc001vlc.1"; oId "SC4.8670.7"; nearest_ref "uc001vlc.1"; class_code "j"; tss_id "TSS35747";
chr13	Cufflinks	exon	79950541	79951650	.	-	.	gene_id "XLOC_039217"; transcript_id "5_00106697"; exon_number "1"; gene_name "uc001vlc.1"; oId "uc001vlc.1_ext"; nearest_ref "uc001vlc.1"; class_code "="; tss_id "TSS35747"; p_id "P35723";
chr13	Cufflinks	exon	79952924	79953042	.	-	.	gene_id "XLOC_039217"; transcript_id "5_00106697"; exon_number "2"; gene_name "uc001vlc.1"; oId "uc001vlc.1_ext"; nearest_ref "uc001vlc.1"; class_code "="; tss_id "TSS35747"; p_id "P35723";
chr13	Cufflinks	exon	79979839	79980399	.	-	.	gene_id "XLOC_039217"; transcript_id "5_00106697"; exon_number "3"; gene_name "uc001vlc.1"; oId "uc001vlc.1_ext"; nearest_ref "uc001vlc.1"; class_code "="; tss_id "TSS35747"; p_id "P35723";
chr13	Cufflinks	exon	79889399	79889994	.	-	.	gene_id "XLOC_039218"; transcript_id "5_00108088"; exon_number "1"; oId "upf1_r4.10206.1"; class_code "u";
chr13	Cufflinks	exon	79891242	79891685	.	-	.	gene_id "XLOC_039219"; transcript_id "5_00108089"; exon_number "1"; oId "upf1_r4.10207.1"; class_code "u";
chr13	Cufflinks	exon	80022236	80022336	.	-	.	gene_id "XLOC_039220"; transcript_id "5_00108090"; exon_number "1"; oId "upf1_r4.10185.1"; class_code "u";
chr13	hg19_knownGene	exon	80910114	80911891	.	-	.	gene_id "XLOC_039221"; transcript_id "5_00106699"; exon_number "1"; gene_name "uc001vli.2"; oId "uc001vli.2"; nearest_ref "uc001vli.2"; class_code "="; tss_id "TSS35749"; p_id "P35727";
chr13	hg19_knownGene	exon	80912868	80913794	.	-	.	gene_id "XLOC_039221"; transcript_id "5_00106699"; exon_number "2"; gene_name "uc001vli.2"; oId "uc001vli.2"; nearest_ref "uc001vli.2"; class_code "="; tss_id "TSS35749"; p_id "P35727";
chr13	hg19_knownGene	exon	80910114	80911891	.	-	.	gene_id "XLOC_039221"; transcript_id "5_00106700"; exon_number "1"; gene_name "uc001vlj.2"; oId "uc001vlj.2"; nearest_ref "uc001vlj.2"; class_code "="; tss_id "TSS35750"; p_id "P35727";
chr13	hg19_knownGene	exon	80914757	80915086	.	-	.	gene_id "XLOC_039221"; transcript_id "5_00106700"; exon_number "2"; gene_name "uc001vlj.2"; oId "uc001vlj.2"; nearest_ref "uc001vlj.2"; class_code "="; tss_id "TSS35750"; p_id "P35727";
chr13	Cufflinks	exon	80910349	80911891	.	-	.	gene_id "XLOC_039221"; transcript_id "5_00106701"; exon_number "1"; gene_name "uc001vlj.2"; oId "SC3.5712.3"; nearest_ref "uc001vlj.2"; class_code "j"; tss_id "TSS35750";
chr13	Cufflinks	exon	80914752	80915152	.	-	.	gene_id "XLOC_039221"; transcript_id "5_00106701"; exon_number "2"; gene_name "uc001vlj.2"; oId "SC3.5712.3"; nearest_ref "uc001vlj.2"; class_code "j"; tss_id "TSS35750";
chr13	Cufflinks	exon	84451344	84456528	.	-	.	gene_id "XLOC_039222"; transcript_id "5_00106702"; exon_number "1"; gene_name "uc001vlk.2"; oId "uc001vlk.2"; nearest_ref "uc001vlk.2"; class_code "c";
chr13	hg19_knownGene	exon	86366922	86370667	.	-	.	gene_id "XLOC_039223"; transcript_id "5_00106703"; exon_number "1"; gene_name "uc001vll.1"; oId "uc001vll.1"; nearest_ref "uc001vll.1"; class_code "="; tss_id "TSS35751"; p_id "P35729";
chr13	hg19_knownGene	exon	86373049	86373483	.	-	.	gene_id "XLOC_039223"; transcript_id "5_00106703"; exon_number "2"; gene_name "uc001vll.1"; oId "uc001vll.1"; nearest_ref "uc001vll.1"; class_code "="; tss_id "TSS35751"; p_id "P35729";
chr13	hg19_knownGene	exon	86367614	86368568	.	-	.	gene_id "XLOC_039223"; transcript_id "5_00106704"; exon_number "1"; gene_name "uc010afe.1"; oId "uc010afe.1"; nearest_ref "uc010afe.1"; class_code "="; tss_id "TSS35752"; p_id "P35728";
chr13	hg19_knownGene	exon	86369505	86370053	.	-	.	gene_id "XLOC_039223"; transcript_id "5_00106704"; exon_number "2"; gene_name "uc010afe.1"; oId "uc010afe.1"; nearest_ref "uc010afe.1"; class_code "="; tss_id "TSS35752"; p_id "P35728";
chr13	Cufflinks	exon	88096247	88097385	.	-	.	gene_id "XLOC_039224"; transcript_id "5_00106705"; exon_number "1"; gene_name "uc001vlm.1"; oId "uc001vlm.1_ext"; nearest_ref "uc001vlm.1"; class_code "="; tss_id "TSS35754";
chr13	Cufflinks	exon	88099351	88099488	.	-	.	gene_id "XLOC_039224"; transcript_id "5_00106705"; exon_number "2"; gene_name "uc001vlm.1"; oId "uc001vlm.1_ext"; nearest_ref "uc001vlm.1"; class_code "="; tss_id "TSS35754";
chr13	Cufflinks	exon	88113179	88113224	.	-	.	gene_id "XLOC_039224"; transcript_id "5_00106705"; exon_number "3"; gene_name "uc001vlm.1"; oId "uc001vlm.1_ext"; nearest_ref "uc001vlm.1"; class_code "="; tss_id "TSS35754";
chr13	Cufflinks	exon	88125695	88125808	.	-	.	gene_id "XLOC_039224"; transcript_id "5_00106705"; exon_number "4"; gene_name "uc001vlm.1"; oId "uc001vlm.1_ext"; nearest_ref "uc001vlm.1"; class_code "="; tss_id "TSS35754";
chr13	Cufflinks	exon	88163621	88163725	.	-	.	gene_id "XLOC_039224"; transcript_id "5_00106705"; exon_number "5"; gene_name "uc001vlm.1"; oId "uc001vlm.1_ext"; nearest_ref "uc001vlm.1"; class_code "="; tss_id "TSS35754";
chr13	Cufflinks	exon	88323091	88323320	.	-	.	gene_id "XLOC_039224"; transcript_id "5_00106705"; exon_number "6"; gene_name "uc001vlm.1"; oId "uc001vlm.1_ext"; nearest_ref "uc001vlm.1"; class_code "="; tss_id "TSS35754";
chr13	Cufflinks	exon	88287967	88288067	.	-	.	gene_id "XLOC_039225"; transcript_id "5_00107309"; exon_number "1"; gene_name "uc001vlm.1"; oId "SC4.8683.1"; nearest_ref "uc001vlm.1"; class_code "i";
chr13	Cufflinks	exon	88439546	88440695	.	-	.	gene_id "XLOC_039226"; transcript_id "5_00108093"; exon_number "1"; oId "upf1_r4.10208.1"; class_code "u";
chr13	Cufflinks	exon	88462674	88463478	.	-	.	gene_id "XLOC_039227"; transcript_id "5_00106706"; exon_number "1"; oId "SC4.8686.1"; class_code ".";
chr13	Cufflinks	exon	90013673	90013983	.	-	.	gene_id "XLOC_039228"; transcript_id "5_00106707"; exon_number "1"; oId "SC4.8687.1"; class_code ".";
chr13	Cufflinks	exon	90014049	90014152	.	-	.	gene_id "XLOC_039229"; transcript_id "5_00107311"; exon_number "1"; oId "SC4.8688.1"; class_code "u";
chr13	Cufflinks	exon	91184860	91185889	.	-	.	gene_id "XLOC_039230"; transcript_id "5_00107312"; exon_number "1"; gene_name "uc001vlo.2"; oId "upf1_r4.10212.1"; nearest_ref "uc001vlo.2"; class_code "x";
chr13	hg19_knownGene	exon	91543208	91544695	.	-	.	gene_id "XLOC_039232"; transcript_id "5_00106708"; exon_number "1"; gene_name "uc010tid.1"; oId "uc010tid.1"; nearest_ref "uc010tid.1"; class_code "="; tss_id "TSS35756";
chr13	hg19_knownGene	exon	91545641	91545794	.	-	.	gene_id "XLOC_039232"; transcript_id "5_00106708"; exon_number "2"; gene_name "uc010tid.1"; oId "uc010tid.1"; nearest_ref "uc010tid.1"; class_code "="; tss_id "TSS35756";
chr13	hg19_knownGene	exon	91553475	91553492	.	-	.	gene_id "XLOC_039232"; transcript_id "5_00106708"; exon_number "3"; gene_name "uc010tid.1"; oId "uc010tid.1"; nearest_ref "uc010tid.1"; class_code "="; tss_id "TSS35756";
chr13	hg19_knownGene	exon	91555648	91555764	.	-	.	gene_id "XLOC_039232"; transcript_id "5_00106708"; exon_number "4"; gene_name "uc010tid.1"; oId "uc010tid.1"; nearest_ref "uc010tid.1"; class_code "="; tss_id "TSS35756";
chr13	hg19_knownGene	exon	91563585	91563708	.	-	.	gene_id "XLOC_039232"; transcript_id "5_00106708"; exon_number "5"; gene_name "uc010tid.1"; oId "uc010tid.1"; nearest_ref "uc010tid.1"; class_code "="; tss_id "TSS35756";
chr13	hg19_knownGene	exon	91578735	91578851	.	-	.	gene_id "XLOC_039232"; transcript_id "5_00106708"; exon_number "6"; gene_name "uc010tid.1"; oId "uc010tid.1"; nearest_ref "uc010tid.1"; class_code "="; tss_id "TSS35756";
chr13	hg19_knownGene	exon	95091843	95092330	.	-	.	gene_id "XLOC_039233"; transcript_id "5_00106710"; exon_number "1"; gene_name "uc010afh.2"; oId "uc010afh.2"; nearest_ref "uc010afh.2"; class_code "="; tss_id "TSS35757"; p_id "P35731";
chr13	hg19_knownGene	exon	95095690	95095891	.	-	.	gene_id "XLOC_039233"; transcript_id "5_00106710"; exon_number "2"; gene_name "uc010afh.2"; oId "uc010afh.2"; nearest_ref "uc010afh.2"; class_code "="; tss_id "TSS35757"; p_id "P35731";
chr13	hg19_knownGene	exon	95097973	95098015	.	-	.	gene_id "XLOC_039233"; transcript_id "5_00106710"; exon_number "3"; gene_name "uc010afh.2"; oId "uc010afh.2"; nearest_ref "uc010afh.2"; class_code "="; tss_id "TSS35757"; p_id "P35731";
chr13	hg19_knownGene	exon	95104861	95104916	.	-	.	gene_id "XLOC_039233"; transcript_id "5_00106710"; exon_number "4"; gene_name "uc010afh.2"; oId "uc010afh.2"; nearest_ref "uc010afh.2"; class_code "="; tss_id "TSS35757"; p_id "P35731";
chr13	hg19_knownGene	exon	95112345	95112480	.	-	.	gene_id "XLOC_039233"; transcript_id "5_00106710"; exon_number "5"; gene_name "uc010afh.2"; oId "uc010afh.2"; nearest_ref "uc010afh.2"; class_code "="; tss_id "TSS35757"; p_id "P35731";
chr13	hg19_knownGene	exon	95114264	95114443	.	-	.	gene_id "XLOC_039233"; transcript_id "5_00106710"; exon_number "6"; gene_name "uc010afh.2"; oId "uc010afh.2"; nearest_ref "uc010afh.2"; class_code "="; tss_id "TSS35757"; p_id "P35731";
chr13	hg19_knownGene	exon	95117887	95118053	.	-	.	gene_id "XLOC_039233"; transcript_id "5_00106710"; exon_number "7"; gene_name "uc010afh.2"; oId "uc010afh.2"; nearest_ref "uc010afh.2"; class_code "="; tss_id "TSS35757"; p_id "P35731";
chr13	hg19_knownGene	exon	95118812	95118912	.	-	.	gene_id "XLOC_039233"; transcript_id "5_00106710"; exon_number "8"; gene_name "uc010afh.2"; oId "uc010afh.2"; nearest_ref "uc010afh.2"; class_code "="; tss_id "TSS35757"; p_id "P35731";
chr13	hg19_knownGene	exon	95121000	95121299	.	-	.	gene_id "XLOC_039233"; transcript_id "5_00106710"; exon_number "9"; gene_name "uc010afh.2"; oId "uc010afh.2"; nearest_ref "uc010afh.2"; class_code "="; tss_id "TSS35757"; p_id "P35731";
chr13	hg19_knownGene	exon	95131215	95131936	.	-	.	gene_id "XLOC_039233"; transcript_id "5_00106710"; exon_number "10"; gene_name "uc010afh.2"; oId "uc010afh.2"; nearest_ref "uc010afh.2"; class_code "="; tss_id "TSS35757"; p_id "P35731";
chr13	hg19_knownGene	exon	95091843	95092330	.	-	.	gene_id "XLOC_039233"; transcript_id "5_00106709"; exon_number "1"; gene_name "uc001vlv.3"; oId "uc001vlv.3"; nearest_ref "uc001vlv.3"; class_code "="; tss_id "TSS35757"; p_id "P35730";
chr13	hg19_knownGene	exon	95095690	95095891	.	-	.	gene_id "XLOC_039233"; transcript_id "5_00106709"; exon_number "2"; gene_name "uc001vlv.3"; oId "uc001vlv.3"; nearest_ref "uc001vlv.3"; class_code "="; tss_id "TSS35757"; p_id "P35730";
chr13	hg19_knownGene	exon	95112345	95112480	.	-	.	gene_id "XLOC_039233"; transcript_id "5_00106709"; exon_number "3"; gene_name "uc001vlv.3"; oId "uc001vlv.3"; nearest_ref "uc001vlv.3"; class_code "="; tss_id "TSS35757"; p_id "P35730";
chr13	hg19_knownGene	exon	95114264	95114443	.	-	.	gene_id "XLOC_039233"; transcript_id "5_00106709"; exon_number "4"; gene_name "uc001vlv.3"; oId "uc001vlv.3"; nearest_ref "uc001vlv.3"; class_code "="; tss_id "TSS35757"; p_id "P35730";
chr13	hg19_knownGene	exon	95117887	95118053	.	-	.	gene_id "XLOC_039233"; transcript_id "5_00106709"; exon_number "5"; gene_name "uc001vlv.3"; oId "uc001vlv.3"; nearest_ref "uc001vlv.3"; class_code "="; tss_id "TSS35757"; p_id "P35730";
chr13	hg19_knownGene	exon	95118812	95118912	.	-	.	gene_id "XLOC_039233"; transcript_id "5_00106709"; exon_number "6"; gene_name "uc001vlv.3"; oId "uc001vlv.3"; nearest_ref "uc001vlv.3"; class_code "="; tss_id "TSS35757"; p_id "P35730";
chr13	hg19_knownGene	exon	95121000	95121299	.	-	.	gene_id "XLOC_039233"; transcript_id "5_00106709"; exon_number "7"; gene_name "uc001vlv.3"; oId "uc001vlv.3"; nearest_ref "uc001vlv.3"; class_code "="; tss_id "TSS35757"; p_id "P35730";
chr13	hg19_knownGene	exon	95131215	95131936	.	-	.	gene_id "XLOC_039233"; transcript_id "5_00106709"; exon_number "8"; gene_name "uc001vlv.3"; oId "uc001vlv.3"; nearest_ref "uc001vlv.3"; class_code "="; tss_id "TSS35757"; p_id "P35730";
chr13	Cufflinks	exon	95198985	95199240	.	-	.	gene_id "XLOC_039234"; transcript_id "5_00108095"; exon_number "1"; oId "upf1_r4.10237.1"; class_code "u";
chr13	Cufflinks	exon	95226309	95227106	.	-	.	gene_id "XLOC_039235"; transcript_id "5_00107313"; exon_number "1"; gene_name "uc001vlx.2"; oId "upf3.5963.3"; nearest_ref "uc001vlx.2"; class_code "j"; tss_id "TSS35758";
chr13	Cufflinks	exon	95228568	95228665	.	-	.	gene_id "XLOC_039235"; transcript_id "5_00107313"; exon_number "2"; gene_name "uc001vlx.2"; oId "upf3.5963.3"; nearest_ref "uc001vlx.2"; class_code "j"; tss_id "TSS35758";
chr13	Cufflinks	exon	95229625	95229683	.	-	.	gene_id "XLOC_039235"; transcript_id "5_00107313"; exon_number "3"; gene_name "uc001vlx.2"; oId "upf3.5963.3"; nearest_ref "uc001vlx.2"; class_code "j"; tss_id "TSS35758";
chr13	Cufflinks	exon	95230259	95230424	.	-	.	gene_id "XLOC_039235"; transcript_id "5_00107313"; exon_number "4"; gene_name "uc001vlx.2"; oId "upf3.5963.3"; nearest_ref "uc001vlx.2"; class_code "j"; tss_id "TSS35758";
chr13	Cufflinks	exon	95230984	95231027	.	-	.	gene_id "XLOC_039235"; transcript_id "5_00107313"; exon_number "5"; gene_name "uc001vlx.2"; oId "upf3.5963.3"; nearest_ref "uc001vlx.2"; class_code "j"; tss_id "TSS35758";
chr13	Cufflinks	exon	95232148	95232207	.	-	.	gene_id "XLOC_039235"; transcript_id "5_00107313"; exon_number "6"; gene_name "uc001vlx.2"; oId "upf3.5963.3"; nearest_ref "uc001vlx.2"; class_code "j"; tss_id "TSS35758";
chr13	Cufflinks	exon	95233345	95233443	.	-	.	gene_id "XLOC_039235"; transcript_id "5_00107313"; exon_number "7"; gene_name "uc001vlx.2"; oId "upf3.5963.3"; nearest_ref "uc001vlx.2"; class_code "j"; tss_id "TSS35758";
chr13	Cufflinks	exon	95235348	95235490	.	-	.	gene_id "XLOC_039235"; transcript_id "5_00107313"; exon_number "8"; gene_name "uc001vlx.2"; oId "upf3.5963.3"; nearest_ref "uc001vlx.2"; class_code "j"; tss_id "TSS35758";
chr13	Cufflinks	exon	95243107	95243197	.	-	.	gene_id "XLOC_039235"; transcript_id "5_00107313"; exon_number "9"; gene_name "uc001vlx.2"; oId "upf3.5963.3"; nearest_ref "uc001vlx.2"; class_code "j"; tss_id "TSS35758";
chr13	Cufflinks	exon	95244495	95244563	.	-	.	gene_id "XLOC_039235"; transcript_id "5_00107313"; exon_number "10"; gene_name "uc001vlx.2"; oId "upf3.5963.3"; nearest_ref "uc001vlx.2"; class_code "j"; tss_id "TSS35758";
chr13	Cufflinks	exon	95246095	95246161	.	-	.	gene_id "XLOC_039235"; transcript_id "5_00107313"; exon_number "11"; gene_name "uc001vlx.2"; oId "upf3.5963.3"; nearest_ref "uc001vlx.2"; class_code "j"; tss_id "TSS35758";
chr13	Cufflinks	exon	95248229	95248281	.	-	.	gene_id "XLOC_039235"; transcript_id "5_00107313"; exon_number "12"; gene_name "uc001vlx.2"; oId "upf3.5963.3"; nearest_ref "uc001vlx.2"; class_code "j"; tss_id "TSS35758";
chr13	hg19_knownGene	exon	95226309	95227106	.	-	.	gene_id "XLOC_039235"; transcript_id "5_00106711"; exon_number "1"; gene_name "uc001vlw.2"; oId "uc001vlw.2"; nearest_ref "uc001vlw.2"; class_code "="; tss_id "TSS35759"; p_id "P35732";
chr13	hg19_knownGene	exon	95228568	95228665	.	-	.	gene_id "XLOC_039235"; transcript_id "5_00106711"; exon_number "2"; gene_name "uc001vlw.2"; oId "uc001vlw.2"; nearest_ref "uc001vlw.2"; class_code "="; tss_id "TSS35759"; p_id "P35732";
chr13	hg19_knownGene	exon	95229625	95229683	.	-	.	gene_id "XLOC_039235"; transcript_id "5_00106711"; exon_number "3"; gene_name "uc001vlw.2"; oId "uc001vlw.2"; nearest_ref "uc001vlw.2"; class_code "="; tss_id "TSS35759"; p_id "P35732";
chr13	hg19_knownGene	exon	95230259	95230424	.	-	.	gene_id "XLOC_039235"; transcript_id "5_00106711"; exon_number "4"; gene_name "uc001vlw.2"; oId "uc001vlw.2"; nearest_ref "uc001vlw.2"; class_code "="; tss_id "TSS35759"; p_id "P35732";
chr13	hg19_knownGene	exon	95230984	95231027	.	-	.	gene_id "XLOC_039235"; transcript_id "5_00106711"; exon_number "5"; gene_name "uc001vlw.2"; oId "uc001vlw.2"; nearest_ref "uc001vlw.2"; class_code "="; tss_id "TSS35759"; p_id "P35732";
chr13	hg19_knownGene	exon	95232148	95232207	.	-	.	gene_id "XLOC_039235"; transcript_id "5_00106711"; exon_number "6"; gene_name "uc001vlw.2"; oId "uc001vlw.2"; nearest_ref "uc001vlw.2"; class_code "="; tss_id "TSS35759"; p_id "P35732";
chr13	hg19_knownGene	exon	95233345	95233443	.	-	.	gene_id "XLOC_039235"; transcript_id "5_00106711"; exon_number "7"; gene_name "uc001vlw.2"; oId "uc001vlw.2"; nearest_ref "uc001vlw.2"; class_code "="; tss_id "TSS35759"; p_id "P35732";
chr13	hg19_knownGene	exon	95235348	95235490	.	-	.	gene_id "XLOC_039235"; transcript_id "5_00106711"; exon_number "8"; gene_name "uc001vlw.2"; oId "uc001vlw.2"; nearest_ref "uc001vlw.2"; class_code "="; tss_id "TSS35759"; p_id "P35732";
chr13	hg19_knownGene	exon	95243107	95243197	.	-	.	gene_id "XLOC_039235"; transcript_id "5_00106711"; exon_number "9"; gene_name "uc001vlw.2"; oId "uc001vlw.2"; nearest_ref "uc001vlw.2"; class_code "="; tss_id "TSS35759"; p_id "P35732";
chr13	hg19_knownGene	exon	95244495	95244563	.	-	.	gene_id "XLOC_039235"; transcript_id "5_00106711"; exon_number "10"; gene_name "uc001vlw.2"; oId "uc001vlw.2"; nearest_ref "uc001vlw.2"; class_code "="; tss_id "TSS35759"; p_id "P35732";
chr13	hg19_knownGene	exon	95246095	95246161	.	-	.	gene_id "XLOC_039235"; transcript_id "5_00106711"; exon_number "11"; gene_name "uc001vlw.2"; oId "uc001vlw.2"; nearest_ref "uc001vlw.2"; class_code "="; tss_id "TSS35759"; p_id "P35732";
chr13	hg19_knownGene	exon	95248305	95248511	.	-	.	gene_id "XLOC_039235"; transcript_id "5_00106711"; exon_number "12"; gene_name "uc001vlw.2"; oId "uc001vlw.2"; nearest_ref "uc001vlw.2"; class_code "="; tss_id "TSS35759"; p_id "P35732";
chr13	Cufflinks	exon	95226309	95227106	.	-	.	gene_id "XLOC_039235"; transcript_id "5_00106712"; exon_number "1"; gene_name "uc001vlx.2"; oId "uc001vlx.2_ext"; nearest_ref "uc001vlx.2"; class_code "="; tss_id "TSS35759";
chr13	Cufflinks	exon	95228568	95228665	.	-	.	gene_id "XLOC_039235"; transcript_id "5_00106712"; exon_number "2"; gene_name "uc001vlx.2"; oId "uc001vlx.2_ext"; nearest_ref "uc001vlx.2"; class_code "="; tss_id "TSS35759";
chr13	Cufflinks	exon	95229625	95229683	.	-	.	gene_id "XLOC_039235"; transcript_id "5_00106712"; exon_number "3"; gene_name "uc001vlx.2"; oId "uc001vlx.2_ext"; nearest_ref "uc001vlx.2"; class_code "="; tss_id "TSS35759";
chr13	Cufflinks	exon	95230259	95230424	.	-	.	gene_id "XLOC_039235"; transcript_id "5_00106712"; exon_number "4"; gene_name "uc001vlx.2"; oId "uc001vlx.2_ext"; nearest_ref "uc001vlx.2"; class_code "="; tss_id "TSS35759";
chr13	Cufflinks	exon	95230984	95231027	.	-	.	gene_id "XLOC_039235"; transcript_id "5_00106712"; exon_number "5"; gene_name "uc001vlx.2"; oId "uc001vlx.2_ext"; nearest_ref "uc001vlx.2"; class_code "="; tss_id "TSS35759";
chr13	Cufflinks	exon	95232148	95232207	.	-	.	gene_id "XLOC_039235"; transcript_id "5_00106712"; exon_number "6"; gene_name "uc001vlx.2"; oId "uc001vlx.2_ext"; nearest_ref "uc001vlx.2"; class_code "="; tss_id "TSS35759";
chr13	Cufflinks	exon	95233345	95233443	.	-	.	gene_id "XLOC_039235"; transcript_id "5_00106712"; exon_number "7"; gene_name "uc001vlx.2"; oId "uc001vlx.2_ext"; nearest_ref "uc001vlx.2"; class_code "="; tss_id "TSS35759";
chr13	Cufflinks	exon	95235348	95235490	.	-	.	gene_id "XLOC_039235"; transcript_id "5_00106712"; exon_number "8"; gene_name "uc001vlx.2"; oId "uc001vlx.2_ext"; nearest_ref "uc001vlx.2"; class_code "="; tss_id "TSS35759";
chr13	Cufflinks	exon	95244495	95244563	.	-	.	gene_id "XLOC_039235"; transcript_id "5_00106712"; exon_number "9"; gene_name "uc001vlx.2"; oId "uc001vlx.2_ext"; nearest_ref "uc001vlx.2"; class_code "="; tss_id "TSS35759";
chr13	Cufflinks	exon	95246095	95246161	.	-	.	gene_id "XLOC_039235"; transcript_id "5_00106712"; exon_number "10"; gene_name "uc001vlx.2"; oId "uc001vlx.2_ext"; nearest_ref "uc001vlx.2"; class_code "="; tss_id "TSS35759";
chr13	Cufflinks	exon	95248305	95248522	.	-	.	gene_id "XLOC_039235"; transcript_id "5_00106712"; exon_number "11"; gene_name "uc001vlx.2"; oId "uc001vlx.2_ext"; nearest_ref "uc001vlx.2"; class_code "="; tss_id "TSS35759";
chr13	Cufflinks	exon	95226368	95227106	.	-	.	gene_id "XLOC_039235"; transcript_id "5_00106713"; exon_number "1"; gene_name "uc001vlx.2"; oId "SC3.5733.3"; nearest_ref "uc001vlx.2"; class_code "j"; tss_id "TSS35760";
chr13	Cufflinks	exon	95228568	95228652	.	-	.	gene_id "XLOC_039235"; transcript_id "5_00106713"; exon_number "2"; gene_name "uc001vlx.2"; oId "SC3.5733.3"; nearest_ref "uc001vlx.2"; class_code "j"; tss_id "TSS35760";
chr13	Cufflinks	exon	95229632	95229683	.	-	.	gene_id "XLOC_039235"; transcript_id "5_00106713"; exon_number "3"; gene_name "uc001vlx.2"; oId "SC3.5733.3"; nearest_ref "uc001vlx.2"; class_code "j"; tss_id "TSS35760";
chr13	Cufflinks	exon	95230259	95230424	.	-	.	gene_id "XLOC_039235"; transcript_id "5_00106713"; exon_number "4"; gene_name "uc001vlx.2"; oId "SC3.5733.3"; nearest_ref "uc001vlx.2"; class_code "j"; tss_id "TSS35760";
chr13	Cufflinks	exon	95230984	95231027	.	-	.	gene_id "XLOC_039235"; transcript_id "5_00106713"; exon_number "5"; gene_name "uc001vlx.2"; oId "SC3.5733.3"; nearest_ref "uc001vlx.2"; class_code "j"; tss_id "TSS35760";
chr13	Cufflinks	exon	95232148	95232200	.	-	.	gene_id "XLOC_039235"; transcript_id "5_00106713"; exon_number "6"; gene_name "uc001vlx.2"; oId "SC3.5733.3"; nearest_ref "uc001vlx.2"; class_code "j"; tss_id "TSS35760";
chr13	Cufflinks	exon	95233345	95233443	.	-	.	gene_id "XLOC_039235"; transcript_id "5_00106713"; exon_number "7"; gene_name "uc001vlx.2"; oId "SC3.5733.3"; nearest_ref "uc001vlx.2"; class_code "j"; tss_id "TSS35760";
chr13	Cufflinks	exon	95235348	95235490	.	-	.	gene_id "XLOC_039235"; transcript_id "5_00106713"; exon_number "8"; gene_name "uc001vlx.2"; oId "SC3.5733.3"; nearest_ref "uc001vlx.2"; class_code "j"; tss_id "TSS35760";
chr13	Cufflinks	exon	95243107	95243151	.	-	.	gene_id "XLOC_039235"; transcript_id "5_00106713"; exon_number "9"; gene_name "uc001vlx.2"; oId "SC3.5733.3"; nearest_ref "uc001vlx.2"; class_code "j"; tss_id "TSS35760";
chr13	Cufflinks	exon	95244495	95244563	.	-	.	gene_id "XLOC_039235"; transcript_id "5_00106713"; exon_number "10"; gene_name "uc001vlx.2"; oId "SC3.5733.3"; nearest_ref "uc001vlx.2"; class_code "j"; tss_id "TSS35760";
chr13	Cufflinks	exon	95246095	95246151	.	-	.	gene_id "XLOC_039235"; transcript_id "5_00106713"; exon_number "11"; gene_name "uc001vlx.2"; oId "SC3.5733.3"; nearest_ref "uc001vlx.2"; class_code "j"; tss_id "TSS35760";
chr13	Cufflinks	exon	95226405	95227106	.	-	.	gene_id "XLOC_039235"; transcript_id "5_00107314"; exon_number "1"; gene_name "uc001vlx.2"; oId "SC4.8709.3"; nearest_ref "uc001vlx.2"; class_code "j"; tss_id "TSS35759";
chr13	Cufflinks	exon	95228568	95228652	.	-	.	gene_id "XLOC_039235"; transcript_id "5_00107314"; exon_number "2"; gene_name "uc001vlx.2"; oId "SC4.8709.3"; nearest_ref "uc001vlx.2"; class_code "j"; tss_id "TSS35759";
chr13	Cufflinks	exon	95229632	95229683	.	-	.	gene_id "XLOC_039235"; transcript_id "5_00107314"; exon_number "3"; gene_name "uc001vlx.2"; oId "SC4.8709.3"; nearest_ref "uc001vlx.2"; class_code "j"; tss_id "TSS35759";
chr13	Cufflinks	exon	95230259	95230424	.	-	.	gene_id "XLOC_039235"; transcript_id "5_00107314"; exon_number "4"; gene_name "uc001vlx.2"; oId "SC4.8709.3"; nearest_ref "uc001vlx.2"; class_code "j"; tss_id "TSS35759";
chr13	Cufflinks	exon	95230984	95231027	.	-	.	gene_id "XLOC_039235"; transcript_id "5_00107314"; exon_number "5"; gene_name "uc001vlx.2"; oId "SC4.8709.3"; nearest_ref "uc001vlx.2"; class_code "j"; tss_id "TSS35759";
chr13	Cufflinks	exon	95232148	95232207	.	-	.	gene_id "XLOC_039235"; transcript_id "5_00107314"; exon_number "6"; gene_name "uc001vlx.2"; oId "SC4.8709.3"; nearest_ref "uc001vlx.2"; class_code "j"; tss_id "TSS35759";
chr13	Cufflinks	exon	95233345	95233443	.	-	.	gene_id "XLOC_039235"; transcript_id "5_00107314"; exon_number "7"; gene_name "uc001vlx.2"; oId "SC4.8709.3"; nearest_ref "uc001vlx.2"; class_code "j"; tss_id "TSS35759";
chr13	Cufflinks	exon	95235348	95235490	.	-	.	gene_id "XLOC_039235"; transcript_id "5_00107314"; exon_number "8"; gene_name "uc001vlx.2"; oId "SC4.8709.3"; nearest_ref "uc001vlx.2"; class_code "j"; tss_id "TSS35759";
chr13	Cufflinks	exon	95243107	95243197	.	-	.	gene_id "XLOC_039235"; transcript_id "5_00107314"; exon_number "9"; gene_name "uc001vlx.2"; oId "SC4.8709.3"; nearest_ref "uc001vlx.2"; class_code "j"; tss_id "TSS35759";
chr13	Cufflinks	exon	95244495	95244563	.	-	.	gene_id "XLOC_039235"; transcript_id "5_00107314"; exon_number "10"; gene_name "uc001vlx.2"; oId "SC4.8709.3"; nearest_ref "uc001vlx.2"; class_code "j"; tss_id "TSS35759";
chr13	Cufflinks	exon	95246095	95246161	.	-	.	gene_id "XLOC_039235"; transcript_id "5_00107314"; exon_number "11"; gene_name "uc001vlx.2"; oId "SC4.8709.3"; nearest_ref "uc001vlx.2"; class_code "j"; tss_id "TSS35759";
chr13	Cufflinks	exon	95248305	95248511	.	-	.	gene_id "XLOC_039235"; transcript_id "5_00107314"; exon_number "12"; gene_name "uc001vlx.2"; oId "SC4.8709.3"; nearest_ref "uc001vlx.2"; class_code "j"; tss_id "TSS35759";
chr13	Cufflinks	exon	95226570	95227106	.	-	.	gene_id "XLOC_039235"; transcript_id "5_00108098"; exon_number "1"; gene_name "uc001vlx.2"; oId "upf1_r4.10241.5"; nearest_ref "uc001vlx.2"; class_code "j"; tss_id "TSS35759";
chr13	Cufflinks	exon	95228568	95228652	.	-	.	gene_id "XLOC_039235"; transcript_id "5_00108098"; exon_number "2"; gene_name "uc001vlx.2"; oId "upf1_r4.10241.5"; nearest_ref "uc001vlx.2"; class_code "j"; tss_id "TSS35759";
chr13	Cufflinks	exon	95229632	95229683	.	-	.	gene_id "XLOC_039235"; transcript_id "5_00108098"; exon_number "3"; gene_name "uc001vlx.2"; oId "upf1_r4.10241.5"; nearest_ref "uc001vlx.2"; class_code "j"; tss_id "TSS35759";
chr13	Cufflinks	exon	95230259	95230424	.	-	.	gene_id "XLOC_039235"; transcript_id "5_00108098"; exon_number "4"; gene_name "uc001vlx.2"; oId "upf1_r4.10241.5"; nearest_ref "uc001vlx.2"; class_code "j"; tss_id "TSS35759";
chr13	Cufflinks	exon	95230984	95231027	.	-	.	gene_id "XLOC_039235"; transcript_id "5_00108098"; exon_number "5"; gene_name "uc001vlx.2"; oId "upf1_r4.10241.5"; nearest_ref "uc001vlx.2"; class_code "j"; tss_id "TSS35759";
chr13	Cufflinks	exon	95232148	95232207	.	-	.	gene_id "XLOC_039235"; transcript_id "5_00108098"; exon_number "6"; gene_name "uc001vlx.2"; oId "upf1_r4.10241.5"; nearest_ref "uc001vlx.2"; class_code "j"; tss_id "TSS35759";
chr13	Cufflinks	exon	95233345	95233443	.	-	.	gene_id "XLOC_039235"; transcript_id "5_00108098"; exon_number "7"; gene_name "uc001vlx.2"; oId "upf1_r4.10241.5"; nearest_ref "uc001vlx.2"; class_code "j"; tss_id "TSS35759";
chr13	Cufflinks	exon	95235348	95235490	.	-	.	gene_id "XLOC_039235"; transcript_id "5_00108098"; exon_number "8"; gene_name "uc001vlx.2"; oId "upf1_r4.10241.5"; nearest_ref "uc001vlx.2"; class_code "j"; tss_id "TSS35759";
chr13	Cufflinks	exon	95244495	95244563	.	-	.	gene_id "XLOC_039235"; transcript_id "5_00108098"; exon_number "9"; gene_name "uc001vlx.2"; oId "upf1_r4.10241.5"; nearest_ref "uc001vlx.2"; class_code "j"; tss_id "TSS35759";
chr13	Cufflinks	exon	95246095	95246161	.	-	.	gene_id "XLOC_039235"; transcript_id "5_00108098"; exon_number "10"; gene_name "uc001vlx.2"; oId "upf1_r4.10241.5"; nearest_ref "uc001vlx.2"; class_code "j"; tss_id "TSS35759";
chr13	Cufflinks	exon	95248305	95248511	.	-	.	gene_id "XLOC_039235"; transcript_id "5_00108098"; exon_number "11"; gene_name "uc001vlx.2"; oId "upf1_r4.10241.5"; nearest_ref "uc001vlx.2"; class_code "j"; tss_id "TSS35759";
chr13	Cufflinks	exon	95226570	95227106	.	-	.	gene_id "XLOC_039235"; transcript_id "5_00108097"; exon_number "1"; gene_name "uc001vlx.2"; oId "upf1_r4.10241.4"; nearest_ref "uc001vlx.2"; class_code "j"; tss_id "TSS35759";
chr13	Cufflinks	exon	95228568	95228665	.	-	.	gene_id "XLOC_039235"; transcript_id "5_00108097"; exon_number "2"; gene_name "uc001vlx.2"; oId "upf1_r4.10241.4"; nearest_ref "uc001vlx.2"; class_code "j"; tss_id "TSS35759";
chr13	Cufflinks	exon	95229625	95229683	.	-	.	gene_id "XLOC_039235"; transcript_id "5_00108097"; exon_number "3"; gene_name "uc001vlx.2"; oId "upf1_r4.10241.4"; nearest_ref "uc001vlx.2"; class_code "j"; tss_id "TSS35759";
chr13	Cufflinks	exon	95230259	95230424	.	-	.	gene_id "XLOC_039235"; transcript_id "5_00108097"; exon_number "4"; gene_name "uc001vlx.2"; oId "upf1_r4.10241.4"; nearest_ref "uc001vlx.2"; class_code "j"; tss_id "TSS35759";
chr13	Cufflinks	exon	95230984	95231027	.	-	.	gene_id "XLOC_039235"; transcript_id "5_00108097"; exon_number "5"; gene_name "uc001vlx.2"; oId "upf1_r4.10241.4"; nearest_ref "uc001vlx.2"; class_code "j"; tss_id "TSS35759";
chr13	Cufflinks	exon	95232148	95232207	.	-	.	gene_id "XLOC_039235"; transcript_id "5_00108097"; exon_number "6"; gene_name "uc001vlx.2"; oId "upf1_r4.10241.4"; nearest_ref "uc001vlx.2"; class_code "j"; tss_id "TSS35759";
chr13	Cufflinks	exon	95233345	95233443	.	-	.	gene_id "XLOC_039235"; transcript_id "5_00108097"; exon_number "7"; gene_name "uc001vlx.2"; oId "upf1_r4.10241.4"; nearest_ref "uc001vlx.2"; class_code "j"; tss_id "TSS35759";
chr13	Cufflinks	exon	95233815	95233887	.	-	.	gene_id "XLOC_039235"; transcript_id "5_00108097"; exon_number "8"; gene_name "uc001vlx.2"; oId "upf1_r4.10241.4"; nearest_ref "uc001vlx.2"; class_code "j"; tss_id "TSS35759";
chr13	Cufflinks	exon	95235348	95235490	.	-	.	gene_id "XLOC_039235"; transcript_id "5_00108097"; exon_number "9"; gene_name "uc001vlx.2"; oId "upf1_r4.10241.4"; nearest_ref "uc001vlx.2"; class_code "j"; tss_id "TSS35759";
chr13	Cufflinks	exon	95243107	95243197	.	-	.	gene_id "XLOC_039235"; transcript_id "5_00108097"; exon_number "10"; gene_name "uc001vlx.2"; oId "upf1_r4.10241.4"; nearest_ref "uc001vlx.2"; class_code "j"; tss_id "TSS35759";
chr13	Cufflinks	exon	95244495	95244563	.	-	.	gene_id "XLOC_039235"; transcript_id "5_00108097"; exon_number "11"; gene_name "uc001vlx.2"; oId "upf1_r4.10241.4"; nearest_ref "uc001vlx.2"; class_code "j"; tss_id "TSS35759";
chr13	Cufflinks	exon	95246095	95246161	.	-	.	gene_id "XLOC_039235"; transcript_id "5_00108097"; exon_number "12"; gene_name "uc001vlx.2"; oId "upf1_r4.10241.4"; nearest_ref "uc001vlx.2"; class_code "j"; tss_id "TSS35759";
chr13	Cufflinks	exon	95248305	95248511	.	-	.	gene_id "XLOC_039235"; transcript_id "5_00108097"; exon_number "13"; gene_name "uc001vlx.2"; oId "upf1_r4.10241.4"; nearest_ref "uc001vlx.2"; class_code "j"; tss_id "TSS35759";
chr13	Cufflinks	exon	95226570	95227106	.	-	.	gene_id "XLOC_039235"; transcript_id "5_00108096"; exon_number "1"; gene_name "uc001vlx.2"; oId "upf1_r4.10241.3"; nearest_ref "uc001vlx.2"; class_code "j"; tss_id "TSS35759";
chr13	Cufflinks	exon	95228568	95228665	.	-	.	gene_id "XLOC_039235"; transcript_id "5_00108096"; exon_number "2"; gene_name "uc001vlx.2"; oId "upf1_r4.10241.3"; nearest_ref "uc001vlx.2"; class_code "j"; tss_id "TSS35759";
chr13	Cufflinks	exon	95229625	95229683	.	-	.	gene_id "XLOC_039235"; transcript_id "5_00108096"; exon_number "3"; gene_name "uc001vlx.2"; oId "upf1_r4.10241.3"; nearest_ref "uc001vlx.2"; class_code "j"; tss_id "TSS35759";
chr13	Cufflinks	exon	95230259	95230424	.	-	.	gene_id "XLOC_039235"; transcript_id "5_00108096"; exon_number "4"; gene_name "uc001vlx.2"; oId "upf1_r4.10241.3"; nearest_ref "uc001vlx.2"; class_code "j"; tss_id "TSS35759";
chr13	Cufflinks	exon	95230984	95231027	.	-	.	gene_id "XLOC_039235"; transcript_id "5_00108096"; exon_number "5"; gene_name "uc001vlx.2"; oId "upf1_r4.10241.3"; nearest_ref "uc001vlx.2"; class_code "j"; tss_id "TSS35759";
chr13	Cufflinks	exon	95232148	95232207	.	-	.	gene_id "XLOC_039235"; transcript_id "5_00108096"; exon_number "6"; gene_name "uc001vlx.2"; oId "upf1_r4.10241.3"; nearest_ref "uc001vlx.2"; class_code "j"; tss_id "TSS35759";
chr13	Cufflinks	exon	95233345	95233443	.	-	.	gene_id "XLOC_039235"; transcript_id "5_00108096"; exon_number "7"; gene_name "uc001vlx.2"; oId "upf1_r4.10241.3"; nearest_ref "uc001vlx.2"; class_code "j"; tss_id "TSS35759";
chr13	Cufflinks	exon	95233815	95233887	.	-	.	gene_id "XLOC_039235"; transcript_id "5_00108096"; exon_number "8"; gene_name "uc001vlx.2"; oId "upf1_r4.10241.3"; nearest_ref "uc001vlx.2"; class_code "j"; tss_id "TSS35759";
chr13	Cufflinks	exon	95235348	95235490	.	-	.	gene_id "XLOC_039235"; transcript_id "5_00108096"; exon_number "9"; gene_name "uc001vlx.2"; oId "upf1_r4.10241.3"; nearest_ref "uc001vlx.2"; class_code "j"; tss_id "TSS35759";
chr13	Cufflinks	exon	95243111	95243197	.	-	.	gene_id "XLOC_039235"; transcript_id "5_00108096"; exon_number "10"; gene_name "uc001vlx.2"; oId "upf1_r4.10241.3"; nearest_ref "uc001vlx.2"; class_code "j"; tss_id "TSS35759";
chr13	Cufflinks	exon	95244495	95244563	.	-	.	gene_id "XLOC_039235"; transcript_id "5_00108096"; exon_number "11"; gene_name "uc001vlx.2"; oId "upf1_r4.10241.3"; nearest_ref "uc001vlx.2"; class_code "j"; tss_id "TSS35759";
chr13	Cufflinks	exon	95246095	95246161	.	-	.	gene_id "XLOC_039235"; transcript_id "5_00108096"; exon_number "12"; gene_name "uc001vlx.2"; oId "upf1_r4.10241.3"; nearest_ref "uc001vlx.2"; class_code "j"; tss_id "TSS35759";
chr13	Cufflinks	exon	95248416	95248511	.	-	.	gene_id "XLOC_039235"; transcript_id "5_00108096"; exon_number "13"; gene_name "uc001vlx.2"; oId "upf1_r4.10241.3"; nearest_ref "uc001vlx.2"; class_code "j"; tss_id "TSS35759";
chr13	Cufflinks	exon	95361882	95364389	.	-	.	gene_id "XLOC_039236"; transcript_id "5_00106714"; exon_number "1"; gene_name "uc001vma.2"; oId "uc001vma.2"; nearest_ref "uc001vma.2"; class_code "c";
chr13	Cufflinks	exon	95410144	95410399	.	-	.	gene_id "XLOC_039237"; transcript_id "5_00107315"; exon_number "1"; oId "SC4.8707.1"; class_code "u";
chr13	Cufflinks	exon	95411018	95411189	.	-	.	gene_id "XLOC_039238"; transcript_id "5_00107316"; exon_number "1"; oId "SC4.8708.1"; class_code ".";
chr13	Cufflinks	exon	95649883	95650730	.	-	.	gene_id "XLOC_039239"; transcript_id "5_00107619"; exon_number "1"; oId "upf3.5969.1"; class_code ".";
chr13	Cufflinks	exon	95667272	95668496	.	-	.	gene_id "XLOC_039240"; transcript_id "5_00108099"; exon_number "1"; oId "upf1_r4.10272.1"; class_code "u";
chr13	hg19_knownGene	exon	95672084	95673936	.	-	.	gene_id "XLOC_039241"; transcript_id "5_00106715"; exon_number "1"; gene_name "uc010afj.2"; oId "uc010afj.2"; nearest_ref "uc010afj.2"; class_code "="; tss_id "TSS35761"; p_id "P35738";
chr13	hg19_knownGene	exon	95686859	95686993	.	-	.	gene_id "XLOC_039241"; transcript_id "5_00106715"; exon_number "2"; gene_name "uc010afj.2"; oId "uc010afj.2"; nearest_ref "uc010afj.2"; class_code "="; tss_id "TSS35761"; p_id "P35738";
chr13	hg19_knownGene	exon	95705349	95705438	.	-	.	gene_id "XLOC_039241"; transcript_id "5_00106715"; exon_number "3"; gene_name "uc010afj.2"; oId "uc010afj.2"; nearest_ref "uc010afj.2"; class_code "="; tss_id "TSS35761"; p_id "P35738";
chr13	hg19_knownGene	exon	95714958	95715113	.	-	.	gene_id "XLOC_039241"; transcript_id "5_00106715"; exon_number "4"; gene_name "uc010afj.2"; oId "uc010afj.2"; nearest_ref "uc010afj.2"; class_code "="; tss_id "TSS35761"; p_id "P35738";
chr13	hg19_knownGene	exon	95672084	95673936	.	-	.	gene_id "XLOC_039241"; transcript_id "5_00106717"; exon_number "1"; gene_name "uc010afk.2"; oId "uc010afk.2"; nearest_ref "uc010afk.2"; class_code "="; tss_id "TSS35762"; p_id "P35733";
chr13	hg19_knownGene	exon	95686859	95686993	.	-	.	gene_id "XLOC_039241"; transcript_id "5_00106717"; exon_number "2"; gene_name "uc010afk.2"; oId "uc010afk.2"; nearest_ref "uc010afk.2"; class_code "="; tss_id "TSS35762"; p_id "P35733";
chr13	hg19_knownGene	exon	95695936	95696041	.	-	.	gene_id "XLOC_039241"; transcript_id "5_00106717"; exon_number "3"; gene_name "uc010afk.2"; oId "uc010afk.2"; nearest_ref "uc010afk.2"; class_code "="; tss_id "TSS35762"; p_id "P35733";
chr13	hg19_knownGene	exon	95696520	95696692	.	-	.	gene_id "XLOC_039241"; transcript_id "5_00106717"; exon_number "4"; gene_name "uc010afk.2"; oId "uc010afk.2"; nearest_ref "uc010afk.2"; class_code "="; tss_id "TSS35762"; p_id "P35733";
chr13	hg19_knownGene	exon	95705349	95705438	.	-	.	gene_id "XLOC_039241"; transcript_id "5_00106717"; exon_number "5"; gene_name "uc010afk.2"; oId "uc010afk.2"; nearest_ref "uc010afk.2"; class_code "="; tss_id "TSS35762"; p_id "P35733";
chr13	hg19_knownGene	exon	95714958	95715113	.	-	.	gene_id "XLOC_039241"; transcript_id "5_00106717"; exon_number "6"; gene_name "uc010afk.2"; oId "uc010afk.2"; nearest_ref "uc010afk.2"; class_code "="; tss_id "TSS35762"; p_id "P35733";
chr13	hg19_knownGene	exon	95723916	95724107	.	-	.	gene_id "XLOC_039241"; transcript_id "5_00106717"; exon_number "7"; gene_name "uc010afk.2"; oId "uc010afk.2"; nearest_ref "uc010afk.2"; class_code "="; tss_id "TSS35762"; p_id "P35733";
chr13	hg19_knownGene	exon	95725458	95725558	.	-	.	gene_id "XLOC_039241"; transcript_id "5_00106717"; exon_number "8"; gene_name "uc010afk.2"; oId "uc010afk.2"; nearest_ref "uc010afk.2"; class_code "="; tss_id "TSS35762"; p_id "P35733";
chr13	hg19_knownGene	exon	95726468	95726578	.	-	.	gene_id "XLOC_039241"; transcript_id "5_00106717"; exon_number "9"; gene_name "uc010afk.2"; oId "uc010afk.2"; nearest_ref "uc010afk.2"; class_code "="; tss_id "TSS35762"; p_id "P35733";
chr13	hg19_knownGene	exon	95727686	95727805	.	-	.	gene_id "XLOC_039241"; transcript_id "5_00106717"; exon_number "10"; gene_name "uc010afk.2"; oId "uc010afk.2"; nearest_ref "uc010afk.2"; class_code "="; tss_id "TSS35762"; p_id "P35733";
chr13	hg19_knownGene	exon	95735394	95735544	.	-	.	gene_id "XLOC_039241"; transcript_id "5_00106717"; exon_number "11"; gene_name "uc010afk.2"; oId "uc010afk.2"; nearest_ref "uc010afk.2"; class_code "="; tss_id "TSS35762"; p_id "P35733";
chr13	hg19_knownGene	exon	95768176	95768255	.	-	.	gene_id "XLOC_039241"; transcript_id "5_00106717"; exon_number "12"; gene_name "uc010afk.2"; oId "uc010afk.2"; nearest_ref "uc010afk.2"; class_code "="; tss_id "TSS35762"; p_id "P35733";
chr13	hg19_knownGene	exon	95813443	95813589	.	-	.	gene_id "XLOC_039241"; transcript_id "5_00106717"; exon_number "13"; gene_name "uc010afk.2"; oId "uc010afk.2"; nearest_ref "uc010afk.2"; class_code "="; tss_id "TSS35762"; p_id "P35733";
chr13	hg19_knownGene	exon	95815376	95815470	.	-	.	gene_id "XLOC_039241"; transcript_id "5_00106717"; exon_number "14"; gene_name "uc010afk.2"; oId "uc010afk.2"; nearest_ref "uc010afk.2"; class_code "="; tss_id "TSS35762"; p_id "P35733";
chr13	hg19_knownGene	exon	95815864	95815901	.	-	.	gene_id "XLOC_039241"; transcript_id "5_00106717"; exon_number "15"; gene_name "uc010afk.2"; oId "uc010afk.2"; nearest_ref "uc010afk.2"; class_code "="; tss_id "TSS35762"; p_id "P35733";
chr13	hg19_knownGene	exon	95818412	95818621	.	-	.	gene_id "XLOC_039241"; transcript_id "5_00106717"; exon_number "16"; gene_name "uc010afk.2"; oId "uc010afk.2"; nearest_ref "uc010afk.2"; class_code "="; tss_id "TSS35762"; p_id "P35733";
chr13	hg19_knownGene	exon	95822786	95822882	.	-	.	gene_id "XLOC_039241"; transcript_id "5_00106717"; exon_number "17"; gene_name "uc010afk.2"; oId "uc010afk.2"; nearest_ref "uc010afk.2"; class_code "="; tss_id "TSS35762"; p_id "P35733";
chr13	hg19_knownGene	exon	95829961	95830047	.	-	.	gene_id "XLOC_039241"; transcript_id "5_00106717"; exon_number "18"; gene_name "uc010afk.2"; oId "uc010afk.2"; nearest_ref "uc010afk.2"; class_code "="; tss_id "TSS35762"; p_id "P35733";
chr13	hg19_knownGene	exon	95830251	95830345	.	-	.	gene_id "XLOC_039241"; transcript_id "5_00106717"; exon_number "19"; gene_name "uc010afk.2"; oId "uc010afk.2"; nearest_ref "uc010afk.2"; class_code "="; tss_id "TSS35762"; p_id "P35733";
chr13	hg19_knownGene	exon	95838955	95839146	.	-	.	gene_id "XLOC_039241"; transcript_id "5_00106717"; exon_number "20"; gene_name "uc010afk.2"; oId "uc010afk.2"; nearest_ref "uc010afk.2"; class_code "="; tss_id "TSS35762"; p_id "P35733";
chr13	hg19_knownGene	exon	95840707	95840796	.	-	.	gene_id "XLOC_039241"; transcript_id "5_00106717"; exon_number "21"; gene_name "uc010afk.2"; oId "uc010afk.2"; nearest_ref "uc010afk.2"; class_code "="; tss_id "TSS35762"; p_id "P35733";
chr13	hg19_knownGene	exon	95847090	95847191	.	-	.	gene_id "XLOC_039241"; transcript_id "5_00106717"; exon_number "22"; gene_name "uc010afk.2"; oId "uc010afk.2"; nearest_ref "uc010afk.2"; class_code "="; tss_id "TSS35762"; p_id "P35733";
chr13	hg19_knownGene	exon	95858786	95859035	.	-	.	gene_id "XLOC_039241"; transcript_id "5_00106717"; exon_number "23"; gene_name "uc010afk.2"; oId "uc010afk.2"; nearest_ref "uc010afk.2"; class_code "="; tss_id "TSS35762"; p_id "P35733";
chr13	hg19_knownGene	exon	95860054	95860179	.	-	.	gene_id "XLOC_039241"; transcript_id "5_00106717"; exon_number "24"; gene_name "uc010afk.2"; oId "uc010afk.2"; nearest_ref "uc010afk.2"; class_code "="; tss_id "TSS35762"; p_id "P35733";
chr13	hg19_knownGene	exon	95861688	95861851	.	-	.	gene_id "XLOC_039241"; transcript_id "5_00106717"; exon_number "25"; gene_name "uc010afk.2"; oId "uc010afk.2"; nearest_ref "uc010afk.2"; class_code "="; tss_id "TSS35762"; p_id "P35733";
chr13	hg19_knownGene	exon	95862946	95863035	.	-	.	gene_id "XLOC_039241"; transcript_id "5_00106717"; exon_number "26"; gene_name "uc010afk.2"; oId "uc010afk.2"; nearest_ref "uc010afk.2"; class_code "="; tss_id "TSS35762"; p_id "P35733";
chr13	hg19_knownGene	exon	95886864	95887088	.	-	.	gene_id "XLOC_039241"; transcript_id "5_00106717"; exon_number "27"; gene_name "uc010afk.2"; oId "uc010afk.2"; nearest_ref "uc010afk.2"; class_code "="; tss_id "TSS35762"; p_id "P35733";
chr13	hg19_knownGene	exon	95899229	95899349	.	-	.	gene_id "XLOC_039241"; transcript_id "5_00106717"; exon_number "28"; gene_name "uc010afk.2"; oId "uc010afk.2"; nearest_ref "uc010afk.2"; class_code "="; tss_id "TSS35762"; p_id "P35733";
chr13	hg19_knownGene	exon	95899897	95900007	.	-	.	gene_id "XLOC_039241"; transcript_id "5_00106717"; exon_number "29"; gene_name "uc010afk.2"; oId "uc010afk.2"; nearest_ref "uc010afk.2"; class_code "="; tss_id "TSS35762"; p_id "P35733";
chr13	hg19_knownGene	exon	95953495	95953687	.	-	.	gene_id "XLOC_039241"; transcript_id "5_00106717"; exon_number "30"; gene_name "uc010afk.2"; oId "uc010afk.2"; nearest_ref "uc010afk.2"; class_code "="; tss_id "TSS35762"; p_id "P35733";
chr13	hg19_knownGene	exon	95672084	95673936	.	-	.	gene_id "XLOC_039241"; transcript_id "5_00106716"; exon_number "1"; gene_name "uc001vmd.3"; oId "uc001vmd.3"; nearest_ref "uc001vmd.3"; class_code "="; tss_id "TSS35762"; p_id "P35739";
chr13	hg19_knownGene	exon	95686859	95686993	.	-	.	gene_id "XLOC_039241"; transcript_id "5_00106716"; exon_number "2"; gene_name "uc001vmd.3"; oId "uc001vmd.3"; nearest_ref "uc001vmd.3"; class_code "="; tss_id "TSS35762"; p_id "P35739";
chr13	hg19_knownGene	exon	95695936	95696041	.	-	.	gene_id "XLOC_039241"; transcript_id "5_00106716"; exon_number "3"; gene_name "uc001vmd.3"; oId "uc001vmd.3"; nearest_ref "uc001vmd.3"; class_code "="; tss_id "TSS35762"; p_id "P35739";
chr13	hg19_knownGene	exon	95696520	95696692	.	-	.	gene_id "XLOC_039241"; transcript_id "5_00106716"; exon_number "4"; gene_name "uc001vmd.3"; oId "uc001vmd.3"; nearest_ref "uc001vmd.3"; class_code "="; tss_id "TSS35762"; p_id "P35739";
chr13	hg19_knownGene	exon	95705349	95705438	.	-	.	gene_id "XLOC_039241"; transcript_id "5_00106716"; exon_number "5"; gene_name "uc001vmd.3"; oId "uc001vmd.3"; nearest_ref "uc001vmd.3"; class_code "="; tss_id "TSS35762"; p_id "P35739";
chr13	hg19_knownGene	exon	95714958	95715113	.	-	.	gene_id "XLOC_039241"; transcript_id "5_00106716"; exon_number "6"; gene_name "uc001vmd.3"; oId "uc001vmd.3"; nearest_ref "uc001vmd.3"; class_code "="; tss_id "TSS35762"; p_id "P35739";
chr13	hg19_knownGene	exon	95723916	95724107	.	-	.	gene_id "XLOC_039241"; transcript_id "5_00106716"; exon_number "7"; gene_name "uc001vmd.3"; oId "uc001vmd.3"; nearest_ref "uc001vmd.3"; class_code "="; tss_id "TSS35762"; p_id "P35739";
chr13	hg19_knownGene	exon	95725458	95725558	.	-	.	gene_id "XLOC_039241"; transcript_id "5_00106716"; exon_number "8"; gene_name "uc001vmd.3"; oId "uc001vmd.3"; nearest_ref "uc001vmd.3"; class_code "="; tss_id "TSS35762"; p_id "P35739";
chr13	hg19_knownGene	exon	95726468	95726578	.	-	.	gene_id "XLOC_039241"; transcript_id "5_00106716"; exon_number "9"; gene_name "uc001vmd.3"; oId "uc001vmd.3"; nearest_ref "uc001vmd.3"; class_code "="; tss_id "TSS35762"; p_id "P35739";
chr13	hg19_knownGene	exon	95727686	95727805	.	-	.	gene_id "XLOC_039241"; transcript_id "5_00106716"; exon_number "10"; gene_name "uc001vmd.3"; oId "uc001vmd.3"; nearest_ref "uc001vmd.3"; class_code "="; tss_id "TSS35762"; p_id "P35739";
chr13	hg19_knownGene	exon	95735394	95735544	.	-	.	gene_id "XLOC_039241"; transcript_id "5_00106716"; exon_number "11"; gene_name "uc001vmd.3"; oId "uc001vmd.3"; nearest_ref "uc001vmd.3"; class_code "="; tss_id "TSS35762"; p_id "P35739";
chr13	hg19_knownGene	exon	95768176	95768255	.	-	.	gene_id "XLOC_039241"; transcript_id "5_00106716"; exon_number "12"; gene_name "uc001vmd.3"; oId "uc001vmd.3"; nearest_ref "uc001vmd.3"; class_code "="; tss_id "TSS35762"; p_id "P35739";
chr13	hg19_knownGene	exon	95813443	95813589	.	-	.	gene_id "XLOC_039241"; transcript_id "5_00106716"; exon_number "13"; gene_name "uc001vmd.3"; oId "uc001vmd.3"; nearest_ref "uc001vmd.3"; class_code "="; tss_id "TSS35762"; p_id "P35739";
chr13	hg19_knownGene	exon	95815376	95815470	.	-	.	gene_id "XLOC_039241"; transcript_id "5_00106716"; exon_number "14"; gene_name "uc001vmd.3"; oId "uc001vmd.3"; nearest_ref "uc001vmd.3"; class_code "="; tss_id "TSS35762"; p_id "P35739";
chr13	hg19_knownGene	exon	95815864	95815901	.	-	.	gene_id "XLOC_039241"; transcript_id "5_00106716"; exon_number "15"; gene_name "uc001vmd.3"; oId "uc001vmd.3"; nearest_ref "uc001vmd.3"; class_code "="; tss_id "TSS35762"; p_id "P35739";
chr13	hg19_knownGene	exon	95816632	95816772	.	-	.	gene_id "XLOC_039241"; transcript_id "5_00106716"; exon_number "16"; gene_name "uc001vmd.3"; oId "uc001vmd.3"; nearest_ref "uc001vmd.3"; class_code "="; tss_id "TSS35762"; p_id "P35739";
chr13	hg19_knownGene	exon	95818412	95818621	.	-	.	gene_id "XLOC_039241"; transcript_id "5_00106716"; exon_number "17"; gene_name "uc001vmd.3"; oId "uc001vmd.3"; nearest_ref "uc001vmd.3"; class_code "="; tss_id "TSS35762"; p_id "P35739";
chr13	hg19_knownGene	exon	95822786	95822882	.	-	.	gene_id "XLOC_039241"; transcript_id "5_00106716"; exon_number "18"; gene_name "uc001vmd.3"; oId "uc001vmd.3"; nearest_ref "uc001vmd.3"; class_code "="; tss_id "TSS35762"; p_id "P35739";
chr13	hg19_knownGene	exon	95829961	95830047	.	-	.	gene_id "XLOC_039241"; transcript_id "5_00106716"; exon_number "19"; gene_name "uc001vmd.3"; oId "uc001vmd.3"; nearest_ref "uc001vmd.3"; class_code "="; tss_id "TSS35762"; p_id "P35739";
chr13	hg19_knownGene	exon	95830251	95830345	.	-	.	gene_id "XLOC_039241"; transcript_id "5_00106716"; exon_number "20"; gene_name "uc001vmd.3"; oId "uc001vmd.3"; nearest_ref "uc001vmd.3"; class_code "="; tss_id "TSS35762"; p_id "P35739";
chr13	hg19_knownGene	exon	95838955	95839146	.	-	.	gene_id "XLOC_039241"; transcript_id "5_00106716"; exon_number "21"; gene_name "uc001vmd.3"; oId "uc001vmd.3"; nearest_ref "uc001vmd.3"; class_code "="; tss_id "TSS35762"; p_id "P35739";
chr13	hg19_knownGene	exon	95840707	95840796	.	-	.	gene_id "XLOC_039241"; transcript_id "5_00106716"; exon_number "22"; gene_name "uc001vmd.3"; oId "uc001vmd.3"; nearest_ref "uc001vmd.3"; class_code "="; tss_id "TSS35762"; p_id "P35739";
chr13	hg19_knownGene	exon	95847090	95847191	.	-	.	gene_id "XLOC_039241"; transcript_id "5_00106716"; exon_number "23"; gene_name "uc001vmd.3"; oId "uc001vmd.3"; nearest_ref "uc001vmd.3"; class_code "="; tss_id "TSS35762"; p_id "P35739";
chr13	hg19_knownGene	exon	95858786	95859035	.	-	.	gene_id "XLOC_039241"; transcript_id "5_00106716"; exon_number "24"; gene_name "uc001vmd.3"; oId "uc001vmd.3"; nearest_ref "uc001vmd.3"; class_code "="; tss_id "TSS35762"; p_id "P35739";
chr13	hg19_knownGene	exon	95860054	95860179	.	-	.	gene_id "XLOC_039241"; transcript_id "5_00106716"; exon_number "25"; gene_name "uc001vmd.3"; oId "uc001vmd.3"; nearest_ref "uc001vmd.3"; class_code "="; tss_id "TSS35762"; p_id "P35739";
chr13	hg19_knownGene	exon	95861688	95861851	.	-	.	gene_id "XLOC_039241"; transcript_id "5_00106716"; exon_number "26"; gene_name "uc001vmd.3"; oId "uc001vmd.3"; nearest_ref "uc001vmd.3"; class_code "="; tss_id "TSS35762"; p_id "P35739";
chr13	hg19_knownGene	exon	95862946	95863035	.	-	.	gene_id "XLOC_039241"; transcript_id "5_00106716"; exon_number "27"; gene_name "uc001vmd.3"; oId "uc001vmd.3"; nearest_ref "uc001vmd.3"; class_code "="; tss_id "TSS35762"; p_id "P35739";
chr13	hg19_knownGene	exon	95886864	95887088	.	-	.	gene_id "XLOC_039241"; transcript_id "5_00106716"; exon_number "28"; gene_name "uc001vmd.3"; oId "uc001vmd.3"; nearest_ref "uc001vmd.3"; class_code "="; tss_id "TSS35762"; p_id "P35739";
chr13	hg19_knownGene	exon	95899229	95899349	.	-	.	gene_id "XLOC_039241"; transcript_id "5_00106716"; exon_number "29"; gene_name "uc001vmd.3"; oId "uc001vmd.3"; nearest_ref "uc001vmd.3"; class_code "="; tss_id "TSS35762"; p_id "P35739";
chr13	hg19_knownGene	exon	95899897	95900007	.	-	.	gene_id "XLOC_039241"; transcript_id "5_00106716"; exon_number "30"; gene_name "uc001vmd.3"; oId "uc001vmd.3"; nearest_ref "uc001vmd.3"; class_code "="; tss_id "TSS35762"; p_id "P35739";
chr13	hg19_knownGene	exon	95953495	95953687	.	-	.	gene_id "XLOC_039241"; transcript_id "5_00106716"; exon_number "31"; gene_name "uc001vmd.3"; oId "uc001vmd.3"; nearest_ref "uc001vmd.3"; class_code "="; tss_id "TSS35762"; p_id "P35739";
chr13	Cufflinks	exon	95672178	95673936	.	-	.	gene_id "XLOC_039241"; transcript_id "5_00107620"; exon_number "1"; gene_name "uc010afm.1"; oId "upf3.5989.4"; nearest_ref "uc010afm.1"; class_code "j"; tss_id "TSS35762";
chr13	Cufflinks	exon	95686859	95686993	.	-	.	gene_id "XLOC_039241"; transcript_id "5_00107620"; exon_number "2"; gene_name "uc010afm.1"; oId "upf3.5989.4"; nearest_ref "uc010afm.1"; class_code "j"; tss_id "TSS35762";
chr13	Cufflinks	exon	95690884	95690990	.	-	.	gene_id "XLOC_039241"; transcript_id "5_00107620"; exon_number "3"; gene_name "uc010afm.1"; oId "upf3.5989.4"; nearest_ref "uc010afm.1"; class_code "j"; tss_id "TSS35762";
chr13	Cufflinks	exon	95695936	95696041	.	-	.	gene_id "XLOC_039241"; transcript_id "5_00107620"; exon_number "4"; gene_name "uc010afm.1"; oId "upf3.5989.4"; nearest_ref "uc010afm.1"; class_code "j"; tss_id "TSS35762";
chr13	Cufflinks	exon	95696520	95696692	.	-	.	gene_id "XLOC_039241"; transcript_id "5_00107620"; exon_number "5"; gene_name "uc010afm.1"; oId "upf3.5989.4"; nearest_ref "uc010afm.1"; class_code "j"; tss_id "TSS35762";
chr13	Cufflinks	exon	95705349	95705438	.	-	.	gene_id "XLOC_039241"; transcript_id "5_00107620"; exon_number "6"; gene_name "uc010afm.1"; oId "upf3.5989.4"; nearest_ref "uc010afm.1"; class_code "j"; tss_id "TSS35762";
chr13	Cufflinks	exon	95714958	95715113	.	-	.	gene_id "XLOC_039241"; transcript_id "5_00107620"; exon_number "7"; gene_name "uc010afm.1"; oId "upf3.5989.4"; nearest_ref "uc010afm.1"; class_code "j"; tss_id "TSS35762";
chr13	Cufflinks	exon	95723916	95724107	.	-	.	gene_id "XLOC_039241"; transcript_id "5_00107620"; exon_number "8"; gene_name "uc010afm.1"; oId "upf3.5989.4"; nearest_ref "uc010afm.1"; class_code "j"; tss_id "TSS35762";
chr13	Cufflinks	exon	95725458	95725558	.	-	.	gene_id "XLOC_039241"; transcript_id "5_00107620"; exon_number "9"; gene_name "uc010afm.1"; oId "upf3.5989.4"; nearest_ref "uc010afm.1"; class_code "j"; tss_id "TSS35762";
chr13	Cufflinks	exon	95726468	95726578	.	-	.	gene_id "XLOC_039241"; transcript_id "5_00107620"; exon_number "10"; gene_name "uc010afm.1"; oId "upf3.5989.4"; nearest_ref "uc010afm.1"; class_code "j"; tss_id "TSS35762";
chr13	Cufflinks	exon	95727686	95727805	.	-	.	gene_id "XLOC_039241"; transcript_id "5_00107620"; exon_number "11"; gene_name "uc010afm.1"; oId "upf3.5989.4"; nearest_ref "uc010afm.1"; class_code "j"; tss_id "TSS35762";
chr13	Cufflinks	exon	95735394	95735544	.	-	.	gene_id "XLOC_039241"; transcript_id "5_00107620"; exon_number "12"; gene_name "uc010afm.1"; oId "upf3.5989.4"; nearest_ref "uc010afm.1"; class_code "j"; tss_id "TSS35762";
chr13	Cufflinks	exon	95768176	95768255	.	-	.	gene_id "XLOC_039241"; transcript_id "5_00107620"; exon_number "13"; gene_name "uc010afm.1"; oId "upf3.5989.4"; nearest_ref "uc010afm.1"; class_code "j"; tss_id "TSS35762";
chr13	Cufflinks	exon	95813443	95813589	.	-	.	gene_id "XLOC_039241"; transcript_id "5_00107620"; exon_number "14"; gene_name "uc010afm.1"; oId "upf3.5989.4"; nearest_ref "uc010afm.1"; class_code "j"; tss_id "TSS35762";
chr13	Cufflinks	exon	95815376	95815470	.	-	.	gene_id "XLOC_039241"; transcript_id "5_00107620"; exon_number "15"; gene_name "uc010afm.1"; oId "upf3.5989.4"; nearest_ref "uc010afm.1"; class_code "j"; tss_id "TSS35762";
chr13	Cufflinks	exon	95815864	95815901	.	-	.	gene_id "XLOC_039241"; transcript_id "5_00107620"; exon_number "16"; gene_name "uc010afm.1"; oId "upf3.5989.4"; nearest_ref "uc010afm.1"; class_code "j"; tss_id "TSS35762";
chr13	Cufflinks	exon	95816632	95816772	.	-	.	gene_id "XLOC_039241"; transcript_id "5_00107620"; exon_number "17"; gene_name "uc010afm.1"; oId "upf3.5989.4"; nearest_ref "uc010afm.1"; class_code "j"; tss_id "TSS35762";
chr13	Cufflinks	exon	95818412	95818621	.	-	.	gene_id "XLOC_039241"; transcript_id "5_00107620"; exon_number "18"; gene_name "uc010afm.1"; oId "upf3.5989.4"; nearest_ref "uc010afm.1"; class_code "j"; tss_id "TSS35762";
chr13	Cufflinks	exon	95822786	95822882	.	-	.	gene_id "XLOC_039241"; transcript_id "5_00107620"; exon_number "19"; gene_name "uc010afm.1"; oId "upf3.5989.4"; nearest_ref "uc010afm.1"; class_code "j"; tss_id "TSS35762";
chr13	Cufflinks	exon	95829961	95830047	.	-	.	gene_id "XLOC_039241"; transcript_id "5_00107620"; exon_number "20"; gene_name "uc010afm.1"; oId "upf3.5989.4"; nearest_ref "uc010afm.1"; class_code "j"; tss_id "TSS35762";
chr13	Cufflinks	exon	95830251	95830345	.	-	.	gene_id "XLOC_039241"; transcript_id "5_00107620"; exon_number "21"; gene_name "uc010afm.1"; oId "upf3.5989.4"; nearest_ref "uc010afm.1"; class_code "j"; tss_id "TSS35762";
chr13	Cufflinks	exon	95838955	95839146	.	-	.	gene_id "XLOC_039241"; transcript_id "5_00107620"; exon_number "22"; gene_name "uc010afm.1"; oId "upf3.5989.4"; nearest_ref "uc010afm.1"; class_code "j"; tss_id "TSS35762";
chr13	Cufflinks	exon	95840707	95840796	.	-	.	gene_id "XLOC_039241"; transcript_id "5_00107620"; exon_number "23"; gene_name "uc010afm.1"; oId "upf3.5989.4"; nearest_ref "uc010afm.1"; class_code "j"; tss_id "TSS35762";
chr13	Cufflinks	exon	95847090	95847191	.	-	.	gene_id "XLOC_039241"; transcript_id "5_00107620"; exon_number "24"; gene_name "uc010afm.1"; oId "upf3.5989.4"; nearest_ref "uc010afm.1"; class_code "j"; tss_id "TSS35762";
chr13	Cufflinks	exon	95858786	95859035	.	-	.	gene_id "XLOC_039241"; transcript_id "5_00107620"; exon_number "25"; gene_name "uc010afm.1"; oId "upf3.5989.4"; nearest_ref "uc010afm.1"; class_code "j"; tss_id "TSS35762";
chr13	Cufflinks	exon	95860054	95860179	.	-	.	gene_id "XLOC_039241"; transcript_id "5_00107620"; exon_number "26"; gene_name "uc010afm.1"; oId "upf3.5989.4"; nearest_ref "uc010afm.1"; class_code "j"; tss_id "TSS35762";
chr13	Cufflinks	exon	95861688	95861851	.	-	.	gene_id "XLOC_039241"; transcript_id "5_00107620"; exon_number "27"; gene_name "uc010afm.1"; oId "upf3.5989.4"; nearest_ref "uc010afm.1"; class_code "j"; tss_id "TSS35762";
chr13	Cufflinks	exon	95862946	95863035	.	-	.	gene_id "XLOC_039241"; transcript_id "5_00107620"; exon_number "28"; gene_name "uc010afm.1"; oId "upf3.5989.4"; nearest_ref "uc010afm.1"; class_code "j"; tss_id "TSS35762";
chr13	Cufflinks	exon	95886864	95887088	.	-	.	gene_id "XLOC_039241"; transcript_id "5_00107620"; exon_number "29"; gene_name "uc010afm.1"; oId "upf3.5989.4"; nearest_ref "uc010afm.1"; class_code "j"; tss_id "TSS35762";
chr13	Cufflinks	exon	95899229	95899349	.	-	.	gene_id "XLOC_039241"; transcript_id "5_00107620"; exon_number "30"; gene_name "uc010afm.1"; oId "upf3.5989.4"; nearest_ref "uc010afm.1"; class_code "j"; tss_id "TSS35762";
chr13	Cufflinks	exon	95899897	95900007	.	-	.	gene_id "XLOC_039241"; transcript_id "5_00107620"; exon_number "31"; gene_name "uc010afm.1"; oId "upf3.5989.4"; nearest_ref "uc010afm.1"; class_code "j"; tss_id "TSS35762";
chr13	Cufflinks	exon	95918366	95918518	.	-	.	gene_id "XLOC_039241"; transcript_id "5_00107620"; exon_number "32"; gene_name "uc010afm.1"; oId "upf3.5989.4"; nearest_ref "uc010afm.1"; class_code "j"; tss_id "TSS35762";
chr13	Cufflinks	exon	95953495	95953687	.	-	.	gene_id "XLOC_039241"; transcript_id "5_00107620"; exon_number "33"; gene_name "uc010afm.1"; oId "upf3.5989.4"; nearest_ref "uc010afm.1"; class_code "j"; tss_id "TSS35762";
chr13	hg19_knownGene	exon	95748025	95748433	.	-	.	gene_id "XLOC_039241"; transcript_id "5_00106719"; exon_number "1"; gene_name "uc010tih.1"; oId "uc010tih.1"; nearest_ref "uc010tih.1"; class_code "="; tss_id "TSS35762"; p_id "P35734";
chr13	hg19_knownGene	exon	95768176	95768255	.	-	.	gene_id "XLOC_039241"; transcript_id "5_00106719"; exon_number "2"; gene_name "uc010tih.1"; oId "uc010tih.1"; nearest_ref "uc010tih.1"; class_code "="; tss_id "TSS35762"; p_id "P35734";
chr13	hg19_knownGene	exon	95813443	95813589	.	-	.	gene_id "XLOC_039241"; transcript_id "5_00106719"; exon_number "3"; gene_name "uc010tih.1"; oId "uc010tih.1"; nearest_ref "uc010tih.1"; class_code "="; tss_id "TSS35762"; p_id "P35734";
chr13	hg19_knownGene	exon	95815376	95815470	.	-	.	gene_id "XLOC_039241"; transcript_id "5_00106719"; exon_number "4"; gene_name "uc010tih.1"; oId "uc010tih.1"; nearest_ref "uc010tih.1"; class_code "="; tss_id "TSS35762"; p_id "P35734";
chr13	hg19_knownGene	exon	95815864	95815901	.	-	.	gene_id "XLOC_039241"; transcript_id "5_00106719"; exon_number "5"; gene_name "uc010tih.1"; oId "uc010tih.1"; nearest_ref "uc010tih.1"; class_code "="; tss_id "TSS35762"; p_id "P35734";
chr13	hg19_knownGene	exon	95816632	95816772	.	-	.	gene_id "XLOC_039241"; transcript_id "5_00106719"; exon_number "6"; gene_name "uc010tih.1"; oId "uc010tih.1"; nearest_ref "uc010tih.1"; class_code "="; tss_id "TSS35762"; p_id "P35734";
chr13	hg19_knownGene	exon	95818412	95818621	.	-	.	gene_id "XLOC_039241"; transcript_id "5_00106719"; exon_number "7"; gene_name "uc010tih.1"; oId "uc010tih.1"; nearest_ref "uc010tih.1"; class_code "="; tss_id "TSS35762"; p_id "P35734";
chr13	hg19_knownGene	exon	95822786	95822882	.	-	.	gene_id "XLOC_039241"; transcript_id "5_00106719"; exon_number "8"; gene_name "uc010tih.1"; oId "uc010tih.1"; nearest_ref "uc010tih.1"; class_code "="; tss_id "TSS35762"; p_id "P35734";
chr13	hg19_knownGene	exon	95829961	95830047	.	-	.	gene_id "XLOC_039241"; transcript_id "5_00106719"; exon_number "9"; gene_name "uc010tih.1"; oId "uc010tih.1"; nearest_ref "uc010tih.1"; class_code "="; tss_id "TSS35762"; p_id "P35734";
chr13	hg19_knownGene	exon	95830251	95830345	.	-	.	gene_id "XLOC_039241"; transcript_id "5_00106719"; exon_number "10"; gene_name "uc010tih.1"; oId "uc010tih.1"; nearest_ref "uc010tih.1"; class_code "="; tss_id "TSS35762"; p_id "P35734";
chr13	hg19_knownGene	exon	95838955	95839146	.	-	.	gene_id "XLOC_039241"; transcript_id "5_00106719"; exon_number "11"; gene_name "uc010tih.1"; oId "uc010tih.1"; nearest_ref "uc010tih.1"; class_code "="; tss_id "TSS35762"; p_id "P35734";
chr13	hg19_knownGene	exon	95840707	95840796	.	-	.	gene_id "XLOC_039241"; transcript_id "5_00106719"; exon_number "12"; gene_name "uc010tih.1"; oId "uc010tih.1"; nearest_ref "uc010tih.1"; class_code "="; tss_id "TSS35762"; p_id "P35734";
chr13	hg19_knownGene	exon	95847090	95847191	.	-	.	gene_id "XLOC_039241"; transcript_id "5_00106719"; exon_number "13"; gene_name "uc010tih.1"; oId "uc010tih.1"; nearest_ref "uc010tih.1"; class_code "="; tss_id "TSS35762"; p_id "P35734";
chr13	hg19_knownGene	exon	95858786	95859035	.	-	.	gene_id "XLOC_039241"; transcript_id "5_00106719"; exon_number "14"; gene_name "uc010tih.1"; oId "uc010tih.1"; nearest_ref "uc010tih.1"; class_code "="; tss_id "TSS35762"; p_id "P35734";
chr13	hg19_knownGene	exon	95860054	95860179	.	-	.	gene_id "XLOC_039241"; transcript_id "5_00106719"; exon_number "15"; gene_name "uc010tih.1"; oId "uc010tih.1"; nearest_ref "uc010tih.1"; class_code "="; tss_id "TSS35762"; p_id "P35734";
chr13	hg19_knownGene	exon	95861688	95861851	.	-	.	gene_id "XLOC_039241"; transcript_id "5_00106719"; exon_number "16"; gene_name "uc010tih.1"; oId "uc010tih.1"; nearest_ref "uc010tih.1"; class_code "="; tss_id "TSS35762"; p_id "P35734";
chr13	hg19_knownGene	exon	95862946	95863035	.	-	.	gene_id "XLOC_039241"; transcript_id "5_00106719"; exon_number "17"; gene_name "uc010tih.1"; oId "uc010tih.1"; nearest_ref "uc010tih.1"; class_code "="; tss_id "TSS35762"; p_id "P35734";
chr13	hg19_knownGene	exon	95899229	95899349	.	-	.	gene_id "XLOC_039241"; transcript_id "5_00106719"; exon_number "18"; gene_name "uc010tih.1"; oId "uc010tih.1"; nearest_ref "uc010tih.1"; class_code "="; tss_id "TSS35762"; p_id "P35734";
chr13	hg19_knownGene	exon	95899897	95900007	.	-	.	gene_id "XLOC_039241"; transcript_id "5_00106719"; exon_number "19"; gene_name "uc010tih.1"; oId "uc010tih.1"; nearest_ref "uc010tih.1"; class_code "="; tss_id "TSS35762"; p_id "P35734";
chr13	hg19_knownGene	exon	95953495	95953687	.	-	.	gene_id "XLOC_039241"; transcript_id "5_00106719"; exon_number "20"; gene_name "uc010tih.1"; oId "uc010tih.1"; nearest_ref "uc010tih.1"; class_code "="; tss_id "TSS35762"; p_id "P35734";
chr13	hg19_knownGene	exon	95748025	95748433	.	-	.	gene_id "XLOC_039241"; transcript_id "5_00106718"; exon_number "1"; gene_name "uc001vme.2"; oId "uc001vme.2"; nearest_ref "uc001vme.2"; class_code "="; tss_id "TSS35762"; p_id "P35735";
chr13	hg19_knownGene	exon	95768176	95768255	.	-	.	gene_id "XLOC_039241"; transcript_id "5_00106718"; exon_number "2"; gene_name "uc001vme.2"; oId "uc001vme.2"; nearest_ref "uc001vme.2"; class_code "="; tss_id "TSS35762"; p_id "P35735";
chr13	hg19_knownGene	exon	95813443	95813589	.	-	.	gene_id "XLOC_039241"; transcript_id "5_00106718"; exon_number "3"; gene_name "uc001vme.2"; oId "uc001vme.2"; nearest_ref "uc001vme.2"; class_code "="; tss_id "TSS35762"; p_id "P35735";
chr13	hg19_knownGene	exon	95815376	95815470	.	-	.	gene_id "XLOC_039241"; transcript_id "5_00106718"; exon_number "4"; gene_name "uc001vme.2"; oId "uc001vme.2"; nearest_ref "uc001vme.2"; class_code "="; tss_id "TSS35762"; p_id "P35735";
chr13	hg19_knownGene	exon	95815864	95815901	.	-	.	gene_id "XLOC_039241"; transcript_id "5_00106718"; exon_number "5"; gene_name "uc001vme.2"; oId "uc001vme.2"; nearest_ref "uc001vme.2"; class_code "="; tss_id "TSS35762"; p_id "P35735";
chr13	hg19_knownGene	exon	95816632	95816772	.	-	.	gene_id "XLOC_039241"; transcript_id "5_00106718"; exon_number "6"; gene_name "uc001vme.2"; oId "uc001vme.2"; nearest_ref "uc001vme.2"; class_code "="; tss_id "TSS35762"; p_id "P35735";
chr13	hg19_knownGene	exon	95818412	95818621	.	-	.	gene_id "XLOC_039241"; transcript_id "5_00106718"; exon_number "7"; gene_name "uc001vme.2"; oId "uc001vme.2"; nearest_ref "uc001vme.2"; class_code "="; tss_id "TSS35762"; p_id "P35735";
chr13	hg19_knownGene	exon	95822786	95822882	.	-	.	gene_id "XLOC_039241"; transcript_id "5_00106718"; exon_number "8"; gene_name "uc001vme.2"; oId "uc001vme.2"; nearest_ref "uc001vme.2"; class_code "="; tss_id "TSS35762"; p_id "P35735";
chr13	hg19_knownGene	exon	95829961	95830047	.	-	.	gene_id "XLOC_039241"; transcript_id "5_00106718"; exon_number "9"; gene_name "uc001vme.2"; oId "uc001vme.2"; nearest_ref "uc001vme.2"; class_code "="; tss_id "TSS35762"; p_id "P35735";
chr13	hg19_knownGene	exon	95830251	95830345	.	-	.	gene_id "XLOC_039241"; transcript_id "5_00106718"; exon_number "10"; gene_name "uc001vme.2"; oId "uc001vme.2"; nearest_ref "uc001vme.2"; class_code "="; tss_id "TSS35762"; p_id "P35735";
chr13	hg19_knownGene	exon	95838955	95839146	.	-	.	gene_id "XLOC_039241"; transcript_id "5_00106718"; exon_number "11"; gene_name "uc001vme.2"; oId "uc001vme.2"; nearest_ref "uc001vme.2"; class_code "="; tss_id "TSS35762"; p_id "P35735";
chr13	hg19_knownGene	exon	95840707	95840796	.	-	.	gene_id "XLOC_039241"; transcript_id "5_00106718"; exon_number "12"; gene_name "uc001vme.2"; oId "uc001vme.2"; nearest_ref "uc001vme.2"; class_code "="; tss_id "TSS35762"; p_id "P35735";
chr13	hg19_knownGene	exon	95847090	95847191	.	-	.	gene_id "XLOC_039241"; transcript_id "5_00106718"; exon_number "13"; gene_name "uc001vme.2"; oId "uc001vme.2"; nearest_ref "uc001vme.2"; class_code "="; tss_id "TSS35762"; p_id "P35735";
chr13	hg19_knownGene	exon	95858786	95859035	.	-	.	gene_id "XLOC_039241"; transcript_id "5_00106718"; exon_number "14"; gene_name "uc001vme.2"; oId "uc001vme.2"; nearest_ref "uc001vme.2"; class_code "="; tss_id "TSS35762"; p_id "P35735";
chr13	hg19_knownGene	exon	95860054	95860179	.	-	.	gene_id "XLOC_039241"; transcript_id "5_00106718"; exon_number "15"; gene_name "uc001vme.2"; oId "uc001vme.2"; nearest_ref "uc001vme.2"; class_code "="; tss_id "TSS35762"; p_id "P35735";
chr13	hg19_knownGene	exon	95861688	95861851	.	-	.	gene_id "XLOC_039241"; transcript_id "5_00106718"; exon_number "16"; gene_name "uc001vme.2"; oId "uc001vme.2"; nearest_ref "uc001vme.2"; class_code "="; tss_id "TSS35762"; p_id "P35735";
chr13	hg19_knownGene	exon	95862946	95863035	.	-	.	gene_id "XLOC_039241"; transcript_id "5_00106718"; exon_number "17"; gene_name "uc001vme.2"; oId "uc001vme.2"; nearest_ref "uc001vme.2"; class_code "="; tss_id "TSS35762"; p_id "P35735";
chr13	hg19_knownGene	exon	95886864	95887088	.	-	.	gene_id "XLOC_039241"; transcript_id "5_00106718"; exon_number "18"; gene_name "uc001vme.2"; oId "uc001vme.2"; nearest_ref "uc001vme.2"; class_code "="; tss_id "TSS35762"; p_id "P35735";
chr13	hg19_knownGene	exon	95899229	95899349	.	-	.	gene_id "XLOC_039241"; transcript_id "5_00106718"; exon_number "19"; gene_name "uc001vme.2"; oId "uc001vme.2"; nearest_ref "uc001vme.2"; class_code "="; tss_id "TSS35762"; p_id "P35735";
chr13	hg19_knownGene	exon	95899897	95900007	.	-	.	gene_id "XLOC_039241"; transcript_id "5_00106718"; exon_number "20"; gene_name "uc001vme.2"; oId "uc001vme.2"; nearest_ref "uc001vme.2"; class_code "="; tss_id "TSS35762"; p_id "P35735";
chr13	hg19_knownGene	exon	95953495	95953687	.	-	.	gene_id "XLOC_039241"; transcript_id "5_00106718"; exon_number "21"; gene_name "uc001vme.2"; oId "uc001vme.2"; nearest_ref "uc001vme.2"; class_code "="; tss_id "TSS35762"; p_id "P35735";
chr13	hg19_knownGene	exon	95818412	95818621	.	-	.	gene_id "XLOC_039241"; transcript_id "5_00106722"; exon_number "1"; gene_name "uc010afm.1"; oId "uc010afm.1"; nearest_ref "uc010afm.1"; class_code "="; tss_id "TSS35762"; p_id "P35736";
chr13	hg19_knownGene	exon	95822786	95822882	.	-	.	gene_id "XLOC_039241"; transcript_id "5_00106722"; exon_number "2"; gene_name "uc010afm.1"; oId "uc010afm.1"; nearest_ref "uc010afm.1"; class_code "="; tss_id "TSS35762"; p_id "P35736";
chr13	hg19_knownGene	exon	95829961	95830047	.	-	.	gene_id "XLOC_039241"; transcript_id "5_00106722"; exon_number "3"; gene_name "uc010afm.1"; oId "uc010afm.1"; nearest_ref "uc010afm.1"; class_code "="; tss_id "TSS35762"; p_id "P35736";
chr13	hg19_knownGene	exon	95830251	95830345	.	-	.	gene_id "XLOC_039241"; transcript_id "5_00106722"; exon_number "4"; gene_name "uc010afm.1"; oId "uc010afm.1"; nearest_ref "uc010afm.1"; class_code "="; tss_id "TSS35762"; p_id "P35736";
chr13	hg19_knownGene	exon	95838955	95839146	.	-	.	gene_id "XLOC_039241"; transcript_id "5_00106722"; exon_number "5"; gene_name "uc010afm.1"; oId "uc010afm.1"; nearest_ref "uc010afm.1"; class_code "="; tss_id "TSS35762"; p_id "P35736";
chr13	hg19_knownGene	exon	95840707	95840796	.	-	.	gene_id "XLOC_039241"; transcript_id "5_00106722"; exon_number "6"; gene_name "uc010afm.1"; oId "uc010afm.1"; nearest_ref "uc010afm.1"; class_code "="; tss_id "TSS35762"; p_id "P35736";
chr13	hg19_knownGene	exon	95847090	95847191	.	-	.	gene_id "XLOC_039241"; transcript_id "5_00106722"; exon_number "7"; gene_name "uc010afm.1"; oId "uc010afm.1"; nearest_ref "uc010afm.1"; class_code "="; tss_id "TSS35762"; p_id "P35736";
chr13	hg19_knownGene	exon	95858786	95859035	.	-	.	gene_id "XLOC_039241"; transcript_id "5_00106722"; exon_number "8"; gene_name "uc010afm.1"; oId "uc010afm.1"; nearest_ref "uc010afm.1"; class_code "="; tss_id "TSS35762"; p_id "P35736";
chr13	hg19_knownGene	exon	95860054	95860179	.	-	.	gene_id "XLOC_039241"; transcript_id "5_00106722"; exon_number "9"; gene_name "uc010afm.1"; oId "uc010afm.1"; nearest_ref "uc010afm.1"; class_code "="; tss_id "TSS35762"; p_id "P35736";
chr13	hg19_knownGene	exon	95861688	95861851	.	-	.	gene_id "XLOC_039241"; transcript_id "5_00106722"; exon_number "10"; gene_name "uc010afm.1"; oId "uc010afm.1"; nearest_ref "uc010afm.1"; class_code "="; tss_id "TSS35762"; p_id "P35736";
chr13	hg19_knownGene	exon	95862946	95863035	.	-	.	gene_id "XLOC_039241"; transcript_id "5_00106722"; exon_number "11"; gene_name "uc010afm.1"; oId "uc010afm.1"; nearest_ref "uc010afm.1"; class_code "="; tss_id "TSS35762"; p_id "P35736";
chr13	hg19_knownGene	exon	95886864	95887088	.	-	.	gene_id "XLOC_039241"; transcript_id "5_00106722"; exon_number "12"; gene_name "uc010afm.1"; oId "uc010afm.1"; nearest_ref "uc010afm.1"; class_code "="; tss_id "TSS35762"; p_id "P35736";
chr13	hg19_knownGene	exon	95899229	95899349	.	-	.	gene_id "XLOC_039241"; transcript_id "5_00106722"; exon_number "13"; gene_name "uc010afm.1"; oId "uc010afm.1"; nearest_ref "uc010afm.1"; class_code "="; tss_id "TSS35762"; p_id "P35736";
chr13	hg19_knownGene	exon	95899897	95900007	.	-	.	gene_id "XLOC_039241"; transcript_id "5_00106722"; exon_number "14"; gene_name "uc010afm.1"; oId "uc010afm.1"; nearest_ref "uc010afm.1"; class_code "="; tss_id "TSS35762"; p_id "P35736";
chr13	hg19_knownGene	exon	95921564	95921676	.	-	.	gene_id "XLOC_039241"; transcript_id "5_00106722"; exon_number "15"; gene_name "uc010afm.1"; oId "uc010afm.1"; nearest_ref "uc010afm.1"; class_code "="; tss_id "TSS35762"; p_id "P35736";
chr13	hg19_knownGene	exon	95953495	95953687	.	-	.	gene_id "XLOC_039241"; transcript_id "5_00106722"; exon_number "16"; gene_name "uc010afm.1"; oId "uc010afm.1"; nearest_ref "uc010afm.1"; class_code "="; tss_id "TSS35762"; p_id "P35736";
chr13	hg19_knownGene	exon	95818412	95818621	.	-	.	gene_id "XLOC_039241"; transcript_id "5_00106720"; exon_number "1"; gene_name "uc001vmf.2"; oId "uc001vmf.2"; nearest_ref "uc001vmf.2"; class_code "="; tss_id "TSS35762"; p_id "P35737";
chr13	hg19_knownGene	exon	95822786	95822882	.	-	.	gene_id "XLOC_039241"; transcript_id "5_00106720"; exon_number "2"; gene_name "uc001vmf.2"; oId "uc001vmf.2"; nearest_ref "uc001vmf.2"; class_code "="; tss_id "TSS35762"; p_id "P35737";
chr13	hg19_knownGene	exon	95829961	95830047	.	-	.	gene_id "XLOC_039241"; transcript_id "5_00106720"; exon_number "3"; gene_name "uc001vmf.2"; oId "uc001vmf.2"; nearest_ref "uc001vmf.2"; class_code "="; tss_id "TSS35762"; p_id "P35737";
chr13	hg19_knownGene	exon	95830251	95830345	.	-	.	gene_id "XLOC_039241"; transcript_id "5_00106720"; exon_number "4"; gene_name "uc001vmf.2"; oId "uc001vmf.2"; nearest_ref "uc001vmf.2"; class_code "="; tss_id "TSS35762"; p_id "P35737";
chr13	hg19_knownGene	exon	95838955	95839146	.	-	.	gene_id "XLOC_039241"; transcript_id "5_00106720"; exon_number "5"; gene_name "uc001vmf.2"; oId "uc001vmf.2"; nearest_ref "uc001vmf.2"; class_code "="; tss_id "TSS35762"; p_id "P35737";
chr13	hg19_knownGene	exon	95840707	95840796	.	-	.	gene_id "XLOC_039241"; transcript_id "5_00106720"; exon_number "6"; gene_name "uc001vmf.2"; oId "uc001vmf.2"; nearest_ref "uc001vmf.2"; class_code "="; tss_id "TSS35762"; p_id "P35737";
chr13	hg19_knownGene	exon	95847090	95847191	.	-	.	gene_id "XLOC_039241"; transcript_id "5_00106720"; exon_number "7"; gene_name "uc001vmf.2"; oId "uc001vmf.2"; nearest_ref "uc001vmf.2"; class_code "="; tss_id "TSS35762"; p_id "P35737";
chr13	hg19_knownGene	exon	95858786	95859035	.	-	.	gene_id "XLOC_039241"; transcript_id "5_00106720"; exon_number "8"; gene_name "uc001vmf.2"; oId "uc001vmf.2"; nearest_ref "uc001vmf.2"; class_code "="; tss_id "TSS35762"; p_id "P35737";
chr13	hg19_knownGene	exon	95860054	95860179	.	-	.	gene_id "XLOC_039241"; transcript_id "5_00106720"; exon_number "9"; gene_name "uc001vmf.2"; oId "uc001vmf.2"; nearest_ref "uc001vmf.2"; class_code "="; tss_id "TSS35762"; p_id "P35737";
chr13	hg19_knownGene	exon	95861688	95861851	.	-	.	gene_id "XLOC_039241"; transcript_id "5_00106720"; exon_number "10"; gene_name "uc001vmf.2"; oId "uc001vmf.2"; nearest_ref "uc001vmf.2"; class_code "="; tss_id "TSS35762"; p_id "P35737";
chr13	hg19_knownGene	exon	95862946	95863035	.	-	.	gene_id "XLOC_039241"; transcript_id "5_00106720"; exon_number "11"; gene_name "uc001vmf.2"; oId "uc001vmf.2"; nearest_ref "uc001vmf.2"; class_code "="; tss_id "TSS35762"; p_id "P35737";
chr13	hg19_knownGene	exon	95886864	95887088	.	-	.	gene_id "XLOC_039241"; transcript_id "5_00106720"; exon_number "12"; gene_name "uc001vmf.2"; oId "uc001vmf.2"; nearest_ref "uc001vmf.2"; class_code "="; tss_id "TSS35762"; p_id "P35737";
chr13	hg19_knownGene	exon	95899229	95899349	.	-	.	gene_id "XLOC_039241"; transcript_id "5_00106720"; exon_number "13"; gene_name "uc001vmf.2"; oId "uc001vmf.2"; nearest_ref "uc001vmf.2"; class_code "="; tss_id "TSS35762"; p_id "P35737";
chr13	hg19_knownGene	exon	95899897	95900007	.	-	.	gene_id "XLOC_039241"; transcript_id "5_00106720"; exon_number "14"; gene_name "uc001vmf.2"; oId "uc001vmf.2"; nearest_ref "uc001vmf.2"; class_code "="; tss_id "TSS35762"; p_id "P35737";
chr13	hg19_knownGene	exon	95918366	95918518	.	-	.	gene_id "XLOC_039241"; transcript_id "5_00106720"; exon_number "15"; gene_name "uc001vmf.2"; oId "uc001vmf.2"; nearest_ref "uc001vmf.2"; class_code "="; tss_id "TSS35762"; p_id "P35737";
chr13	hg19_knownGene	exon	95921564	95921676	.	-	.	gene_id "XLOC_039241"; transcript_id "5_00106720"; exon_number "16"; gene_name "uc001vmf.2"; oId "uc001vmf.2"; nearest_ref "uc001vmf.2"; class_code "="; tss_id "TSS35762"; p_id "P35737";
chr13	hg19_knownGene	exon	95953495	95953687	.	-	.	gene_id "XLOC_039241"; transcript_id "5_00106720"; exon_number "17"; gene_name "uc001vmf.2"; oId "uc001vmf.2"; nearest_ref "uc001vmf.2"; class_code "="; tss_id "TSS35762"; p_id "P35737";
chr13	Cufflinks	exon	96229329	96230034	.	-	.	gene_id "XLOC_039242"; transcript_id "5_00106723"; exon_number "1"; gene_name "uc010afn.2"; oId "uc010afn.2_ext"; nearest_ref "uc010afn.2"; class_code "="; tss_id "TSS35764";
chr13	Cufflinks	exon	96231640	96236475	.	-	.	gene_id "XLOC_039242"; transcript_id "5_00106723"; exon_number "2"; gene_name "uc010afn.2"; oId "uc010afn.2_ext"; nearest_ref "uc010afn.2"; class_code "="; tss_id "TSS35764";
chr13	Cufflinks	exon	96229329	96230034	.	-	.	gene_id "XLOC_039242"; transcript_id "5_00107622"; exon_number "1"; gene_name "uc001vml.2"; oId "upf3.5973.2"; nearest_ref "uc001vml.2"; class_code "j"; tss_id "TSS35765";
chr13	Cufflinks	exon	96231640	96234567	.	-	.	gene_id "XLOC_039242"; transcript_id "5_00107622"; exon_number "2"; gene_name "uc001vml.2"; oId "upf3.5973.2"; nearest_ref "uc001vml.2"; class_code "j"; tss_id "TSS35765";
chr13	Cufflinks	exon	96236990	96237164	.	-	.	gene_id "XLOC_039242"; transcript_id "5_00107622"; exon_number "3"; gene_name "uc001vml.2"; oId "upf3.5973.2"; nearest_ref "uc001vml.2"; class_code "j"; tss_id "TSS35765";
chr13	Cufflinks	exon	96238260	96238390	.	-	.	gene_id "XLOC_039242"; transcript_id "5_00107622"; exon_number "4"; gene_name "uc001vml.2"; oId "upf3.5973.2"; nearest_ref "uc001vml.2"; class_code "j"; tss_id "TSS35765";
chr13	Cufflinks	exon	96239793	96239983	.	-	.	gene_id "XLOC_039242"; transcript_id "5_00107622"; exon_number "5"; gene_name "uc001vml.2"; oId "upf3.5973.2"; nearest_ref "uc001vml.2"; class_code "j"; tss_id "TSS35765";
chr13	Cufflinks	exon	96241408	96241461	.	-	.	gene_id "XLOC_039242"; transcript_id "5_00107622"; exon_number "6"; gene_name "uc001vml.2"; oId "upf3.5973.2"; nearest_ref "uc001vml.2"; class_code "j"; tss_id "TSS35765";
chr13	Cufflinks	exon	96242057	96242186	.	-	.	gene_id "XLOC_039242"; transcript_id "5_00107622"; exon_number "7"; gene_name "uc001vml.2"; oId "upf3.5973.2"; nearest_ref "uc001vml.2"; class_code "j"; tss_id "TSS35765";
chr13	Cufflinks	exon	96242533	96242695	.	-	.	gene_id "XLOC_039242"; transcript_id "5_00107622"; exon_number "8"; gene_name "uc001vml.2"; oId "upf3.5973.2"; nearest_ref "uc001vml.2"; class_code "j"; tss_id "TSS35765";
chr13	Cufflinks	exon	96246198	96246340	.	-	.	gene_id "XLOC_039242"; transcript_id "5_00107622"; exon_number "9"; gene_name "uc001vml.2"; oId "upf3.5973.2"; nearest_ref "uc001vml.2"; class_code "j"; tss_id "TSS35765";
chr13	Cufflinks	exon	96251619	96251974	.	-	.	gene_id "XLOC_039242"; transcript_id "5_00107622"; exon_number "10"; gene_name "uc001vml.2"; oId "upf3.5973.2"; nearest_ref "uc001vml.2"; class_code "j"; tss_id "TSS35765";
chr13	Cufflinks	exon	96229329	96230034	.	-	.	gene_id "XLOC_039242"; transcript_id "5_00107317"; exon_number "1"; gene_name "uc001vmn.2"; oId "SC4.8714.2"; nearest_ref "uc001vmn.2"; class_code "j"; tss_id "TSS35766";
chr13	Cufflinks	exon	96231640	96234567	.	-	.	gene_id "XLOC_039242"; transcript_id "5_00107317"; exon_number "2"; gene_name "uc001vmn.2"; oId "SC4.8714.2"; nearest_ref "uc001vmn.2"; class_code "j"; tss_id "TSS35766";
chr13	Cufflinks	exon	96236990	96237164	.	-	.	gene_id "XLOC_039242"; transcript_id "5_00107317"; exon_number "3"; gene_name "uc001vmn.2"; oId "SC4.8714.2"; nearest_ref "uc001vmn.2"; class_code "j"; tss_id "TSS35766";
chr13	Cufflinks	exon	96238260	96238390	.	-	.	gene_id "XLOC_039242"; transcript_id "5_00107317"; exon_number "4"; gene_name "uc001vmn.2"; oId "SC4.8714.2"; nearest_ref "uc001vmn.2"; class_code "j"; tss_id "TSS35766";
chr13	Cufflinks	exon	96239793	96239983	.	-	.	gene_id "XLOC_039242"; transcript_id "5_00107317"; exon_number "5"; gene_name "uc001vmn.2"; oId "SC4.8714.2"; nearest_ref "uc001vmn.2"; class_code "j"; tss_id "TSS35766";
chr13	Cufflinks	exon	96241408	96241461	.	-	.	gene_id "XLOC_039242"; transcript_id "5_00107317"; exon_number "6"; gene_name "uc001vmn.2"; oId "SC4.8714.2"; nearest_ref "uc001vmn.2"; class_code "j"; tss_id "TSS35766";
chr13	Cufflinks	exon	96242057	96242186	.	-	.	gene_id "XLOC_039242"; transcript_id "5_00107317"; exon_number "7"; gene_name "uc001vmn.2"; oId "SC4.8714.2"; nearest_ref "uc001vmn.2"; class_code "j"; tss_id "TSS35766";
chr13	Cufflinks	exon	96242533	96242695	.	-	.	gene_id "XLOC_039242"; transcript_id "5_00107317"; exon_number "8"; gene_name "uc001vmn.2"; oId "SC4.8714.2"; nearest_ref "uc001vmn.2"; class_code "j"; tss_id "TSS35766";
chr13	Cufflinks	exon	96246198	96246340	.	-	.	gene_id "XLOC_039242"; transcript_id "5_00107317"; exon_number "9"; gene_name "uc001vmn.2"; oId "SC4.8714.2"; nearest_ref "uc001vmn.2"; class_code "j"; tss_id "TSS35766";
chr13	Cufflinks	exon	96251619	96251678	.	-	.	gene_id "XLOC_039242"; transcript_id "5_00107317"; exon_number "10"; gene_name "uc001vmn.2"; oId "SC4.8714.2"; nearest_ref "uc001vmn.2"; class_code "j"; tss_id "TSS35766";
chr13	Cufflinks	exon	96258257	96258313	.	-	.	gene_id "XLOC_039242"; transcript_id "5_00107317"; exon_number "11"; gene_name "uc001vmn.2"; oId "SC4.8714.2"; nearest_ref "uc001vmn.2"; class_code "j"; tss_id "TSS35766";
chr13	Cufflinks	exon	96261711	96261767	.	-	.	gene_id "XLOC_039242"; transcript_id "5_00107317"; exon_number "12"; gene_name "uc001vmn.2"; oId "SC4.8714.2"; nearest_ref "uc001vmn.2"; class_code "j"; tss_id "TSS35766";
chr13	Cufflinks	exon	96263699	96263747	.	-	.	gene_id "XLOC_039242"; transcript_id "5_00107317"; exon_number "13"; gene_name "uc001vmn.2"; oId "SC4.8714.2"; nearest_ref "uc001vmn.2"; class_code "j"; tss_id "TSS35766";
chr13	Cufflinks	exon	96264291	96264431	.	-	.	gene_id "XLOC_039242"; transcript_id "5_00107317"; exon_number "14"; gene_name "uc001vmn.2"; oId "SC4.8714.2"; nearest_ref "uc001vmn.2"; class_code "j"; tss_id "TSS35766";
chr13	Cufflinks	exon	96272139	96272201	.	-	.	gene_id "XLOC_039242"; transcript_id "5_00107317"; exon_number "15"; gene_name "uc001vmn.2"; oId "SC4.8714.2"; nearest_ref "uc001vmn.2"; class_code "j"; tss_id "TSS35766";
chr13	Cufflinks	exon	96274597	96274734	.	-	.	gene_id "XLOC_039242"; transcript_id "5_00107317"; exon_number "16"; gene_name "uc001vmn.2"; oId "SC4.8714.2"; nearest_ref "uc001vmn.2"; class_code "j"; tss_id "TSS35766";
chr13	Cufflinks	exon	96277022	96277183	.	-	.	gene_id "XLOC_039242"; transcript_id "5_00107317"; exon_number "17"; gene_name "uc001vmn.2"; oId "SC4.8714.2"; nearest_ref "uc001vmn.2"; class_code "j"; tss_id "TSS35766";
chr13	Cufflinks	exon	96282243	96282367	.	-	.	gene_id "XLOC_039242"; transcript_id "5_00107317"; exon_number "18"; gene_name "uc001vmn.2"; oId "SC4.8714.2"; nearest_ref "uc001vmn.2"; class_code "j"; tss_id "TSS35766";
chr13	Cufflinks	exon	96285488	96285575	.	-	.	gene_id "XLOC_039242"; transcript_id "5_00107317"; exon_number "19"; gene_name "uc001vmn.2"; oId "SC4.8714.2"; nearest_ref "uc001vmn.2"; class_code "j"; tss_id "TSS35766";
chr13	Cufflinks	exon	96293549	96294109	.	-	.	gene_id "XLOC_039242"; transcript_id "5_00107317"; exon_number "20"; gene_name "uc001vmn.2"; oId "SC4.8714.2"; nearest_ref "uc001vmn.2"; class_code "j"; tss_id "TSS35766";
chr13	Cufflinks	exon	96294248	96294495	.	-	.	gene_id "XLOC_039242"; transcript_id "5_00107317"; exon_number "21"; gene_name "uc001vmn.2"; oId "SC4.8714.2"; nearest_ref "uc001vmn.2"; class_code "j"; tss_id "TSS35766";
chr13	Cufflinks	exon	96295297	96295511	.	-	.	gene_id "XLOC_039242"; transcript_id "5_00107317"; exon_number "22"; gene_name "uc001vmn.2"; oId "SC4.8714.2"; nearest_ref "uc001vmn.2"; class_code "j"; tss_id "TSS35766";
chr13	Cufflinks	exon	96295855	96295952	.	-	.	gene_id "XLOC_039242"; transcript_id "5_00107317"; exon_number "23"; gene_name "uc001vmn.2"; oId "SC4.8714.2"; nearest_ref "uc001vmn.2"; class_code "j"; tss_id "TSS35766";
chr13	Cufflinks	exon	96296631	96296957	.	-	.	gene_id "XLOC_039242"; transcript_id "5_00107317"; exon_number "24"; gene_name "uc001vmn.2"; oId "SC4.8714.2"; nearest_ref "uc001vmn.2"; class_code "j"; tss_id "TSS35766";
chr13	hg19_knownGene	exon	96230457	96234567	.	-	.	gene_id "XLOC_039242"; transcript_id "5_00106724"; exon_number "1"; gene_name "uc001vmi.2"; oId "uc001vmi.2"; nearest_ref "uc001vmi.2"; class_code "="; tss_id "TSS35767"; p_id "P35744";
chr13	hg19_knownGene	exon	96236990	96237164	.	-	.	gene_id "XLOC_039242"; transcript_id "5_00106724"; exon_number "2"; gene_name "uc001vmi.2"; oId "uc001vmi.2"; nearest_ref "uc001vmi.2"; class_code "="; tss_id "TSS35767"; p_id "P35744";
chr13	hg19_knownGene	exon	96238260	96238390	.	-	.	gene_id "XLOC_039242"; transcript_id "5_00106724"; exon_number "3"; gene_name "uc001vmi.2"; oId "uc001vmi.2"; nearest_ref "uc001vmi.2"; class_code "="; tss_id "TSS35767"; p_id "P35744";
chr13	hg19_knownGene	exon	96239793	96240113	.	-	.	gene_id "XLOC_039242"; transcript_id "5_00106724"; exon_number "4"; gene_name "uc001vmi.2"; oId "uc001vmi.2"; nearest_ref "uc001vmi.2"; class_code "="; tss_id "TSS35767"; p_id "P35744";
chr13	hg19_knownGene	exon	96230457	96234567	.	-	.	gene_id "XLOC_039242"; transcript_id "5_00106725"; exon_number "1"; gene_name "uc001vmj.2"; oId "uc001vmj.2"; nearest_ref "uc001vmj.2"; class_code "="; tss_id "TSS35765"; p_id "P35743";
chr13	hg19_knownGene	exon	96236990	96237164	.	-	.	gene_id "XLOC_039242"; transcript_id "5_00106725"; exon_number "2"; gene_name "uc001vmj.2"; oId "uc001vmj.2"; nearest_ref "uc001vmj.2"; class_code "="; tss_id "TSS35765"; p_id "P35743";
chr13	hg19_knownGene	exon	96238260	96238390	.	-	.	gene_id "XLOC_039242"; transcript_id "5_00106725"; exon_number "3"; gene_name "uc001vmj.2"; oId "uc001vmj.2"; nearest_ref "uc001vmj.2"; class_code "="; tss_id "TSS35765"; p_id "P35743";
chr13	hg19_knownGene	exon	96239793	96239983	.	-	.	gene_id "XLOC_039242"; transcript_id "5_00106725"; exon_number "4"; gene_name "uc001vmj.2"; oId "uc001vmj.2"; nearest_ref "uc001vmj.2"; class_code "="; tss_id "TSS35765"; p_id "P35743";
chr13	hg19_knownGene	exon	96241408	96241461	.	-	.	gene_id "XLOC_039242"; transcript_id "5_00106725"; exon_number "5"; gene_name "uc001vmj.2"; oId "uc001vmj.2"; nearest_ref "uc001vmj.2"; class_code "="; tss_id "TSS35765"; p_id "P35743";
chr13	hg19_knownGene	exon	96242057	96242186	.	-	.	gene_id "XLOC_039242"; transcript_id "5_00106725"; exon_number "6"; gene_name "uc001vmj.2"; oId "uc001vmj.2"; nearest_ref "uc001vmj.2"; class_code "="; tss_id "TSS35765"; p_id "P35743";
chr13	hg19_knownGene	exon	96242533	96242695	.	-	.	gene_id "XLOC_039242"; transcript_id "5_00106725"; exon_number "7"; gene_name "uc001vmj.2"; oId "uc001vmj.2"; nearest_ref "uc001vmj.2"; class_code "="; tss_id "TSS35765"; p_id "P35743";
chr13	hg19_knownGene	exon	96246198	96246340	.	-	.	gene_id "XLOC_039242"; transcript_id "5_00106725"; exon_number "8"; gene_name "uc001vmj.2"; oId "uc001vmj.2"; nearest_ref "uc001vmj.2"; class_code "="; tss_id "TSS35765"; p_id "P35743";
chr13	hg19_knownGene	exon	96251619	96251974	.	-	.	gene_id "XLOC_039242"; transcript_id "5_00106725"; exon_number "9"; gene_name "uc001vmj.2"; oId "uc001vmj.2"; nearest_ref "uc001vmj.2"; class_code "="; tss_id "TSS35765"; p_id "P35743";
chr13	hg19_knownGene	exon	96230457	96234567	.	-	.	gene_id "XLOC_039242"; transcript_id "5_00106727"; exon_number "1"; gene_name "uc001vml.2"; oId "uc001vml.2"; nearest_ref "uc001vml.2"; class_code "="; tss_id "TSS35766"; p_id "P35741";
chr13	hg19_knownGene	exon	96236990	96237164	.	-	.	gene_id "XLOC_039242"; transcript_id "5_00106727"; exon_number "2"; gene_name "uc001vml.2"; oId "uc001vml.2"; nearest_ref "uc001vml.2"; class_code "="; tss_id "TSS35766"; p_id "P35741";
chr13	hg19_knownGene	exon	96238260	96238390	.	-	.	gene_id "XLOC_039242"; transcript_id "5_00106727"; exon_number "3"; gene_name "uc001vml.2"; oId "uc001vml.2"; nearest_ref "uc001vml.2"; class_code "="; tss_id "TSS35766"; p_id "P35741";
chr13	hg19_knownGene	exon	96239793	96239983	.	-	.	gene_id "XLOC_039242"; transcript_id "5_00106727"; exon_number "4"; gene_name "uc001vml.2"; oId "uc001vml.2"; nearest_ref "uc001vml.2"; class_code "="; tss_id "TSS35766"; p_id "P35741";
chr13	hg19_knownGene	exon	96241408	96241461	.	-	.	gene_id "XLOC_039242"; transcript_id "5_00106727"; exon_number "5"; gene_name "uc001vml.2"; oId "uc001vml.2"; nearest_ref "uc001vml.2"; class_code "="; tss_id "TSS35766"; p_id "P35741";
chr13	hg19_knownGene	exon	96242057	96242186	.	-	.	gene_id "XLOC_039242"; transcript_id "5_00106727"; exon_number "6"; gene_name "uc001vml.2"; oId "uc001vml.2"; nearest_ref "uc001vml.2"; class_code "="; tss_id "TSS35766"; p_id "P35741";
chr13	hg19_knownGene	exon	96242533	96242695	.	-	.	gene_id "XLOC_039242"; transcript_id "5_00106727"; exon_number "7"; gene_name "uc001vml.2"; oId "uc001vml.2"; nearest_ref "uc001vml.2"; class_code "="; tss_id "TSS35766"; p_id "P35741";
chr13	hg19_knownGene	exon	96246198	96246340	.	-	.	gene_id "XLOC_039242"; transcript_id "5_00106727"; exon_number "8"; gene_name "uc001vml.2"; oId "uc001vml.2"; nearest_ref "uc001vml.2"; class_code "="; tss_id "TSS35766"; p_id "P35741";
chr13	hg19_knownGene	exon	96251619	96251678	.	-	.	gene_id "XLOC_039242"; transcript_id "5_00106727"; exon_number "9"; gene_name "uc001vml.2"; oId "uc001vml.2"; nearest_ref "uc001vml.2"; class_code "="; tss_id "TSS35766"; p_id "P35741";
chr13	hg19_knownGene	exon	96258257	96258313	.	-	.	gene_id "XLOC_039242"; transcript_id "5_00106727"; exon_number "10"; gene_name "uc001vml.2"; oId "uc001vml.2"; nearest_ref "uc001vml.2"; class_code "="; tss_id "TSS35766"; p_id "P35741";
chr13	hg19_knownGene	exon	96263699	96263747	.	-	.	gene_id "XLOC_039242"; transcript_id "5_00106727"; exon_number "11"; gene_name "uc001vml.2"; oId "uc001vml.2"; nearest_ref "uc001vml.2"; class_code "="; tss_id "TSS35766"; p_id "P35741";
chr13	hg19_knownGene	exon	96264291	96264431	.	-	.	gene_id "XLOC_039242"; transcript_id "5_00106727"; exon_number "12"; gene_name "uc001vml.2"; oId "uc001vml.2"; nearest_ref "uc001vml.2"; class_code "="; tss_id "TSS35766"; p_id "P35741";
chr13	hg19_knownGene	exon	96272139	96272201	.	-	.	gene_id "XLOC_039242"; transcript_id "5_00106727"; exon_number "13"; gene_name "uc001vml.2"; oId "uc001vml.2"; nearest_ref "uc001vml.2"; class_code "="; tss_id "TSS35766"; p_id "P35741";
chr13	hg19_knownGene	exon	96274597	96274734	.	-	.	gene_id "XLOC_039242"; transcript_id "5_00106727"; exon_number "14"; gene_name "uc001vml.2"; oId "uc001vml.2"; nearest_ref "uc001vml.2"; class_code "="; tss_id "TSS35766"; p_id "P35741";
chr13	hg19_knownGene	exon	96277022	96277183	.	-	.	gene_id "XLOC_039242"; transcript_id "5_00106727"; exon_number "15"; gene_name "uc001vml.2"; oId "uc001vml.2"; nearest_ref "uc001vml.2"; class_code "="; tss_id "TSS35766"; p_id "P35741";
chr13	hg19_knownGene	exon	96282243	96282367	.	-	.	gene_id "XLOC_039242"; transcript_id "5_00106727"; exon_number "16"; gene_name "uc001vml.2"; oId "uc001vml.2"; nearest_ref "uc001vml.2"; class_code "="; tss_id "TSS35766"; p_id "P35741";
chr13	hg19_knownGene	exon	96285488	96285575	.	-	.	gene_id "XLOC_039242"; transcript_id "5_00106727"; exon_number "17"; gene_name "uc001vml.2"; oId "uc001vml.2"; nearest_ref "uc001vml.2"; class_code "="; tss_id "TSS35766"; p_id "P35741";
chr13	hg19_knownGene	exon	96293549	96294109	.	-	.	gene_id "XLOC_039242"; transcript_id "5_00106727"; exon_number "18"; gene_name "uc001vml.2"; oId "uc001vml.2"; nearest_ref "uc001vml.2"; class_code "="; tss_id "TSS35766"; p_id "P35741";
chr13	hg19_knownGene	exon	96294248	96294495	.	-	.	gene_id "XLOC_039242"; transcript_id "5_00106727"; exon_number "19"; gene_name "uc001vml.2"; oId "uc001vml.2"; nearest_ref "uc001vml.2"; class_code "="; tss_id "TSS35766"; p_id "P35741";
chr13	hg19_knownGene	exon	96295297	96295511	.	-	.	gene_id "XLOC_039242"; transcript_id "5_00106727"; exon_number "20"; gene_name "uc001vml.2"; oId "uc001vml.2"; nearest_ref "uc001vml.2"; class_code "="; tss_id "TSS35766"; p_id "P35741";
chr13	hg19_knownGene	exon	96295855	96295952	.	-	.	gene_id "XLOC_039242"; transcript_id "5_00106727"; exon_number "21"; gene_name "uc001vml.2"; oId "uc001vml.2"; nearest_ref "uc001vml.2"; class_code "="; tss_id "TSS35766"; p_id "P35741";
chr13	hg19_knownGene	exon	96296631	96296957	.	-	.	gene_id "XLOC_039242"; transcript_id "5_00106727"; exon_number "22"; gene_name "uc001vml.2"; oId "uc001vml.2"; nearest_ref "uc001vml.2"; class_code "="; tss_id "TSS35766"; p_id "P35741";
chr13	hg19_knownGene	exon	96230457	96234567	.	-	.	gene_id "XLOC_039242"; transcript_id "5_00106726"; exon_number "1"; gene_name "uc001vmk.2"; oId "uc001vmk.2"; nearest_ref "uc001vmk.2"; class_code "="; tss_id "TSS35766"; p_id "P35740";
chr13	hg19_knownGene	exon	96236990	96237164	.	-	.	gene_id "XLOC_039242"; transcript_id "5_00106726"; exon_number "2"; gene_name "uc001vmk.2"; oId "uc001vmk.2"; nearest_ref "uc001vmk.2"; class_code "="; tss_id "TSS35766"; p_id "P35740";
chr13	hg19_knownGene	exon	96238260	96238390	.	-	.	gene_id "XLOC_039242"; transcript_id "5_00106726"; exon_number "3"; gene_name "uc001vmk.2"; oId "uc001vmk.2"; nearest_ref "uc001vmk.2"; class_code "="; tss_id "TSS35766"; p_id "P35740";
chr13	hg19_knownGene	exon	96239793	96239983	.	-	.	gene_id "XLOC_039242"; transcript_id "5_00106726"; exon_number "4"; gene_name "uc001vmk.2"; oId "uc001vmk.2"; nearest_ref "uc001vmk.2"; class_code "="; tss_id "TSS35766"; p_id "P35740";
chr13	hg19_knownGene	exon	96241408	96241461	.	-	.	gene_id "XLOC_039242"; transcript_id "5_00106726"; exon_number "5"; gene_name "uc001vmk.2"; oId "uc001vmk.2"; nearest_ref "uc001vmk.2"; class_code "="; tss_id "TSS35766"; p_id "P35740";
chr13	hg19_knownGene	exon	96242057	96242186	.	-	.	gene_id "XLOC_039242"; transcript_id "5_00106726"; exon_number "6"; gene_name "uc001vmk.2"; oId "uc001vmk.2"; nearest_ref "uc001vmk.2"; class_code "="; tss_id "TSS35766"; p_id "P35740";
chr13	hg19_knownGene	exon	96242533	96242695	.	-	.	gene_id "XLOC_039242"; transcript_id "5_00106726"; exon_number "7"; gene_name "uc001vmk.2"; oId "uc001vmk.2"; nearest_ref "uc001vmk.2"; class_code "="; tss_id "TSS35766"; p_id "P35740";
chr13	hg19_knownGene	exon	96246198	96246340	.	-	.	gene_id "XLOC_039242"; transcript_id "5_00106726"; exon_number "8"; gene_name "uc001vmk.2"; oId "uc001vmk.2"; nearest_ref "uc001vmk.2"; class_code "="; tss_id "TSS35766"; p_id "P35740";
chr13	hg19_knownGene	exon	96251619	96251678	.	-	.	gene_id "XLOC_039242"; transcript_id "5_00106726"; exon_number "9"; gene_name "uc001vmk.2"; oId "uc001vmk.2"; nearest_ref "uc001vmk.2"; class_code "="; tss_id "TSS35766"; p_id "P35740";
chr13	hg19_knownGene	exon	96258257	96258313	.	-	.	gene_id "XLOC_039242"; transcript_id "5_00106726"; exon_number "10"; gene_name "uc001vmk.2"; oId "uc001vmk.2"; nearest_ref "uc001vmk.2"; class_code "="; tss_id "TSS35766"; p_id "P35740";
chr13	hg19_knownGene	exon	96261711	96261767	.	-	.	gene_id "XLOC_039242"; transcript_id "5_00106726"; exon_number "11"; gene_name "uc001vmk.2"; oId "uc001vmk.2"; nearest_ref "uc001vmk.2"; class_code "="; tss_id "TSS35766"; p_id "P35740";
chr13	hg19_knownGene	exon	96263699	96263747	.	-	.	gene_id "XLOC_039242"; transcript_id "5_00106726"; exon_number "12"; gene_name "uc001vmk.2"; oId "uc001vmk.2"; nearest_ref "uc001vmk.2"; class_code "="; tss_id "TSS35766"; p_id "P35740";
chr13	hg19_knownGene	exon	96264291	96264431	.	-	.	gene_id "XLOC_039242"; transcript_id "5_00106726"; exon_number "13"; gene_name "uc001vmk.2"; oId "uc001vmk.2"; nearest_ref "uc001vmk.2"; class_code "="; tss_id "TSS35766"; p_id "P35740";
chr13	hg19_knownGene	exon	96272139	96272201	.	-	.	gene_id "XLOC_039242"; transcript_id "5_00106726"; exon_number "14"; gene_name "uc001vmk.2"; oId "uc001vmk.2"; nearest_ref "uc001vmk.2"; class_code "="; tss_id "TSS35766"; p_id "P35740";
chr13	hg19_knownGene	exon	96274597	96274734	.	-	.	gene_id "XLOC_039242"; transcript_id "5_00106726"; exon_number "15"; gene_name "uc001vmk.2"; oId "uc001vmk.2"; nearest_ref "uc001vmk.2"; class_code "="; tss_id "TSS35766"; p_id "P35740";
chr13	hg19_knownGene	exon	96277022	96277183	.	-	.	gene_id "XLOC_039242"; transcript_id "5_00106726"; exon_number "16"; gene_name "uc001vmk.2"; oId "uc001vmk.2"; nearest_ref "uc001vmk.2"; class_code "="; tss_id "TSS35766"; p_id "P35740";
chr13	hg19_knownGene	exon	96282243	96282367	.	-	.	gene_id "XLOC_039242"; transcript_id "5_00106726"; exon_number "17"; gene_name "uc001vmk.2"; oId "uc001vmk.2"; nearest_ref "uc001vmk.2"; class_code "="; tss_id "TSS35766"; p_id "P35740";
chr13	hg19_knownGene	exon	96285488	96285575	.	-	.	gene_id "XLOC_039242"; transcript_id "5_00106726"; exon_number "18"; gene_name "uc001vmk.2"; oId "uc001vmk.2"; nearest_ref "uc001vmk.2"; class_code "="; tss_id "TSS35766"; p_id "P35740";
chr13	hg19_knownGene	exon	96293549	96294109	.	-	.	gene_id "XLOC_039242"; transcript_id "5_00106726"; exon_number "19"; gene_name "uc001vmk.2"; oId "uc001vmk.2"; nearest_ref "uc001vmk.2"; class_code "="; tss_id "TSS35766"; p_id "P35740";
chr13	hg19_knownGene	exon	96294248	96294495	.	-	.	gene_id "XLOC_039242"; transcript_id "5_00106726"; exon_number "20"; gene_name "uc001vmk.2"; oId "uc001vmk.2"; nearest_ref "uc001vmk.2"; class_code "="; tss_id "TSS35766"; p_id "P35740";
chr13	hg19_knownGene	exon	96295297	96295511	.	-	.	gene_id "XLOC_039242"; transcript_id "5_00106726"; exon_number "21"; gene_name "uc001vmk.2"; oId "uc001vmk.2"; nearest_ref "uc001vmk.2"; class_code "="; tss_id "TSS35766"; p_id "P35740";
chr13	hg19_knownGene	exon	96295855	96295952	.	-	.	gene_id "XLOC_039242"; transcript_id "5_00106726"; exon_number "22"; gene_name "uc001vmk.2"; oId "uc001vmk.2"; nearest_ref "uc001vmk.2"; class_code "="; tss_id "TSS35766"; p_id "P35740";
chr13	hg19_knownGene	exon	96296631	96296957	.	-	.	gene_id "XLOC_039242"; transcript_id "5_00106726"; exon_number "23"; gene_name "uc001vmk.2"; oId "uc001vmk.2"; nearest_ref "uc001vmk.2"; class_code "="; tss_id "TSS35766"; p_id "P35740";
chr13	hg19_knownGene	exon	96282136	96282367	.	-	.	gene_id "XLOC_039242"; transcript_id "5_00106729"; exon_number "1"; gene_name "uc001vmn.2"; oId "uc001vmn.2"; nearest_ref "uc001vmn.2"; class_code "="; tss_id "TSS35768"; p_id "P35742";
chr13	hg19_knownGene	exon	96285488	96285575	.	-	.	gene_id "XLOC_039242"; transcript_id "5_00106729"; exon_number "2"; gene_name "uc001vmn.2"; oId "uc001vmn.2"; nearest_ref "uc001vmn.2"; class_code "="; tss_id "TSS35768"; p_id "P35742";
chr13	hg19_knownGene	exon	96293549	96294109	.	-	.	gene_id "XLOC_039242"; transcript_id "5_00106729"; exon_number "3"; gene_name "uc001vmn.2"; oId "uc001vmn.2"; nearest_ref "uc001vmn.2"; class_code "="; tss_id "TSS35768"; p_id "P35742";
chr13	hg19_knownGene	exon	96294248	96294495	.	-	.	gene_id "XLOC_039242"; transcript_id "5_00106729"; exon_number "4"; gene_name "uc001vmn.2"; oId "uc001vmn.2"; nearest_ref "uc001vmn.2"; class_code "="; tss_id "TSS35768"; p_id "P35742";
chr13	hg19_knownGene	exon	96295297	96295511	.	-	.	gene_id "XLOC_039242"; transcript_id "5_00106729"; exon_number "5"; gene_name "uc001vmn.2"; oId "uc001vmn.2"; nearest_ref "uc001vmn.2"; class_code "="; tss_id "TSS35768"; p_id "P35742";
chr13	hg19_knownGene	exon	96295855	96295952	.	-	.	gene_id "XLOC_039242"; transcript_id "5_00106729"; exon_number "6"; gene_name "uc001vmn.2"; oId "uc001vmn.2"; nearest_ref "uc001vmn.2"; class_code "="; tss_id "TSS35768"; p_id "P35742";
chr13	hg19_knownGene	exon	96325097	96326922	.	-	.	gene_id "XLOC_039243"; transcript_id "5_00106730"; exon_number "1"; gene_name "uc001vmo.3"; oId "uc001vmo.3"; nearest_ref "uc001vmo.3"; class_code "="; tss_id "TSS35769";
chr13	hg19_knownGene	exon	96328106	96329179	.	-	.	gene_id "XLOC_039243"; transcript_id "5_00106730"; exon_number "2"; gene_name "uc001vmo.3"; oId "uc001vmo.3"; nearest_ref "uc001vmo.3"; class_code "="; tss_id "TSS35769";
chr13	Cufflinks	exon	96327783	96329179	.	-	.	gene_id "XLOC_039243"; transcript_id "5_00107318"; exon_number "1"; gene_name "uc001vmo.3"; oId "upf1_r4.uc001vmo.3.2"; nearest_ref "uc001vmo.3"; class_code "e";
chr13	hg19_knownGene	exon	96453838	96454066	.	-	.	gene_id "XLOC_039244"; transcript_id "5_00106731"; exon_number "1"; gene_name "uc001vms.2"; oId "uc001vms.2"; nearest_ref "uc001vms.2"; class_code "="; tss_id "TSS35770"; p_id "P35749";
chr13	hg19_knownGene	exon	96485181	96485307	.	-	.	gene_id "XLOC_039244"; transcript_id "5_00106731"; exon_number "2"; gene_name "uc001vms.2"; oId "uc001vms.2"; nearest_ref "uc001vms.2"; class_code "="; tss_id "TSS35770"; p_id "P35749";
chr13	hg19_knownGene	exon	96489340	96489456	.	-	.	gene_id "XLOC_039244"; transcript_id "5_00106731"; exon_number "3"; gene_name "uc001vms.2"; oId "uc001vms.2"; nearest_ref "uc001vms.2"; class_code "="; tss_id "TSS35770"; p_id "P35749";
chr13	hg19_knownGene	exon	96505797	96505911	.	-	.	gene_id "XLOC_039244"; transcript_id "5_00106731"; exon_number "4"; gene_name "uc001vms.2"; oId "uc001vms.2"; nearest_ref "uc001vms.2"; class_code "="; tss_id "TSS35770"; p_id "P35749";
chr13	hg19_knownGene	exon	96506569	96506729	.	-	.	gene_id "XLOC_039244"; transcript_id "5_00106731"; exon_number "5"; gene_name "uc001vms.2"; oId "uc001vms.2"; nearest_ref "uc001vms.2"; class_code "="; tss_id "TSS35770"; p_id "P35749";
chr13	hg19_knownGene	exon	96508412	96508942	.	-	.	gene_id "XLOC_039244"; transcript_id "5_00106731"; exon_number "6"; gene_name "uc001vms.2"; oId "uc001vms.2"; nearest_ref "uc001vms.2"; class_code "="; tss_id "TSS35770"; p_id "P35749";
chr13	Cufflinks	exon	96453838	96454066	.	-	.	gene_id "XLOC_039244"; transcript_id "5_00106732"; exon_number "1"; gene_name "uc001vmt.2"; oId "SC3.5745.3"; nearest_ref "uc001vmt.2"; class_code "j"; tss_id "TSS35771";
chr13	Cufflinks	exon	96485181	96485307	.	-	.	gene_id "XLOC_039244"; transcript_id "5_00106732"; exon_number "2"; gene_name "uc001vmt.2"; oId "SC3.5745.3"; nearest_ref "uc001vmt.2"; class_code "j"; tss_id "TSS35771";
chr13	Cufflinks	exon	96489340	96489456	.	-	.	gene_id "XLOC_039244"; transcript_id "5_00106732"; exon_number "3"; gene_name "uc001vmt.2"; oId "SC3.5745.3"; nearest_ref "uc001vmt.2"; class_code "j"; tss_id "TSS35771";
chr13	Cufflinks	exon	96505797	96505911	.	-	.	gene_id "XLOC_039244"; transcript_id "5_00106732"; exon_number "4"; gene_name "uc001vmt.2"; oId "SC3.5745.3"; nearest_ref "uc001vmt.2"; class_code "j"; tss_id "TSS35771";
chr13	Cufflinks	exon	96506569	96506729	.	-	.	gene_id "XLOC_039244"; transcript_id "5_00106732"; exon_number "5"; gene_name "uc001vmt.2"; oId "SC3.5745.3"; nearest_ref "uc001vmt.2"; class_code "j"; tss_id "TSS35771";
chr13	Cufflinks	exon	96508412	96508594	.	-	.	gene_id "XLOC_039244"; transcript_id "5_00106732"; exon_number "6"; gene_name "uc001vmt.2"; oId "SC3.5745.3"; nearest_ref "uc001vmt.2"; class_code "j"; tss_id "TSS35771";
chr13	Cufflinks	exon	96511845	96511929	.	-	.	gene_id "XLOC_039244"; transcript_id "5_00106732"; exon_number "7"; gene_name "uc001vmt.2"; oId "SC3.5745.3"; nearest_ref "uc001vmt.2"; class_code "j"; tss_id "TSS35771";
chr13	Cufflinks	exon	96513042	96513245	.	-	.	gene_id "XLOC_039244"; transcript_id "5_00106732"; exon_number "8"; gene_name "uc001vmt.2"; oId "SC3.5745.3"; nearest_ref "uc001vmt.2"; class_code "j"; tss_id "TSS35771";
chr13	Cufflinks	exon	96453838	96454066	.	-	.	gene_id "XLOC_039244"; transcript_id "5_00107319"; exon_number "1"; gene_name "uc001vmu.1"; oId "upf1_r4.10254.3"; nearest_ref "uc001vmu.1"; class_code "j"; tss_id "TSS35772";
chr13	Cufflinks	exon	96485181	96485307	.	-	.	gene_id "XLOC_039244"; transcript_id "5_00107319"; exon_number "2"; gene_name "uc001vmu.1"; oId "upf1_r4.10254.3"; nearest_ref "uc001vmu.1"; class_code "j"; tss_id "TSS35772";
chr13	Cufflinks	exon	96489340	96489456	.	-	.	gene_id "XLOC_039244"; transcript_id "5_00107319"; exon_number "3"; gene_name "uc001vmu.1"; oId "upf1_r4.10254.3"; nearest_ref "uc001vmu.1"; class_code "j"; tss_id "TSS35772";
chr13	Cufflinks	exon	96505797	96505911	.	-	.	gene_id "XLOC_039244"; transcript_id "5_00107319"; exon_number "4"; gene_name "uc001vmu.1"; oId "upf1_r4.10254.3"; nearest_ref "uc001vmu.1"; class_code "j"; tss_id "TSS35772";
chr13	Cufflinks	exon	96506569	96506729	.	-	.	gene_id "XLOC_039244"; transcript_id "5_00107319"; exon_number "5"; gene_name "uc001vmu.1"; oId "upf1_r4.10254.3"; nearest_ref "uc001vmu.1"; class_code "j"; tss_id "TSS35772";
chr13	Cufflinks	exon	96508412	96508594	.	-	.	gene_id "XLOC_039244"; transcript_id "5_00107319"; exon_number "6"; gene_name "uc001vmu.1"; oId "upf1_r4.10254.3"; nearest_ref "uc001vmu.1"; class_code "j"; tss_id "TSS35772";
chr13	Cufflinks	exon	96511845	96511929	.	-	.	gene_id "XLOC_039244"; transcript_id "5_00107319"; exon_number "7"; gene_name "uc001vmu.1"; oId "upf1_r4.10254.3"; nearest_ref "uc001vmu.1"; class_code "j"; tss_id "TSS35772";
chr13	Cufflinks	exon	96513042	96513137	.	-	.	gene_id "XLOC_039244"; transcript_id "5_00107319"; exon_number "8"; gene_name "uc001vmu.1"; oId "upf1_r4.10254.3"; nearest_ref "uc001vmu.1"; class_code "j"; tss_id "TSS35772";
chr13	Cufflinks	exon	96515883	96515968	.	-	.	gene_id "XLOC_039244"; transcript_id "5_00107319"; exon_number "9"; gene_name "uc001vmu.1"; oId "upf1_r4.10254.3"; nearest_ref "uc001vmu.1"; class_code "j"; tss_id "TSS35772";
chr13	Cufflinks	exon	96519593	96519677	.	-	.	gene_id "XLOC_039244"; transcript_id "5_00107319"; exon_number "10"; gene_name "uc001vmu.1"; oId "upf1_r4.10254.3"; nearest_ref "uc001vmu.1"; class_code "j"; tss_id "TSS35772";
chr13	Cufflinks	exon	96529533	96529618	.	-	.	gene_id "XLOC_039244"; transcript_id "5_00107319"; exon_number "11"; gene_name "uc001vmu.1"; oId "upf1_r4.10254.3"; nearest_ref "uc001vmu.1"; class_code "j"; tss_id "TSS35772";
chr13	Cufflinks	exon	96529952	96530110	.	-	.	gene_id "XLOC_039244"; transcript_id "5_00107319"; exon_number "12"; gene_name "uc001vmu.1"; oId "upf1_r4.10254.3"; nearest_ref "uc001vmu.1"; class_code "j"; tss_id "TSS35772";
chr13	Cufflinks	exon	96536745	96536934	.	-	.	gene_id "XLOC_039244"; transcript_id "5_00107319"; exon_number "13"; gene_name "uc001vmu.1"; oId "upf1_r4.10254.3"; nearest_ref "uc001vmu.1"; class_code "j"; tss_id "TSS35772";
chr13	Cufflinks	exon	96537532	96537660	.	-	.	gene_id "XLOC_039244"; transcript_id "5_00107319"; exon_number "14"; gene_name "uc001vmu.1"; oId "upf1_r4.10254.3"; nearest_ref "uc001vmu.1"; class_code "j"; tss_id "TSS35772";
chr13	Cufflinks	exon	96453838	96454066	.	-	.	gene_id "XLOC_039244"; transcript_id "5_00107624"; exon_number "1"; gene_name "uc010afp.2"; oId "upf3.5984.2"; nearest_ref "uc010afp.2"; class_code "j"; tss_id "TSS35773";
chr13	Cufflinks	exon	96485181	96485307	.	-	.	gene_id "XLOC_039244"; transcript_id "5_00107624"; exon_number "2"; gene_name "uc010afp.2"; oId "upf3.5984.2"; nearest_ref "uc010afp.2"; class_code "j"; tss_id "TSS35773";
chr13	Cufflinks	exon	96489340	96489456	.	-	.	gene_id "XLOC_039244"; transcript_id "5_00107624"; exon_number "3"; gene_name "uc010afp.2"; oId "upf3.5984.2"; nearest_ref "uc010afp.2"; class_code "j"; tss_id "TSS35773";
chr13	Cufflinks	exon	96505797	96505911	.	-	.	gene_id "XLOC_039244"; transcript_id "5_00107624"; exon_number "4"; gene_name "uc010afp.2"; oId "upf3.5984.2"; nearest_ref "uc010afp.2"; class_code "j"; tss_id "TSS35773";
chr13	Cufflinks	exon	96506569	96506729	.	-	.	gene_id "XLOC_039244"; transcript_id "5_00107624"; exon_number "5"; gene_name "uc010afp.2"; oId "upf3.5984.2"; nearest_ref "uc010afp.2"; class_code "j"; tss_id "TSS35773";
chr13	Cufflinks	exon	96508412	96508594	.	-	.	gene_id "XLOC_039244"; transcript_id "5_00107624"; exon_number "6"; gene_name "uc010afp.2"; oId "upf3.5984.2"; nearest_ref "uc010afp.2"; class_code "j"; tss_id "TSS35773";
chr13	Cufflinks	exon	96511845	96511929	.	-	.	gene_id "XLOC_039244"; transcript_id "5_00107624"; exon_number "7"; gene_name "uc010afp.2"; oId "upf3.5984.2"; nearest_ref "uc010afp.2"; class_code "j"; tss_id "TSS35773";
chr13	Cufflinks	exon	96513042	96513137	.	-	.	gene_id "XLOC_039244"; transcript_id "5_00107624"; exon_number "8"; gene_name "uc010afp.2"; oId "upf3.5984.2"; nearest_ref "uc010afp.2"; class_code "j"; tss_id "TSS35773";
chr13	Cufflinks	exon	96515883	96515968	.	-	.	gene_id "XLOC_039244"; transcript_id "5_00107624"; exon_number "9"; gene_name "uc010afp.2"; oId "upf3.5984.2"; nearest_ref "uc010afp.2"; class_code "j"; tss_id "TSS35773";
chr13	Cufflinks	exon	96519593	96519677	.	-	.	gene_id "XLOC_039244"; transcript_id "5_00107624"; exon_number "10"; gene_name "uc010afp.2"; oId "upf3.5984.2"; nearest_ref "uc010afp.2"; class_code "j"; tss_id "TSS35773";
chr13	Cufflinks	exon	96529533	96529618	.	-	.	gene_id "XLOC_039244"; transcript_id "5_00107624"; exon_number "11"; gene_name "uc010afp.2"; oId "upf3.5984.2"; nearest_ref "uc010afp.2"; class_code "j"; tss_id "TSS35773";
chr13	Cufflinks	exon	96529952	96530110	.	-	.	gene_id "XLOC_039244"; transcript_id "5_00107624"; exon_number "12"; gene_name "uc010afp.2"; oId "upf3.5984.2"; nearest_ref "uc010afp.2"; class_code "j"; tss_id "TSS35773";
chr13	Cufflinks	exon	96536745	96536934	.	-	.	gene_id "XLOC_039244"; transcript_id "5_00107624"; exon_number "13"; gene_name "uc010afp.2"; oId "upf3.5984.2"; nearest_ref "uc010afp.2"; class_code "j"; tss_id "TSS35773";
chr13	Cufflinks	exon	96540146	96540225	.	-	.	gene_id "XLOC_039244"; transcript_id "5_00107624"; exon_number "14"; gene_name "uc010afp.2"; oId "upf3.5984.2"; nearest_ref "uc010afp.2"; class_code "j"; tss_id "TSS35773";
chr13	Cufflinks	exon	96543116	96543218	.	-	.	gene_id "XLOC_039244"; transcript_id "5_00107624"; exon_number "15"; gene_name "uc010afp.2"; oId "upf3.5984.2"; nearest_ref "uc010afp.2"; class_code "j"; tss_id "TSS35773";
chr13	Cufflinks	exon	96546816	96546911	.	-	.	gene_id "XLOC_039244"; transcript_id "5_00107624"; exon_number "16"; gene_name "uc010afp.2"; oId "upf3.5984.2"; nearest_ref "uc010afp.2"; class_code "j"; tss_id "TSS35773";
chr13	Cufflinks	exon	96547434	96547558	.	-	.	gene_id "XLOC_039244"; transcript_id "5_00107624"; exon_number "17"; gene_name "uc010afp.2"; oId "upf3.5984.2"; nearest_ref "uc010afp.2"; class_code "j"; tss_id "TSS35773";
chr13	Cufflinks	exon	96553061	96553192	.	-	.	gene_id "XLOC_039244"; transcript_id "5_00107624"; exon_number "18"; gene_name "uc010afp.2"; oId "upf3.5984.2"; nearest_ref "uc010afp.2"; class_code "j"; tss_id "TSS35773";
chr13	Cufflinks	exon	96555108	96555314	.	-	.	gene_id "XLOC_039244"; transcript_id "5_00107624"; exon_number "19"; gene_name "uc010afp.2"; oId "upf3.5984.2"; nearest_ref "uc010afp.2"; class_code "j"; tss_id "TSS35773";
chr13	Cufflinks	exon	96577934	96578028	.	-	.	gene_id "XLOC_039244"; transcript_id "5_00107624"; exon_number "20"; gene_name "uc010afp.2"; oId "upf3.5984.2"; nearest_ref "uc010afp.2"; class_code "j"; tss_id "TSS35773";
chr13	Cufflinks	exon	96579282	96579380	.	-	.	gene_id "XLOC_039244"; transcript_id "5_00107624"; exon_number "21"; gene_name "uc010afp.2"; oId "upf3.5984.2"; nearest_ref "uc010afp.2"; class_code "j"; tss_id "TSS35773";
chr13	Cufflinks	exon	96579467	96579590	.	-	.	gene_id "XLOC_039244"; transcript_id "5_00107624"; exon_number "22"; gene_name "uc010afp.2"; oId "upf3.5984.2"; nearest_ref "uc010afp.2"; class_code "j"; tss_id "TSS35773";
chr13	Cufflinks	exon	96589178	96589342	.	-	.	gene_id "XLOC_039244"; transcript_id "5_00107624"; exon_number "23"; gene_name "uc010afp.2"; oId "upf3.5984.2"; nearest_ref "uc010afp.2"; class_code "j"; tss_id "TSS35773";
chr13	Cufflinks	exon	96592211	96592345	.	-	.	gene_id "XLOC_039244"; transcript_id "5_00107624"; exon_number "24"; gene_name "uc010afp.2"; oId "upf3.5984.2"; nearest_ref "uc010afp.2"; class_code "j"; tss_id "TSS35773";
chr13	Cufflinks	exon	96595921	96595977	.	-	.	gene_id "XLOC_039244"; transcript_id "5_00107624"; exon_number "25"; gene_name "uc010afp.2"; oId "upf3.5984.2"; nearest_ref "uc010afp.2"; class_code "j"; tss_id "TSS35773";
chr13	Cufflinks	exon	96599291	96599426	.	-	.	gene_id "XLOC_039244"; transcript_id "5_00107624"; exon_number "26"; gene_name "uc010afp.2"; oId "upf3.5984.2"; nearest_ref "uc010afp.2"; class_code "j"; tss_id "TSS35773";
chr13	Cufflinks	exon	96600250	96600335	.	-	.	gene_id "XLOC_039244"; transcript_id "5_00107624"; exon_number "27"; gene_name "uc010afp.2"; oId "upf3.5984.2"; nearest_ref "uc010afp.2"; class_code "j"; tss_id "TSS35773";
chr13	Cufflinks	exon	96601589	96601708	.	-	.	gene_id "XLOC_039244"; transcript_id "5_00107624"; exon_number "28"; gene_name "uc010afp.2"; oId "upf3.5984.2"; nearest_ref "uc010afp.2"; class_code "j"; tss_id "TSS35773";
chr13	Cufflinks	exon	96622366	96622516	.	-	.	gene_id "XLOC_039244"; transcript_id "5_00107624"; exon_number "29"; gene_name "uc010afp.2"; oId "upf3.5984.2"; nearest_ref "uc010afp.2"; class_code "j"; tss_id "TSS35773";
chr13	Cufflinks	exon	96624834	96624925	.	-	.	gene_id "XLOC_039244"; transcript_id "5_00107624"; exon_number "30"; gene_name "uc010afp.2"; oId "upf3.5984.2"; nearest_ref "uc010afp.2"; class_code "j"; tss_id "TSS35773";
chr13	Cufflinks	exon	96636058	96636118	.	-	.	gene_id "XLOC_039244"; transcript_id "5_00107624"; exon_number "31"; gene_name "uc010afp.2"; oId "upf3.5984.2"; nearest_ref "uc010afp.2"; class_code "j"; tss_id "TSS35773";
chr13	Cufflinks	exon	96638587	96638686	.	-	.	gene_id "XLOC_039244"; transcript_id "5_00107624"; exon_number "32"; gene_name "uc010afp.2"; oId "upf3.5984.2"; nearest_ref "uc010afp.2"; class_code "j"; tss_id "TSS35773";
chr13	Cufflinks	exon	96642227	96642327	.	-	.	gene_id "XLOC_039244"; transcript_id "5_00107624"; exon_number "33"; gene_name "uc010afp.2"; oId "upf3.5984.2"; nearest_ref "uc010afp.2"; class_code "j"; tss_id "TSS35773";
chr13	Cufflinks	exon	96648317	96648389	.	-	.	gene_id "XLOC_039244"; transcript_id "5_00107624"; exon_number "34"; gene_name "uc010afp.2"; oId "upf3.5984.2"; nearest_ref "uc010afp.2"; class_code "j"; tss_id "TSS35773";
chr13	Cufflinks	exon	96651465	96651561	.	-	.	gene_id "XLOC_039244"; transcript_id "5_00107624"; exon_number "35"; gene_name "uc010afp.2"; oId "upf3.5984.2"; nearest_ref "uc010afp.2"; class_code "j"; tss_id "TSS35773";
chr13	Cufflinks	exon	96665561	96665735	.	-	.	gene_id "XLOC_039244"; transcript_id "5_00107624"; exon_number "36"; gene_name "uc010afp.2"; oId "upf3.5984.2"; nearest_ref "uc010afp.2"; class_code "j"; tss_id "TSS35773";
chr13	Cufflinks	exon	96675294	96675406	.	-	.	gene_id "XLOC_039244"; transcript_id "5_00107624"; exon_number "37"; gene_name "uc010afp.2"; oId "upf3.5984.2"; nearest_ref "uc010afp.2"; class_code "j"; tss_id "TSS35773";
chr13	Cufflinks	exon	96675883	96676013	.	-	.	gene_id "XLOC_039244"; transcript_id "5_00107624"; exon_number "38"; gene_name "uc010afp.2"; oId "upf3.5984.2"; nearest_ref "uc010afp.2"; class_code "j"; tss_id "TSS35773";
chr13	Cufflinks	exon	96684143	96684225	.	-	.	gene_id "XLOC_039244"; transcript_id "5_00107624"; exon_number "39"; gene_name "uc010afp.2"; oId "upf3.5984.2"; nearest_ref "uc010afp.2"; class_code "j"; tss_id "TSS35773";
chr13	Cufflinks	exon	96705409	96705736	.	-	.	gene_id "XLOC_039244"; transcript_id "5_00107624"; exon_number "40"; gene_name "uc010afp.2"; oId "upf3.5984.2"; nearest_ref "uc010afp.2"; class_code "j"; tss_id "TSS35773";
chr13	hg19_knownGene	exon	96453838	96454066	.	-	.	gene_id "XLOC_039244"; transcript_id "5_00106733"; exon_number "1"; gene_name "uc001vmt.2"; oId "uc001vmt.2"; nearest_ref "uc001vmt.2"; class_code "="; tss_id "TSS35773"; p_id "P35748";
chr13	hg19_knownGene	exon	96485181	96485307	.	-	.	gene_id "XLOC_039244"; transcript_id "5_00106733"; exon_number "2"; gene_name "uc001vmt.2"; oId "uc001vmt.2"; nearest_ref "uc001vmt.2"; class_code "="; tss_id "TSS35773"; p_id "P35748";
chr13	hg19_knownGene	exon	96489340	96489456	.	-	.	gene_id "XLOC_039244"; transcript_id "5_00106733"; exon_number "3"; gene_name "uc001vmt.2"; oId "uc001vmt.2"; nearest_ref "uc001vmt.2"; class_code "="; tss_id "TSS35773"; p_id "P35748";
chr13	hg19_knownGene	exon	96505797	96505911	.	-	.	gene_id "XLOC_039244"; transcript_id "5_00106733"; exon_number "4"; gene_name "uc001vmt.2"; oId "uc001vmt.2"; nearest_ref "uc001vmt.2"; class_code "="; tss_id "TSS35773"; p_id "P35748";
chr13	hg19_knownGene	exon	96506569	96506729	.	-	.	gene_id "XLOC_039244"; transcript_id "5_00106733"; exon_number "5"; gene_name "uc001vmt.2"; oId "uc001vmt.2"; nearest_ref "uc001vmt.2"; class_code "="; tss_id "TSS35773"; p_id "P35748";
chr13	hg19_knownGene	exon	96508412	96508594	.	-	.	gene_id "XLOC_039244"; transcript_id "5_00106733"; exon_number "6"; gene_name "uc001vmt.2"; oId "uc001vmt.2"; nearest_ref "uc001vmt.2"; class_code "="; tss_id "TSS35773"; p_id "P35748";
chr13	hg19_knownGene	exon	96511845	96511929	.	-	.	gene_id "XLOC_039244"; transcript_id "5_00106733"; exon_number "7"; gene_name "uc001vmt.2"; oId "uc001vmt.2"; nearest_ref "uc001vmt.2"; class_code "="; tss_id "TSS35773"; p_id "P35748";
chr13	hg19_knownGene	exon	96513042	96513137	.	-	.	gene_id "XLOC_039244"; transcript_id "5_00106733"; exon_number "8"; gene_name "uc001vmt.2"; oId "uc001vmt.2"; nearest_ref "uc001vmt.2"; class_code "="; tss_id "TSS35773"; p_id "P35748";
chr13	hg19_knownGene	exon	96515883	96515968	.	-	.	gene_id "XLOC_039244"; transcript_id "5_00106733"; exon_number "9"; gene_name "uc001vmt.2"; oId "uc001vmt.2"; nearest_ref "uc001vmt.2"; class_code "="; tss_id "TSS35773"; p_id "P35748";
chr13	hg19_knownGene	exon	96519593	96519677	.	-	.	gene_id "XLOC_039244"; transcript_id "5_00106733"; exon_number "10"; gene_name "uc001vmt.2"; oId "uc001vmt.2"; nearest_ref "uc001vmt.2"; class_code "="; tss_id "TSS35773"; p_id "P35748";
chr13	hg19_knownGene	exon	96529533	96529618	.	-	.	gene_id "XLOC_039244"; transcript_id "5_00106733"; exon_number "11"; gene_name "uc001vmt.2"; oId "uc001vmt.2"; nearest_ref "uc001vmt.2"; class_code "="; tss_id "TSS35773"; p_id "P35748";
chr13	hg19_knownGene	exon	96529952	96530110	.	-	.	gene_id "XLOC_039244"; transcript_id "5_00106733"; exon_number "12"; gene_name "uc001vmt.2"; oId "uc001vmt.2"; nearest_ref "uc001vmt.2"; class_code "="; tss_id "TSS35773"; p_id "P35748";
chr13	hg19_knownGene	exon	96536745	96536934	.	-	.	gene_id "XLOC_039244"; transcript_id "5_00106733"; exon_number "13"; gene_name "uc001vmt.2"; oId "uc001vmt.2"; nearest_ref "uc001vmt.2"; class_code "="; tss_id "TSS35773"; p_id "P35748";
chr13	hg19_knownGene	exon	96540146	96540225	.	-	.	gene_id "XLOC_039244"; transcript_id "5_00106733"; exon_number "14"; gene_name "uc001vmt.2"; oId "uc001vmt.2"; nearest_ref "uc001vmt.2"; class_code "="; tss_id "TSS35773"; p_id "P35748";
chr13	hg19_knownGene	exon	96543116	96543218	.	-	.	gene_id "XLOC_039244"; transcript_id "5_00106733"; exon_number "15"; gene_name "uc001vmt.2"; oId "uc001vmt.2"; nearest_ref "uc001vmt.2"; class_code "="; tss_id "TSS35773"; p_id "P35748";
chr13	hg19_knownGene	exon	96546816	96546911	.	-	.	gene_id "XLOC_039244"; transcript_id "5_00106733"; exon_number "16"; gene_name "uc001vmt.2"; oId "uc001vmt.2"; nearest_ref "uc001vmt.2"; class_code "="; tss_id "TSS35773"; p_id "P35748";
chr13	hg19_knownGene	exon	96547434	96547558	.	-	.	gene_id "XLOC_039244"; transcript_id "5_00106733"; exon_number "17"; gene_name "uc001vmt.2"; oId "uc001vmt.2"; nearest_ref "uc001vmt.2"; class_code "="; tss_id "TSS35773"; p_id "P35748";
chr13	hg19_knownGene	exon	96553061	96553192	.	-	.	gene_id "XLOC_039244"; transcript_id "5_00106733"; exon_number "18"; gene_name "uc001vmt.2"; oId "uc001vmt.2"; nearest_ref "uc001vmt.2"; class_code "="; tss_id "TSS35773"; p_id "P35748";
chr13	hg19_knownGene	exon	96555108	96555314	.	-	.	gene_id "XLOC_039244"; transcript_id "5_00106733"; exon_number "19"; gene_name "uc001vmt.2"; oId "uc001vmt.2"; nearest_ref "uc001vmt.2"; class_code "="; tss_id "TSS35773"; p_id "P35748";
chr13	hg19_knownGene	exon	96577934	96578028	.	-	.	gene_id "XLOC_039244"; transcript_id "5_00106733"; exon_number "20"; gene_name "uc001vmt.2"; oId "uc001vmt.2"; nearest_ref "uc001vmt.2"; class_code "="; tss_id "TSS35773"; p_id "P35748";
chr13	hg19_knownGene	exon	96579282	96579380	.	-	.	gene_id "XLOC_039244"; transcript_id "5_00106733"; exon_number "21"; gene_name "uc001vmt.2"; oId "uc001vmt.2"; nearest_ref "uc001vmt.2"; class_code "="; tss_id "TSS35773"; p_id "P35748";
chr13	hg19_knownGene	exon	96579467	96579590	.	-	.	gene_id "XLOC_039244"; transcript_id "5_00106733"; exon_number "22"; gene_name "uc001vmt.2"; oId "uc001vmt.2"; nearest_ref "uc001vmt.2"; class_code "="; tss_id "TSS35773"; p_id "P35748";
chr13	hg19_knownGene	exon	96589178	96589342	.	-	.	gene_id "XLOC_039244"; transcript_id "5_00106733"; exon_number "23"; gene_name "uc001vmt.2"; oId "uc001vmt.2"; nearest_ref "uc001vmt.2"; class_code "="; tss_id "TSS35773"; p_id "P35748";
chr13	hg19_knownGene	exon	96592211	96592345	.	-	.	gene_id "XLOC_039244"; transcript_id "5_00106733"; exon_number "24"; gene_name "uc001vmt.2"; oId "uc001vmt.2"; nearest_ref "uc001vmt.2"; class_code "="; tss_id "TSS35773"; p_id "P35748";
chr13	hg19_knownGene	exon	96599291	96599426	.	-	.	gene_id "XLOC_039244"; transcript_id "5_00106733"; exon_number "25"; gene_name "uc001vmt.2"; oId "uc001vmt.2"; nearest_ref "uc001vmt.2"; class_code "="; tss_id "TSS35773"; p_id "P35748";
chr13	hg19_knownGene	exon	96600250	96600335	.	-	.	gene_id "XLOC_039244"; transcript_id "5_00106733"; exon_number "26"; gene_name "uc001vmt.2"; oId "uc001vmt.2"; nearest_ref "uc001vmt.2"; class_code "="; tss_id "TSS35773"; p_id "P35748";
chr13	hg19_knownGene	exon	96601589	96601708	.	-	.	gene_id "XLOC_039244"; transcript_id "5_00106733"; exon_number "27"; gene_name "uc001vmt.2"; oId "uc001vmt.2"; nearest_ref "uc001vmt.2"; class_code "="; tss_id "TSS35773"; p_id "P35748";
chr13	hg19_knownGene	exon	96622366	96622516	.	-	.	gene_id "XLOC_039244"; transcript_id "5_00106733"; exon_number "28"; gene_name "uc001vmt.2"; oId "uc001vmt.2"; nearest_ref "uc001vmt.2"; class_code "="; tss_id "TSS35773"; p_id "P35748";
chr13	hg19_knownGene	exon	96624834	96624925	.	-	.	gene_id "XLOC_039244"; transcript_id "5_00106733"; exon_number "29"; gene_name "uc001vmt.2"; oId "uc001vmt.2"; nearest_ref "uc001vmt.2"; class_code "="; tss_id "TSS35773"; p_id "P35748";
chr13	hg19_knownGene	exon	96636058	96636118	.	-	.	gene_id "XLOC_039244"; transcript_id "5_00106733"; exon_number "30"; gene_name "uc001vmt.2"; oId "uc001vmt.2"; nearest_ref "uc001vmt.2"; class_code "="; tss_id "TSS35773"; p_id "P35748";
chr13	hg19_knownGene	exon	96638587	96638686	.	-	.	gene_id "XLOC_039244"; transcript_id "5_00106733"; exon_number "31"; gene_name "uc001vmt.2"; oId "uc001vmt.2"; nearest_ref "uc001vmt.2"; class_code "="; tss_id "TSS35773"; p_id "P35748";
chr13	hg19_knownGene	exon	96642227	96642327	.	-	.	gene_id "XLOC_039244"; transcript_id "5_00106733"; exon_number "32"; gene_name "uc001vmt.2"; oId "uc001vmt.2"; nearest_ref "uc001vmt.2"; class_code "="; tss_id "TSS35773"; p_id "P35748";
chr13	hg19_knownGene	exon	96648317	96648389	.	-	.	gene_id "XLOC_039244"; transcript_id "5_00106733"; exon_number "33"; gene_name "uc001vmt.2"; oId "uc001vmt.2"; nearest_ref "uc001vmt.2"; class_code "="; tss_id "TSS35773"; p_id "P35748";
chr13	hg19_knownGene	exon	96651465	96651561	.	-	.	gene_id "XLOC_039244"; transcript_id "5_00106733"; exon_number "34"; gene_name "uc001vmt.2"; oId "uc001vmt.2"; nearest_ref "uc001vmt.2"; class_code "="; tss_id "TSS35773"; p_id "P35748";
chr13	hg19_knownGene	exon	96665561	96665735	.	-	.	gene_id "XLOC_039244"; transcript_id "5_00106733"; exon_number "35"; gene_name "uc001vmt.2"; oId "uc001vmt.2"; nearest_ref "uc001vmt.2"; class_code "="; tss_id "TSS35773"; p_id "P35748";
chr13	hg19_knownGene	exon	96675294	96675406	.	-	.	gene_id "XLOC_039244"; transcript_id "5_00106733"; exon_number "36"; gene_name "uc001vmt.2"; oId "uc001vmt.2"; nearest_ref "uc001vmt.2"; class_code "="; tss_id "TSS35773"; p_id "P35748";
chr13	hg19_knownGene	exon	96675883	96676013	.	-	.	gene_id "XLOC_039244"; transcript_id "5_00106733"; exon_number "37"; gene_name "uc001vmt.2"; oId "uc001vmt.2"; nearest_ref "uc001vmt.2"; class_code "="; tss_id "TSS35773"; p_id "P35748";
chr13	hg19_knownGene	exon	96684143	96684225	.	-	.	gene_id "XLOC_039244"; transcript_id "5_00106733"; exon_number "38"; gene_name "uc001vmt.2"; oId "uc001vmt.2"; nearest_ref "uc001vmt.2"; class_code "="; tss_id "TSS35773"; p_id "P35748";
chr13	hg19_knownGene	exon	96705409	96705736	.	-	.	gene_id "XLOC_039244"; transcript_id "5_00106733"; exon_number "39"; gene_name "uc001vmt.2"; oId "uc001vmt.2"; nearest_ref "uc001vmt.2"; class_code "="; tss_id "TSS35773"; p_id "P35748";
chr13	hg19_knownGene	exon	96529156	96530110	.	-	.	gene_id "XLOC_039244"; transcript_id "5_00106734"; exon_number "1"; gene_name "uc001vmu.1"; oId "uc001vmu.1"; nearest_ref "uc001vmu.1"; class_code "="; tss_id "TSS35774"; p_id "P35746";
chr13	hg19_knownGene	exon	96536745	96536934	.	-	.	gene_id "XLOC_039244"; transcript_id "5_00106734"; exon_number "2"; gene_name "uc001vmu.1"; oId "uc001vmu.1"; nearest_ref "uc001vmu.1"; class_code "="; tss_id "TSS35774"; p_id "P35746";
chr13	hg19_knownGene	exon	96540146	96540225	.	-	.	gene_id "XLOC_039244"; transcript_id "5_00106734"; exon_number "3"; gene_name "uc001vmu.1"; oId "uc001vmu.1"; nearest_ref "uc001vmu.1"; class_code "="; tss_id "TSS35774"; p_id "P35746";
chr13	hg19_knownGene	exon	96543116	96543218	.	-	.	gene_id "XLOC_039244"; transcript_id "5_00106734"; exon_number "4"; gene_name "uc001vmu.1"; oId "uc001vmu.1"; nearest_ref "uc001vmu.1"; class_code "="; tss_id "TSS35774"; p_id "P35746";
chr13	hg19_knownGene	exon	96546816	96546911	.	-	.	gene_id "XLOC_039244"; transcript_id "5_00106734"; exon_number "5"; gene_name "uc001vmu.1"; oId "uc001vmu.1"; nearest_ref "uc001vmu.1"; class_code "="; tss_id "TSS35774"; p_id "P35746";
chr13	hg19_knownGene	exon	96547434	96547558	.	-	.	gene_id "XLOC_039244"; transcript_id "5_00106734"; exon_number "6"; gene_name "uc001vmu.1"; oId "uc001vmu.1"; nearest_ref "uc001vmu.1"; class_code "="; tss_id "TSS35774"; p_id "P35746";
chr13	hg19_knownGene	exon	96635778	96635849	.	-	.	gene_id "XLOC_039244"; transcript_id "5_00106735"; exon_number "1"; gene_name "uc010afo.2"; oId "uc010afo.2"; nearest_ref "uc010afo.2"; class_code "="; tss_id "TSS35773";
chr13	hg19_knownGene	exon	96636058	96636118	.	-	.	gene_id "XLOC_039244"; transcript_id "5_00106735"; exon_number "2"; gene_name "uc010afo.2"; oId "uc010afo.2"; nearest_ref "uc010afo.2"; class_code "="; tss_id "TSS35773";
chr13	hg19_knownGene	exon	96638587	96638686	.	-	.	gene_id "XLOC_039244"; transcript_id "5_00106735"; exon_number "3"; gene_name "uc010afo.2"; oId "uc010afo.2"; nearest_ref "uc010afo.2"; class_code "="; tss_id "TSS35773";
chr13	hg19_knownGene	exon	96648317	96648389	.	-	.	gene_id "XLOC_039244"; transcript_id "5_00106735"; exon_number "4"; gene_name "uc010afo.2"; oId "uc010afo.2"; nearest_ref "uc010afo.2"; class_code "="; tss_id "TSS35773";
chr13	hg19_knownGene	exon	96651465	96651561	.	-	.	gene_id "XLOC_039244"; transcript_id "5_00106735"; exon_number "5"; gene_name "uc010afo.2"; oId "uc010afo.2"; nearest_ref "uc010afo.2"; class_code "="; tss_id "TSS35773";
chr13	hg19_knownGene	exon	96665561	96665735	.	-	.	gene_id "XLOC_039244"; transcript_id "5_00106735"; exon_number "6"; gene_name "uc010afo.2"; oId "uc010afo.2"; nearest_ref "uc010afo.2"; class_code "="; tss_id "TSS35773";
chr13	hg19_knownGene	exon	96675294	96675406	.	-	.	gene_id "XLOC_039244"; transcript_id "5_00106735"; exon_number "7"; gene_name "uc010afo.2"; oId "uc010afo.2"; nearest_ref "uc010afo.2"; class_code "="; tss_id "TSS35773";
chr13	hg19_knownGene	exon	96675883	96676013	.	-	.	gene_id "XLOC_039244"; transcript_id "5_00106735"; exon_number "8"; gene_name "uc010afo.2"; oId "uc010afo.2"; nearest_ref "uc010afo.2"; class_code "="; tss_id "TSS35773";
chr13	hg19_knownGene	exon	96684143	96684225	.	-	.	gene_id "XLOC_039244"; transcript_id "5_00106735"; exon_number "9"; gene_name "uc010afo.2"; oId "uc010afo.2"; nearest_ref "uc010afo.2"; class_code "="; tss_id "TSS35773";
chr13	hg19_knownGene	exon	96705409	96705736	.	-	.	gene_id "XLOC_039244"; transcript_id "5_00106735"; exon_number "10"; gene_name "uc010afo.2"; oId "uc010afo.2"; nearest_ref "uc010afo.2"; class_code "="; tss_id "TSS35773";
chr13	hg19_knownGene	exon	96637161	96637591	.	-	.	gene_id "XLOC_039244"; transcript_id "5_00106737"; exon_number "1"; gene_name "uc010afp.2"; oId "uc010afp.2"; nearest_ref "uc010afp.2"; class_code "="; tss_id "TSS35773"; p_id "P35745";
chr13	hg19_knownGene	exon	96638587	96638686	.	-	.	gene_id "XLOC_039244"; transcript_id "5_00106737"; exon_number "2"; gene_name "uc010afp.2"; oId "uc010afp.2"; nearest_ref "uc010afp.2"; class_code "="; tss_id "TSS35773"; p_id "P35745";
chr13	hg19_knownGene	exon	96641775	96641852	.	-	.	gene_id "XLOC_039244"; transcript_id "5_00106737"; exon_number "3"; gene_name "uc010afp.2"; oId "uc010afp.2"; nearest_ref "uc010afp.2"; class_code "="; tss_id "TSS35773"; p_id "P35745";
chr13	hg19_knownGene	exon	96642227	96642327	.	-	.	gene_id "XLOC_039244"; transcript_id "5_00106737"; exon_number "4"; gene_name "uc010afp.2"; oId "uc010afp.2"; nearest_ref "uc010afp.2"; class_code "="; tss_id "TSS35773"; p_id "P35745";
chr13	hg19_knownGene	exon	96648317	96648389	.	-	.	gene_id "XLOC_039244"; transcript_id "5_00106737"; exon_number "5"; gene_name "uc010afp.2"; oId "uc010afp.2"; nearest_ref "uc010afp.2"; class_code "="; tss_id "TSS35773"; p_id "P35745";
chr13	hg19_knownGene	exon	96651465	96651561	.	-	.	gene_id "XLOC_039244"; transcript_id "5_00106737"; exon_number "6"; gene_name "uc010afp.2"; oId "uc010afp.2"; nearest_ref "uc010afp.2"; class_code "="; tss_id "TSS35773"; p_id "P35745";
chr13	hg19_knownGene	exon	96665561	96665735	.	-	.	gene_id "XLOC_039244"; transcript_id "5_00106737"; exon_number "7"; gene_name "uc010afp.2"; oId "uc010afp.2"; nearest_ref "uc010afp.2"; class_code "="; tss_id "TSS35773"; p_id "P35745";
chr13	hg19_knownGene	exon	96675294	96675406	.	-	.	gene_id "XLOC_039244"; transcript_id "5_00106737"; exon_number "8"; gene_name "uc010afp.2"; oId "uc010afp.2"; nearest_ref "uc010afp.2"; class_code "="; tss_id "TSS35773"; p_id "P35745";
chr13	hg19_knownGene	exon	96675883	96676013	.	-	.	gene_id "XLOC_039244"; transcript_id "5_00106737"; exon_number "9"; gene_name "uc010afp.2"; oId "uc010afp.2"; nearest_ref "uc010afp.2"; class_code "="; tss_id "TSS35773"; p_id "P35745";
chr13	hg19_knownGene	exon	96684143	96684225	.	-	.	gene_id "XLOC_039244"; transcript_id "5_00106737"; exon_number "10"; gene_name "uc010afp.2"; oId "uc010afp.2"; nearest_ref "uc010afp.2"; class_code "="; tss_id "TSS35773"; p_id "P35745";
chr13	hg19_knownGene	exon	96705409	96705736	.	-	.	gene_id "XLOC_039244"; transcript_id "5_00106737"; exon_number "11"; gene_name "uc010afp.2"; oId "uc010afp.2"; nearest_ref "uc010afp.2"; class_code "="; tss_id "TSS35773"; p_id "P35745";
chr13	hg19_knownGene	exon	96637161	96637591	.	-	.	gene_id "XLOC_039244"; transcript_id "5_00106736"; exon_number "1"; gene_name "uc001vmv.2"; oId "uc001vmv.2"; nearest_ref "uc001vmv.2"; class_code "="; tss_id "TSS35773"; p_id "P35747";
chr13	hg19_knownGene	exon	96638587	96638686	.	-	.	gene_id "XLOC_039244"; transcript_id "5_00106736"; exon_number "2"; gene_name "uc001vmv.2"; oId "uc001vmv.2"; nearest_ref "uc001vmv.2"; class_code "="; tss_id "TSS35773"; p_id "P35747";
chr13	hg19_knownGene	exon	96642227	96642327	.	-	.	gene_id "XLOC_039244"; transcript_id "5_00106736"; exon_number "3"; gene_name "uc001vmv.2"; oId "uc001vmv.2"; nearest_ref "uc001vmv.2"; class_code "="; tss_id "TSS35773"; p_id "P35747";
chr13	hg19_knownGene	exon	96648317	96648389	.	-	.	gene_id "XLOC_039244"; transcript_id "5_00106736"; exon_number "4"; gene_name "uc001vmv.2"; oId "uc001vmv.2"; nearest_ref "uc001vmv.2"; class_code "="; tss_id "TSS35773"; p_id "P35747";
chr13	hg19_knownGene	exon	96651465	96651561	.	-	.	gene_id "XLOC_039244"; transcript_id "5_00106736"; exon_number "5"; gene_name "uc001vmv.2"; oId "uc001vmv.2"; nearest_ref "uc001vmv.2"; class_code "="; tss_id "TSS35773"; p_id "P35747";
chr13	hg19_knownGene	exon	96665561	96665735	.	-	.	gene_id "XLOC_039244"; transcript_id "5_00106736"; exon_number "6"; gene_name "uc001vmv.2"; oId "uc001vmv.2"; nearest_ref "uc001vmv.2"; class_code "="; tss_id "TSS35773"; p_id "P35747";
chr13	hg19_knownGene	exon	96675294	96675406	.	-	.	gene_id "XLOC_039244"; transcript_id "5_00106736"; exon_number "7"; gene_name "uc001vmv.2"; oId "uc001vmv.2"; nearest_ref "uc001vmv.2"; class_code "="; tss_id "TSS35773"; p_id "P35747";
chr13	hg19_knownGene	exon	96675883	96676013	.	-	.	gene_id "XLOC_039244"; transcript_id "5_00106736"; exon_number "8"; gene_name "uc001vmv.2"; oId "uc001vmv.2"; nearest_ref "uc001vmv.2"; class_code "="; tss_id "TSS35773"; p_id "P35747";
chr13	hg19_knownGene	exon	96684143	96684225	.	-	.	gene_id "XLOC_039244"; transcript_id "5_00106736"; exon_number "9"; gene_name "uc001vmv.2"; oId "uc001vmv.2"; nearest_ref "uc001vmv.2"; class_code "="; tss_id "TSS35773"; p_id "P35747";
chr13	hg19_knownGene	exon	96705409	96705736	.	-	.	gene_id "XLOC_039244"; transcript_id "5_00106736"; exon_number "10"; gene_name "uc001vmv.2"; oId "uc001vmv.2"; nearest_ref "uc001vmv.2"; class_code "="; tss_id "TSS35773"; p_id "P35747";
chr13	Cufflinks	exon	96468080	96468344	.	-	.	gene_id "XLOC_039245"; transcript_id "5_00107320"; exon_number "1"; gene_name "uc001vmt.2"; oId "SC4.8721.1"; nearest_ref "uc001vmt.2"; class_code "i";
chr13	Cufflinks	exon	96513392	96513601	.	-	.	gene_id "XLOC_039246"; transcript_id "5_00107321"; exon_number "1"; gene_name "uc001vmt.2"; oId "SC4.8722.1"; nearest_ref "uc001vmt.2"; class_code "i";
chr13	hg19_knownGene	exon	97637973	97640087	.	-	.	gene_id "XLOC_039247"; transcript_id "5_00106738"; exon_number "1"; gene_name "uc001vmx.1"; oId "uc001vmx.1"; nearest_ref "uc001vmx.1"; class_code "="; tss_id "TSS35775"; p_id "P35750";
chr13	hg19_knownGene	exon	97642012	97642063	.	-	.	gene_id "XLOC_039247"; transcript_id "5_00106738"; exon_number "2"; gene_name "uc001vmx.1"; oId "uc001vmx.1"; nearest_ref "uc001vmx.1"; class_code "="; tss_id "TSS35775"; p_id "P35750";
chr13	hg19_knownGene	exon	97644762	97644826	.	-	.	gene_id "XLOC_039247"; transcript_id "5_00106738"; exon_number "3"; gene_name "uc001vmx.1"; oId "uc001vmx.1"; nearest_ref "uc001vmx.1"; class_code "="; tss_id "TSS35775"; p_id "P35750";
chr13	hg19_knownGene	exon	97646552	97646604	.	-	.	gene_id "XLOC_039247"; transcript_id "5_00106738"; exon_number "4"; gene_name "uc001vmx.1"; oId "uc001vmx.1"; nearest_ref "uc001vmx.1"; class_code "="; tss_id "TSS35775"; p_id "P35750";
chr13	hg19_knownGene	exon	97638894	97640029	.	-	.	gene_id "XLOC_039247"; transcript_id "5_00106739"; exon_number "1"; gene_name "uc010afr.1"; oId "uc010afr.1"; nearest_ref "uc010afr.1"; class_code "="; tss_id "TSS35775"; p_id "P35750";
chr13	hg19_knownGene	exon	97642012	97642063	.	-	.	gene_id "XLOC_039247"; transcript_id "5_00106739"; exon_number "2"; gene_name "uc010afr.1"; oId "uc010afr.1"; nearest_ref "uc010afr.1"; class_code "="; tss_id "TSS35775"; p_id "P35750";
chr13	hg19_knownGene	exon	97644676	97644826	.	-	.	gene_id "XLOC_039247"; transcript_id "5_00106739"; exon_number "3"; gene_name "uc010afr.1"; oId "uc010afr.1"; nearest_ref "uc010afr.1"; class_code "="; tss_id "TSS35775"; p_id "P35750";
chr13	hg19_knownGene	exon	97646552	97646604	.	-	.	gene_id "XLOC_039247"; transcript_id "5_00106739"; exon_number "4"; gene_name "uc010afr.1"; oId "uc010afr.1"; nearest_ref "uc010afr.1"; class_code "="; tss_id "TSS35775"; p_id "P35750";
chr13	Cufflinks	exon	98084820	98085452	.	-	.	gene_id "XLOC_039248"; transcript_id "5_00108103"; exon_number "1"; oId "upf1_r4.10252.1"; class_code "u";
chr13	Cufflinks	exon	98790723	98790937	.	-	.	gene_id "XLOC_039249"; transcript_id "5_00108104"; exon_number "1"; oId "upf1_r4.10253.1"; class_code "u";
chr13	hg19_knownGene	exon	98828040	98828430	.	-	.	gene_id "XLOC_039250"; transcript_id "5_00106740"; exon_number "1"; gene_name "uc001vnk.2"; oId "uc001vnk.2"; nearest_ref "uc001vnk.2"; class_code "="; tss_id "TSS35776"; p_id "P35751";
chr13	hg19_knownGene	exon	98828536	98829521	.	-	.	gene_id "XLOC_039250"; transcript_id "5_00106740"; exon_number "2"; gene_name "uc001vnk.2"; oId "uc001vnk.2"; nearest_ref "uc001vnk.2"; class_code "="; tss_id "TSS35776"; p_id "P35751";
chr13	hg19_knownGene	exon	99102455	99105463	.	-	.	gene_id "XLOC_039251"; transcript_id "5_00106741"; exon_number "1"; gene_name "uc001vnm.1"; oId "uc001vnm.1"; nearest_ref "uc001vnm.1"; class_code "="; tss_id "TSS35777"; p_id "P35754";
chr13	hg19_knownGene	exon	99109422	99109558	.	-	.	gene_id "XLOC_039251"; transcript_id "5_00106741"; exon_number "2"; gene_name "uc001vnm.1"; oId "uc001vnm.1"; nearest_ref "uc001vnm.1"; class_code "="; tss_id "TSS35777"; p_id "P35754";
chr13	hg19_knownGene	exon	99112626	99112694	.	-	.	gene_id "XLOC_039251"; transcript_id "5_00106741"; exon_number "3"; gene_name "uc001vnm.1"; oId "uc001vnm.1"; nearest_ref "uc001vnm.1"; class_code "="; tss_id "TSS35777"; p_id "P35754";
chr13	hg19_knownGene	exon	99114028	99114151	.	-	.	gene_id "XLOC_039251"; transcript_id "5_00106741"; exon_number "4"; gene_name "uc001vnm.1"; oId "uc001vnm.1"; nearest_ref "uc001vnm.1"; class_code "="; tss_id "TSS35777"; p_id "P35754";
chr13	hg19_knownGene	exon	99115945	99116090	.	-	.	gene_id "XLOC_039251"; transcript_id "5_00106741"; exon_number "5"; gene_name "uc001vnm.1"; oId "uc001vnm.1"; nearest_ref "uc001vnm.1"; class_code "="; tss_id "TSS35777"; p_id "P35754";
chr13	hg19_knownGene	exon	99118630	99118815	.	-	.	gene_id "XLOC_039251"; transcript_id "5_00106741"; exon_number "6"; gene_name "uc001vnm.1"; oId "uc001vnm.1"; nearest_ref "uc001vnm.1"; class_code "="; tss_id "TSS35777"; p_id "P35754";
chr13	hg19_knownGene	exon	99127075	99127232	.	-	.	gene_id "XLOC_039251"; transcript_id "5_00106741"; exon_number "7"; gene_name "uc001vnm.1"; oId "uc001vnm.1"; nearest_ref "uc001vnm.1"; class_code "="; tss_id "TSS35777"; p_id "P35754";
chr13	hg19_knownGene	exon	99127504	99127612	.	-	.	gene_id "XLOC_039251"; transcript_id "5_00106741"; exon_number "8"; gene_name "uc001vnm.1"; oId "uc001vnm.1"; nearest_ref "uc001vnm.1"; class_code "="; tss_id "TSS35777"; p_id "P35754";
chr13	hg19_knownGene	exon	99134519	99134575	.	-	.	gene_id "XLOC_039251"; transcript_id "5_00106741"; exon_number "9"; gene_name "uc001vnm.1"; oId "uc001vnm.1"; nearest_ref "uc001vnm.1"; class_code "="; tss_id "TSS35777"; p_id "P35754";
chr13	hg19_knownGene	exon	99171497	99171727	.	-	.	gene_id "XLOC_039251"; transcript_id "5_00106741"; exon_number "10"; gene_name "uc001vnm.1"; oId "uc001vnm.1"; nearest_ref "uc001vnm.1"; class_code "="; tss_id "TSS35777"; p_id "P35754";
chr13	hg19_knownGene	exon	99174029	99174341	.	-	.	gene_id "XLOC_039251"; transcript_id "5_00106741"; exon_number "11"; gene_name "uc001vnm.1"; oId "uc001vnm.1"; nearest_ref "uc001vnm.1"; class_code "="; tss_id "TSS35777"; p_id "P35754";
chr13	hg19_knownGene	exon	99102455	99105463	.	-	.	gene_id "XLOC_039251"; transcript_id "5_00106743"; exon_number "1"; gene_name "uc010tim.1"; oId "uc010tim.1"; nearest_ref "uc010tim.1"; class_code "="; tss_id "TSS35778"; p_id "P35753";
chr13	hg19_knownGene	exon	99109422	99109558	.	-	.	gene_id "XLOC_039251"; transcript_id "5_00106743"; exon_number "2"; gene_name "uc010tim.1"; oId "uc010tim.1"; nearest_ref "uc010tim.1"; class_code "="; tss_id "TSS35778"; p_id "P35753";
chr13	hg19_knownGene	exon	99112626	99112694	.	-	.	gene_id "XLOC_039251"; transcript_id "5_00106743"; exon_number "3"; gene_name "uc010tim.1"; oId "uc010tim.1"; nearest_ref "uc010tim.1"; class_code "="; tss_id "TSS35778"; p_id "P35753";
chr13	hg19_knownGene	exon	99114028	99114151	.	-	.	gene_id "XLOC_039251"; transcript_id "5_00106743"; exon_number "4"; gene_name "uc010tim.1"; oId "uc010tim.1"; nearest_ref "uc010tim.1"; class_code "="; tss_id "TSS35778"; p_id "P35753";
chr13	hg19_knownGene	exon	99115945	99116090	.	-	.	gene_id "XLOC_039251"; transcript_id "5_00106743"; exon_number "5"; gene_name "uc010tim.1"; oId "uc010tim.1"; nearest_ref "uc010tim.1"; class_code "="; tss_id "TSS35778"; p_id "P35753";
chr13	hg19_knownGene	exon	99118630	99118815	.	-	.	gene_id "XLOC_039251"; transcript_id "5_00106743"; exon_number "6"; gene_name "uc010tim.1"; oId "uc010tim.1"; nearest_ref "uc010tim.1"; class_code "="; tss_id "TSS35778"; p_id "P35753";
chr13	hg19_knownGene	exon	99127075	99127232	.	-	.	gene_id "XLOC_039251"; transcript_id "5_00106743"; exon_number "7"; gene_name "uc010tim.1"; oId "uc010tim.1"; nearest_ref "uc010tim.1"; class_code "="; tss_id "TSS35778"; p_id "P35753";
chr13	hg19_knownGene	exon	99127504	99127612	.	-	.	gene_id "XLOC_039251"; transcript_id "5_00106743"; exon_number "8"; gene_name "uc010tim.1"; oId "uc010tim.1"; nearest_ref "uc010tim.1"; class_code "="; tss_id "TSS35778"; p_id "P35753";
chr13	hg19_knownGene	exon	99171497	99171727	.	-	.	gene_id "XLOC_039251"; transcript_id "5_00106743"; exon_number "9"; gene_name "uc010tim.1"; oId "uc010tim.1"; nearest_ref "uc010tim.1"; class_code "="; tss_id "TSS35778"; p_id "P35753";
chr13	hg19_knownGene	exon	99228999	99229396	.	-	.	gene_id "XLOC_039251"; transcript_id "5_00106743"; exon_number "10"; gene_name "uc010tim.1"; oId "uc010tim.1"; nearest_ref "uc010tim.1"; class_code "="; tss_id "TSS35778"; p_id "P35753";
chr13	hg19_knownGene	exon	99102455	99105463	.	-	.	gene_id "XLOC_039251"; transcript_id "5_00106742"; exon_number "1"; gene_name "uc001vnn.1"; oId "uc001vnn.1"; nearest_ref "uc001vnn.1"; class_code "="; tss_id "TSS35778"; p_id "P35752";
chr13	hg19_knownGene	exon	99109422	99109558	.	-	.	gene_id "XLOC_039251"; transcript_id "5_00106742"; exon_number "2"; gene_name "uc001vnn.1"; oId "uc001vnn.1"; nearest_ref "uc001vnn.1"; class_code "="; tss_id "TSS35778"; p_id "P35752";
chr13	hg19_knownGene	exon	99112626	99112694	.	-	.	gene_id "XLOC_039251"; transcript_id "5_00106742"; exon_number "3"; gene_name "uc001vnn.1"; oId "uc001vnn.1"; nearest_ref "uc001vnn.1"; class_code "="; tss_id "TSS35778"; p_id "P35752";
chr13	hg19_knownGene	exon	99114028	99114151	.	-	.	gene_id "XLOC_039251"; transcript_id "5_00106742"; exon_number "4"; gene_name "uc001vnn.1"; oId "uc001vnn.1"; nearest_ref "uc001vnn.1"; class_code "="; tss_id "TSS35778"; p_id "P35752";
chr13	hg19_knownGene	exon	99115945	99116090	.	-	.	gene_id "XLOC_039251"; transcript_id "5_00106742"; exon_number "5"; gene_name "uc001vnn.1"; oId "uc001vnn.1"; nearest_ref "uc001vnn.1"; class_code "="; tss_id "TSS35778"; p_id "P35752";
chr13	hg19_knownGene	exon	99118630	99118815	.	-	.	gene_id "XLOC_039251"; transcript_id "5_00106742"; exon_number "6"; gene_name "uc001vnn.1"; oId "uc001vnn.1"; nearest_ref "uc001vnn.1"; class_code "="; tss_id "TSS35778"; p_id "P35752";
chr13	hg19_knownGene	exon	99127075	99127232	.	-	.	gene_id "XLOC_039251"; transcript_id "5_00106742"; exon_number "7"; gene_name "uc001vnn.1"; oId "uc001vnn.1"; nearest_ref "uc001vnn.1"; class_code "="; tss_id "TSS35778"; p_id "P35752";
chr13	hg19_knownGene	exon	99127504	99127612	.	-	.	gene_id "XLOC_039251"; transcript_id "5_00106742"; exon_number "8"; gene_name "uc001vnn.1"; oId "uc001vnn.1"; nearest_ref "uc001vnn.1"; class_code "="; tss_id "TSS35778"; p_id "P35752";
chr13	hg19_knownGene	exon	99134519	99134575	.	-	.	gene_id "XLOC_039251"; transcript_id "5_00106742"; exon_number "9"; gene_name "uc001vnn.1"; oId "uc001vnn.1"; nearest_ref "uc001vnn.1"; class_code "="; tss_id "TSS35778"; p_id "P35752";
chr13	hg19_knownGene	exon	99171497	99171727	.	-	.	gene_id "XLOC_039251"; transcript_id "5_00106742"; exon_number "10"; gene_name "uc001vnn.1"; oId "uc001vnn.1"; nearest_ref "uc001vnn.1"; class_code "="; tss_id "TSS35778"; p_id "P35752";
chr13	hg19_knownGene	exon	99228999	99229396	.	-	.	gene_id "XLOC_039251"; transcript_id "5_00106742"; exon_number "11"; gene_name "uc001vnn.1"; oId "uc001vnn.1"; nearest_ref "uc001vnn.1"; class_code "="; tss_id "TSS35778"; p_id "P35752";
chr13	Cufflinks	exon	99104448	99105463	.	-	.	gene_id "XLOC_039251"; transcript_id "5_00107626"; exon_number "1"; gene_name "uc010tim.1"; oId "upf1_r4.10265.6"; nearest_ref "uc010tim.1"; class_code "j"; tss_id "TSS35777";
chr13	Cufflinks	exon	99109422	99109558	.	-	.	gene_id "XLOC_039251"; transcript_id "5_00107626"; exon_number "2"; gene_name "uc010tim.1"; oId "upf1_r4.10265.6"; nearest_ref "uc010tim.1"; class_code "j"; tss_id "TSS35777";
chr13	Cufflinks	exon	99112626	99112694	.	-	.	gene_id "XLOC_039251"; transcript_id "5_00107626"; exon_number "3"; gene_name "uc010tim.1"; oId "upf1_r4.10265.6"; nearest_ref "uc010tim.1"; class_code "j"; tss_id "TSS35777";
chr13	Cufflinks	exon	99114028	99114151	.	-	.	gene_id "XLOC_039251"; transcript_id "5_00107626"; exon_number "4"; gene_name "uc010tim.1"; oId "upf1_r4.10265.6"; nearest_ref "uc010tim.1"; class_code "j"; tss_id "TSS35777";
chr13	Cufflinks	exon	99115945	99116090	.	-	.	gene_id "XLOC_039251"; transcript_id "5_00107626"; exon_number "5"; gene_name "uc010tim.1"; oId "upf1_r4.10265.6"; nearest_ref "uc010tim.1"; class_code "j"; tss_id "TSS35777";
chr13	Cufflinks	exon	99118630	99118815	.	-	.	gene_id "XLOC_039251"; transcript_id "5_00107626"; exon_number "6"; gene_name "uc010tim.1"; oId "upf1_r4.10265.6"; nearest_ref "uc010tim.1"; class_code "j"; tss_id "TSS35777";
chr13	Cufflinks	exon	99127075	99127232	.	-	.	gene_id "XLOC_039251"; transcript_id "5_00107626"; exon_number "7"; gene_name "uc010tim.1"; oId "upf1_r4.10265.6"; nearest_ref "uc010tim.1"; class_code "j"; tss_id "TSS35777";
chr13	Cufflinks	exon	99127504	99127612	.	-	.	gene_id "XLOC_039251"; transcript_id "5_00107626"; exon_number "8"; gene_name "uc010tim.1"; oId "upf1_r4.10265.6"; nearest_ref "uc010tim.1"; class_code "j"; tss_id "TSS35777";
chr13	Cufflinks	exon	99134519	99134575	.	-	.	gene_id "XLOC_039251"; transcript_id "5_00107626"; exon_number "9"; gene_name "uc010tim.1"; oId "upf1_r4.10265.6"; nearest_ref "uc010tim.1"; class_code "j"; tss_id "TSS35777";
chr13	Cufflinks	exon	99157169	99157307	.	-	.	gene_id "XLOC_039251"; transcript_id "5_00107626"; exon_number "10"; gene_name "uc010tim.1"; oId "upf1_r4.10265.6"; nearest_ref "uc010tim.1"; class_code "j"; tss_id "TSS35777";
chr13	Cufflinks	exon	99171497	99171727	.	-	.	gene_id "XLOC_039251"; transcript_id "5_00107626"; exon_number "11"; gene_name "uc010tim.1"; oId "upf1_r4.10265.6"; nearest_ref "uc010tim.1"; class_code "j"; tss_id "TSS35777";
chr13	Cufflinks	exon	99174029	99174341	.	-	.	gene_id "XLOC_039251"; transcript_id "5_00107626"; exon_number "12"; gene_name "uc010tim.1"; oId "upf1_r4.10265.6"; nearest_ref "uc010tim.1"; class_code "j"; tss_id "TSS35777";
chr13	Cufflinks	exon	99104448	99105463	.	-	.	gene_id "XLOC_039251"; transcript_id "5_00108105"; exon_number "1"; gene_name "uc010tim.1"; oId "upf1_r4.10265.4"; nearest_ref "uc010tim.1"; class_code "j"; tss_id "TSS35778";
chr13	Cufflinks	exon	99109422	99109558	.	-	.	gene_id "XLOC_039251"; transcript_id "5_00108105"; exon_number "2"; gene_name "uc010tim.1"; oId "upf1_r4.10265.4"; nearest_ref "uc010tim.1"; class_code "j"; tss_id "TSS35778";
chr13	Cufflinks	exon	99112626	99112694	.	-	.	gene_id "XLOC_039251"; transcript_id "5_00108105"; exon_number "3"; gene_name "uc010tim.1"; oId "upf1_r4.10265.4"; nearest_ref "uc010tim.1"; class_code "j"; tss_id "TSS35778";
chr13	Cufflinks	exon	99114028	99114151	.	-	.	gene_id "XLOC_039251"; transcript_id "5_00108105"; exon_number "4"; gene_name "uc010tim.1"; oId "upf1_r4.10265.4"; nearest_ref "uc010tim.1"; class_code "j"; tss_id "TSS35778";
chr13	Cufflinks	exon	99115945	99116090	.	-	.	gene_id "XLOC_039251"; transcript_id "5_00108105"; exon_number "5"; gene_name "uc010tim.1"; oId "upf1_r4.10265.4"; nearest_ref "uc010tim.1"; class_code "j"; tss_id "TSS35778";
chr13	Cufflinks	exon	99118630	99118815	.	-	.	gene_id "XLOC_039251"; transcript_id "5_00108105"; exon_number "6"; gene_name "uc010tim.1"; oId "upf1_r4.10265.4"; nearest_ref "uc010tim.1"; class_code "j"; tss_id "TSS35778";
chr13	Cufflinks	exon	99127075	99127232	.	-	.	gene_id "XLOC_039251"; transcript_id "5_00108105"; exon_number "7"; gene_name "uc010tim.1"; oId "upf1_r4.10265.4"; nearest_ref "uc010tim.1"; class_code "j"; tss_id "TSS35778";
chr13	Cufflinks	exon	99127504	99127612	.	-	.	gene_id "XLOC_039251"; transcript_id "5_00108105"; exon_number "8"; gene_name "uc010tim.1"; oId "upf1_r4.10265.4"; nearest_ref "uc010tim.1"; class_code "j"; tss_id "TSS35778";
chr13	Cufflinks	exon	99134519	99134575	.	-	.	gene_id "XLOC_039251"; transcript_id "5_00108105"; exon_number "9"; gene_name "uc010tim.1"; oId "upf1_r4.10265.4"; nearest_ref "uc010tim.1"; class_code "j"; tss_id "TSS35778";
chr13	Cufflinks	exon	99157169	99157307	.	-	.	gene_id "XLOC_039251"; transcript_id "5_00108105"; exon_number "10"; gene_name "uc010tim.1"; oId "upf1_r4.10265.4"; nearest_ref "uc010tim.1"; class_code "j"; tss_id "TSS35778";
chr13	Cufflinks	exon	99171497	99171727	.	-	.	gene_id "XLOC_039251"; transcript_id "5_00108105"; exon_number "11"; gene_name "uc010tim.1"; oId "upf1_r4.10265.4"; nearest_ref "uc010tim.1"; class_code "j"; tss_id "TSS35778";
chr13	Cufflinks	exon	99228999	99229396	.	-	.	gene_id "XLOC_039251"; transcript_id "5_00108105"; exon_number "12"; gene_name "uc010tim.1"; oId "upf1_r4.10265.4"; nearest_ref "uc010tim.1"; class_code "j"; tss_id "TSS35778";
chr13	Cufflinks	exon	99293063	99293302	.	-	.	gene_id "XLOC_039252"; transcript_id "5_00106746"; exon_number "1"; oId "SC4.8729.1"; class_code ".";
chr13	hg19_knownGene	exon	99336057	99337169	.	-	.	gene_id "XLOC_039253"; transcript_id "5_00106747"; exon_number "1"; gene_name "uc001vno.2"; oId "uc001vno.2"; nearest_ref "uc001vno.2"; class_code "="; tss_id "TSS35781"; p_id "P35756";
chr13	hg19_knownGene	exon	99338444	99338551	.	-	.	gene_id "XLOC_039253"; transcript_id "5_00106747"; exon_number "2"; gene_name "uc001vno.2"; oId "uc001vno.2"; nearest_ref "uc001vno.2"; class_code "="; tss_id "TSS35781"; p_id "P35756";
chr13	hg19_knownGene	exon	99339835	99339978	.	-	.	gene_id "XLOC_039253"; transcript_id "5_00106747"; exon_number "3"; gene_name "uc001vno.2"; oId "uc001vno.2"; nearest_ref "uc001vno.2"; class_code "="; tss_id "TSS35781"; p_id "P35756";
chr13	hg19_knownGene	exon	99340502	99340610	.	-	.	gene_id "XLOC_039253"; transcript_id "5_00106747"; exon_number "4"; gene_name "uc001vno.2"; oId "uc001vno.2"; nearest_ref "uc001vno.2"; class_code "="; tss_id "TSS35781"; p_id "P35756";
chr13	hg19_knownGene	exon	99340724	99340831	.	-	.	gene_id "XLOC_039253"; transcript_id "5_00106747"; exon_number "5"; gene_name "uc001vno.2"; oId "uc001vno.2"; nearest_ref "uc001vno.2"; class_code "="; tss_id "TSS35781"; p_id "P35756";
chr13	hg19_knownGene	exon	99354734	99354783	.	-	.	gene_id "XLOC_039253"; transcript_id "5_00106747"; exon_number "6"; gene_name "uc001vno.2"; oId "uc001vno.2"; nearest_ref "uc001vno.2"; class_code "="; tss_id "TSS35781"; p_id "P35756";
chr13	hg19_knownGene	exon	99356543	99356689	.	-	.	gene_id "XLOC_039253"; transcript_id "5_00106747"; exon_number "7"; gene_name "uc001vno.2"; oId "uc001vno.2"; nearest_ref "uc001vno.2"; class_code "="; tss_id "TSS35781"; p_id "P35756";
chr13	hg19_knownGene	exon	99358388	99358507	.	-	.	gene_id "XLOC_039253"; transcript_id "5_00106747"; exon_number "8"; gene_name "uc001vno.2"; oId "uc001vno.2"; nearest_ref "uc001vno.2"; class_code "="; tss_id "TSS35781"; p_id "P35756";
chr13	hg19_knownGene	exon	99360940	99361021	.	-	.	gene_id "XLOC_039253"; transcript_id "5_00106747"; exon_number "9"; gene_name "uc001vno.2"; oId "uc001vno.2"; nearest_ref "uc001vno.2"; class_code "="; tss_id "TSS35781"; p_id "P35756";
chr13	hg19_knownGene	exon	99361826	99361914	.	-	.	gene_id "XLOC_039253"; transcript_id "5_00106747"; exon_number "10"; gene_name "uc001vno.2"; oId "uc001vno.2"; nearest_ref "uc001vno.2"; class_code "="; tss_id "TSS35781"; p_id "P35756";
chr13	hg19_knownGene	exon	99361996	99362028	.	-	.	gene_id "XLOC_039253"; transcript_id "5_00106747"; exon_number "11"; gene_name "uc001vno.2"; oId "uc001vno.2"; nearest_ref "uc001vno.2"; class_code "="; tss_id "TSS35781"; p_id "P35756";
chr13	hg19_knownGene	exon	99362121	99362165	.	-	.	gene_id "XLOC_039253"; transcript_id "5_00106747"; exon_number "12"; gene_name "uc001vno.2"; oId "uc001vno.2"; nearest_ref "uc001vno.2"; class_code "="; tss_id "TSS35781"; p_id "P35756";
chr13	hg19_knownGene	exon	99364108	99364197	.	-	.	gene_id "XLOC_039253"; transcript_id "5_00106747"; exon_number "13"; gene_name "uc001vno.2"; oId "uc001vno.2"; nearest_ref "uc001vno.2"; class_code "="; tss_id "TSS35781"; p_id "P35756";
chr13	hg19_knownGene	exon	99364752	99364838	.	-	.	gene_id "XLOC_039253"; transcript_id "5_00106747"; exon_number "14"; gene_name "uc001vno.2"; oId "uc001vno.2"; nearest_ref "uc001vno.2"; class_code "="; tss_id "TSS35781"; p_id "P35756";
chr13	hg19_knownGene	exon	99368132	99368214	.	-	.	gene_id "XLOC_039253"; transcript_id "5_00106747"; exon_number "15"; gene_name "uc001vno.2"; oId "uc001vno.2"; nearest_ref "uc001vno.2"; class_code "="; tss_id "TSS35781"; p_id "P35756";
chr13	hg19_knownGene	exon	99371491	99371574	.	-	.	gene_id "XLOC_039253"; transcript_id "5_00106747"; exon_number "16"; gene_name "uc001vno.2"; oId "uc001vno.2"; nearest_ref "uc001vno.2"; class_code "="; tss_id "TSS35781"; p_id "P35756";
chr13	hg19_knownGene	exon	99373749	99373839	.	-	.	gene_id "XLOC_039253"; transcript_id "5_00106747"; exon_number "17"; gene_name "uc001vno.2"; oId "uc001vno.2"; nearest_ref "uc001vno.2"; class_code "="; tss_id "TSS35781"; p_id "P35756";
chr13	hg19_knownGene	exon	99374058	99374157	.	-	.	gene_id "XLOC_039253"; transcript_id "5_00106747"; exon_number "18"; gene_name "uc001vno.2"; oId "uc001vno.2"; nearest_ref "uc001vno.2"; class_code "="; tss_id "TSS35781"; p_id "P35756";
chr13	hg19_knownGene	exon	99376166	99376285	.	-	.	gene_id "XLOC_039253"; transcript_id "5_00106747"; exon_number "19"; gene_name "uc001vno.2"; oId "uc001vno.2"; nearest_ref "uc001vno.2"; class_code "="; tss_id "TSS35781"; p_id "P35756";
chr13	hg19_knownGene	exon	99378377	99378518	.	-	.	gene_id "XLOC_039253"; transcript_id "5_00106747"; exon_number "20"; gene_name "uc001vno.2"; oId "uc001vno.2"; nearest_ref "uc001vno.2"; class_code "="; tss_id "TSS35781"; p_id "P35756";
chr13	hg19_knownGene	exon	99378622	99378703	.	-	.	gene_id "XLOC_039253"; transcript_id "5_00106747"; exon_number "21"; gene_name "uc001vno.2"; oId "uc001vno.2"; nearest_ref "uc001vno.2"; class_code "="; tss_id "TSS35781"; p_id "P35756";
chr13	hg19_knownGene	exon	99379097	99379113	.	-	.	gene_id "XLOC_039253"; transcript_id "5_00106747"; exon_number "22"; gene_name "uc001vno.2"; oId "uc001vno.2"; nearest_ref "uc001vno.2"; class_code "="; tss_id "TSS35781"; p_id "P35756";
chr13	hg19_knownGene	exon	99404849	99404929	.	-	.	gene_id "XLOC_039253"; transcript_id "5_00106747"; exon_number "23"; gene_name "uc001vno.2"; oId "uc001vno.2"; nearest_ref "uc001vno.2"; class_code "="; tss_id "TSS35781"; p_id "P35756";
chr13	hg19_knownGene	exon	99372788	99373839	.	-	.	gene_id "XLOC_039253"; transcript_id "5_00106748"; exon_number "1"; gene_name "uc001vnp.1"; oId "uc001vnp.1"; nearest_ref "uc001vnp.1"; class_code "="; tss_id "TSS35782"; p_id "P35755";
chr13	hg19_knownGene	exon	99374058	99374157	.	-	.	gene_id "XLOC_039253"; transcript_id "5_00106748"; exon_number "2"; gene_name "uc001vnp.1"; oId "uc001vnp.1"; nearest_ref "uc001vnp.1"; class_code "="; tss_id "TSS35782"; p_id "P35755";
chr13	hg19_knownGene	exon	99376166	99376285	.	-	.	gene_id "XLOC_039253"; transcript_id "5_00106748"; exon_number "3"; gene_name "uc001vnp.1"; oId "uc001vnp.1"; nearest_ref "uc001vnp.1"; class_code "="; tss_id "TSS35782"; p_id "P35755";
chr13	hg19_knownGene	exon	99378377	99378518	.	-	.	gene_id "XLOC_039253"; transcript_id "5_00106748"; exon_number "4"; gene_name "uc001vnp.1"; oId "uc001vnp.1"; nearest_ref "uc001vnp.1"; class_code "="; tss_id "TSS35782"; p_id "P35755";
chr13	hg19_knownGene	exon	99378622	99378821	.	-	.	gene_id "XLOC_039253"; transcript_id "5_00106748"; exon_number "5"; gene_name "uc001vnp.1"; oId "uc001vnp.1"; nearest_ref "uc001vnp.1"; class_code "="; tss_id "TSS35782"; p_id "P35755";
chr13	hg19_knownGene	exon	99445741	99447002	.	-	.	gene_id "XLOC_039254"; transcript_id "5_00106749"; exon_number "1"; gene_name "uc001vnq.2"; oId "uc001vnq.2"; nearest_ref "uc001vnq.2"; class_code "="; tss_id "TSS35783"; p_id "P35758";
chr13	hg19_knownGene	exon	99449369	99449507	.	-	.	gene_id "XLOC_039254"; transcript_id "5_00106749"; exon_number "2"; gene_name "uc001vnq.2"; oId "uc001vnq.2"; nearest_ref "uc001vnq.2"; class_code "="; tss_id "TSS35783"; p_id "P35758";
chr13	hg19_knownGene	exon	99449643	99449743	.	-	.	gene_id "XLOC_039254"; transcript_id "5_00106749"; exon_number "3"; gene_name "uc001vnq.2"; oId "uc001vnq.2"; nearest_ref "uc001vnq.2"; class_code "="; tss_id "TSS35783"; p_id "P35758";
chr13	hg19_knownGene	exon	99452542	99452732	.	-	.	gene_id "XLOC_039254"; transcript_id "5_00106749"; exon_number "4"; gene_name "uc001vnq.2"; oId "uc001vnq.2"; nearest_ref "uc001vnq.2"; class_code "="; tss_id "TSS35783"; p_id "P35758";
chr13	hg19_knownGene	exon	99457253	99457463	.	-	.	gene_id "XLOC_039254"; transcript_id "5_00106749"; exon_number "5"; gene_name "uc001vnq.2"; oId "uc001vnq.2"; nearest_ref "uc001vnq.2"; class_code "="; tss_id "TSS35783"; p_id "P35758";
chr13	hg19_knownGene	exon	99459915	99460061	.	-	.	gene_id "XLOC_039254"; transcript_id "5_00106749"; exon_number "6"; gene_name "uc001vnq.2"; oId "uc001vnq.2"; nearest_ref "uc001vnq.2"; class_code "="; tss_id "TSS35783"; p_id "P35758";
chr13	hg19_knownGene	exon	99460894	99460929	.	-	.	gene_id "XLOC_039254"; transcript_id "5_00106749"; exon_number "7"; gene_name "uc001vnq.2"; oId "uc001vnq.2"; nearest_ref "uc001vnq.2"; class_code "="; tss_id "TSS35783"; p_id "P35758";
chr13	hg19_knownGene	exon	99461606	99461719	.	-	.	gene_id "XLOC_039254"; transcript_id "5_00106749"; exon_number "8"; gene_name "uc001vnq.2"; oId "uc001vnq.2"; nearest_ref "uc001vnq.2"; class_code "="; tss_id "TSS35783"; p_id "P35758";
chr13	hg19_knownGene	exon	99462423	99462545	.	-	.	gene_id "XLOC_039254"; transcript_id "5_00106749"; exon_number "9"; gene_name "uc001vnq.2"; oId "uc001vnq.2"; nearest_ref "uc001vnq.2"; class_code "="; tss_id "TSS35783"; p_id "P35758";
chr13	hg19_knownGene	exon	99476652	99476758	.	-	.	gene_id "XLOC_039254"; transcript_id "5_00106749"; exon_number "10"; gene_name "uc001vnq.2"; oId "uc001vnq.2"; nearest_ref "uc001vnq.2"; class_code "="; tss_id "TSS35783"; p_id "P35758";
chr13	hg19_knownGene	exon	99479084	99479141	.	-	.	gene_id "XLOC_039254"; transcript_id "5_00106749"; exon_number "11"; gene_name "uc001vnq.2"; oId "uc001vnq.2"; nearest_ref "uc001vnq.2"; class_code "="; tss_id "TSS35783"; p_id "P35758";
chr13	hg19_knownGene	exon	99481561	99481776	.	-	.	gene_id "XLOC_039254"; transcript_id "5_00106749"; exon_number "12"; gene_name "uc001vnq.2"; oId "uc001vnq.2"; nearest_ref "uc001vnq.2"; class_code "="; tss_id "TSS35783"; p_id "P35758";
chr13	hg19_knownGene	exon	99481897	99482010	.	-	.	gene_id "XLOC_039254"; transcript_id "5_00106749"; exon_number "13"; gene_name "uc001vnq.2"; oId "uc001vnq.2"; nearest_ref "uc001vnq.2"; class_code "="; tss_id "TSS35783"; p_id "P35758";
chr13	hg19_knownGene	exon	99483602	99483784	.	-	.	gene_id "XLOC_039254"; transcript_id "5_00106749"; exon_number "14"; gene_name "uc001vnq.2"; oId "uc001vnq.2"; nearest_ref "uc001vnq.2"; class_code "="; tss_id "TSS35783"; p_id "P35758";
chr13	hg19_knownGene	exon	99483903	99484040	.	-	.	gene_id "XLOC_039254"; transcript_id "5_00106749"; exon_number "15"; gene_name "uc001vnq.2"; oId "uc001vnq.2"; nearest_ref "uc001vnq.2"; class_code "="; tss_id "TSS35783"; p_id "P35758";
chr13	hg19_knownGene	exon	99489748	99489888	.	-	.	gene_id "XLOC_039254"; transcript_id "5_00106749"; exon_number "16"; gene_name "uc001vnq.2"; oId "uc001vnq.2"; nearest_ref "uc001vnq.2"; class_code "="; tss_id "TSS35783"; p_id "P35758";
chr13	hg19_knownGene	exon	99497583	99498833	.	-	.	gene_id "XLOC_039254"; transcript_id "5_00106749"; exon_number "17"; gene_name "uc001vnq.2"; oId "uc001vnq.2"; nearest_ref "uc001vnq.2"; class_code "="; tss_id "TSS35783"; p_id "P35758";
chr13	hg19_knownGene	exon	99445741	99447002	.	-	.	gene_id "XLOC_039254"; transcript_id "5_00106751"; exon_number "1"; gene_name "uc010tin.1"; oId "uc010tin.1"; nearest_ref "uc010tin.1"; class_code "="; tss_id "TSS35784"; p_id "P35757";
chr13	hg19_knownGene	exon	99449369	99449507	.	-	.	gene_id "XLOC_039254"; transcript_id "5_00106751"; exon_number "2"; gene_name "uc010tin.1"; oId "uc010tin.1"; nearest_ref "uc010tin.1"; class_code "="; tss_id "TSS35784"; p_id "P35757";
chr13	hg19_knownGene	exon	99449643	99449743	.	-	.	gene_id "XLOC_039254"; transcript_id "5_00106751"; exon_number "3"; gene_name "uc010tin.1"; oId "uc010tin.1"; nearest_ref "uc010tin.1"; class_code "="; tss_id "TSS35784"; p_id "P35757";
chr13	hg19_knownGene	exon	99452542	99452732	.	-	.	gene_id "XLOC_039254"; transcript_id "5_00106751"; exon_number "4"; gene_name "uc010tin.1"; oId "uc010tin.1"; nearest_ref "uc010tin.1"; class_code "="; tss_id "TSS35784"; p_id "P35757";
chr13	hg19_knownGene	exon	99457253	99457463	.	-	.	gene_id "XLOC_039254"; transcript_id "5_00106751"; exon_number "5"; gene_name "uc010tin.1"; oId "uc010tin.1"; nearest_ref "uc010tin.1"; class_code "="; tss_id "TSS35784"; p_id "P35757";
chr13	hg19_knownGene	exon	99459915	99460061	.	-	.	gene_id "XLOC_039254"; transcript_id "5_00106751"; exon_number "6"; gene_name "uc010tin.1"; oId "uc010tin.1"; nearest_ref "uc010tin.1"; class_code "="; tss_id "TSS35784"; p_id "P35757";
chr13	hg19_knownGene	exon	99460894	99460929	.	-	.	gene_id "XLOC_039254"; transcript_id "5_00106751"; exon_number "7"; gene_name "uc010tin.1"; oId "uc010tin.1"; nearest_ref "uc010tin.1"; class_code "="; tss_id "TSS35784"; p_id "P35757";
chr13	hg19_knownGene	exon	99461606	99461719	.	-	.	gene_id "XLOC_039254"; transcript_id "5_00106751"; exon_number "8"; gene_name "uc010tin.1"; oId "uc010tin.1"; nearest_ref "uc010tin.1"; class_code "="; tss_id "TSS35784"; p_id "P35757";
chr13	hg19_knownGene	exon	99462423	99462545	.	-	.	gene_id "XLOC_039254"; transcript_id "5_00106751"; exon_number "9"; gene_name "uc010tin.1"; oId "uc010tin.1"; nearest_ref "uc010tin.1"; class_code "="; tss_id "TSS35784"; p_id "P35757";
chr13	hg19_knownGene	exon	99476652	99476758	.	-	.	gene_id "XLOC_039254"; transcript_id "5_00106751"; exon_number "10"; gene_name "uc010tin.1"; oId "uc010tin.1"; nearest_ref "uc010tin.1"; class_code "="; tss_id "TSS35784"; p_id "P35757";
chr13	hg19_knownGene	exon	99479084	99479141	.	-	.	gene_id "XLOC_039254"; transcript_id "5_00106751"; exon_number "11"; gene_name "uc010tin.1"; oId "uc010tin.1"; nearest_ref "uc010tin.1"; class_code "="; tss_id "TSS35784"; p_id "P35757";
chr13	hg19_knownGene	exon	99481561	99481776	.	-	.	gene_id "XLOC_039254"; transcript_id "5_00106751"; exon_number "12"; gene_name "uc010tin.1"; oId "uc010tin.1"; nearest_ref "uc010tin.1"; class_code "="; tss_id "TSS35784"; p_id "P35757";
chr13	hg19_knownGene	exon	99481897	99482010	.	-	.	gene_id "XLOC_039254"; transcript_id "5_00106751"; exon_number "13"; gene_name "uc010tin.1"; oId "uc010tin.1"; nearest_ref "uc010tin.1"; class_code "="; tss_id "TSS35784"; p_id "P35757";
chr13	hg19_knownGene	exon	99483602	99483784	.	-	.	gene_id "XLOC_039254"; transcript_id "5_00106751"; exon_number "14"; gene_name "uc010tin.1"; oId "uc010tin.1"; nearest_ref "uc010tin.1"; class_code "="; tss_id "TSS35784"; p_id "P35757";
chr13	hg19_knownGene	exon	99483903	99484040	.	-	.	gene_id "XLOC_039254"; transcript_id "5_00106751"; exon_number "15"; gene_name "uc010tin.1"; oId "uc010tin.1"; nearest_ref "uc010tin.1"; class_code "="; tss_id "TSS35784"; p_id "P35757";
chr13	hg19_knownGene	exon	99489748	99489863	.	-	.	gene_id "XLOC_039254"; transcript_id "5_00106751"; exon_number "16"; gene_name "uc010tin.1"; oId "uc010tin.1"; nearest_ref "uc010tin.1"; class_code "="; tss_id "TSS35784"; p_id "P35757";
chr13	hg19_knownGene	exon	99498178	99499347	.	-	.	gene_id "XLOC_039254"; transcript_id "5_00106751"; exon_number "17"; gene_name "uc010tin.1"; oId "uc010tin.1"; nearest_ref "uc010tin.1"; class_code "="; tss_id "TSS35784"; p_id "P35757";
chr13	hg19_knownGene	exon	99445741	99447002	.	-	.	gene_id "XLOC_039254"; transcript_id "5_00106752"; exon_number "1"; gene_name "uc001vns.2"; oId "uc001vns.2"; nearest_ref "uc001vns.2"; class_code "="; tss_id "TSS35785"; p_id "P35769";
chr13	hg19_knownGene	exon	99449369	99449507	.	-	.	gene_id "XLOC_039254"; transcript_id "5_00106752"; exon_number "2"; gene_name "uc001vns.2"; oId "uc001vns.2"; nearest_ref "uc001vns.2"; class_code "="; tss_id "TSS35785"; p_id "P35769";
chr13	hg19_knownGene	exon	99449643	99449743	.	-	.	gene_id "XLOC_039254"; transcript_id "5_00106752"; exon_number "3"; gene_name "uc001vns.2"; oId "uc001vns.2"; nearest_ref "uc001vns.2"; class_code "="; tss_id "TSS35785"; p_id "P35769";
chr13	hg19_knownGene	exon	99452542	99452732	.	-	.	gene_id "XLOC_039254"; transcript_id "5_00106752"; exon_number "4"; gene_name "uc001vns.2"; oId "uc001vns.2"; nearest_ref "uc001vns.2"; class_code "="; tss_id "TSS35785"; p_id "P35769";
chr13	hg19_knownGene	exon	99457253	99457463	.	-	.	gene_id "XLOC_039254"; transcript_id "5_00106752"; exon_number "5"; gene_name "uc001vns.2"; oId "uc001vns.2"; nearest_ref "uc001vns.2"; class_code "="; tss_id "TSS35785"; p_id "P35769";
chr13	hg19_knownGene	exon	99459915	99460061	.	-	.	gene_id "XLOC_039254"; transcript_id "5_00106752"; exon_number "6"; gene_name "uc001vns.2"; oId "uc001vns.2"; nearest_ref "uc001vns.2"; class_code "="; tss_id "TSS35785"; p_id "P35769";
chr13	hg19_knownGene	exon	99461606	99461719	.	-	.	gene_id "XLOC_039254"; transcript_id "5_00106752"; exon_number "7"; gene_name "uc001vns.2"; oId "uc001vns.2"; nearest_ref "uc001vns.2"; class_code "="; tss_id "TSS35785"; p_id "P35769";
chr13	hg19_knownGene	exon	99462423	99462545	.	-	.	gene_id "XLOC_039254"; transcript_id "5_00106752"; exon_number "8"; gene_name "uc001vns.2"; oId "uc001vns.2"; nearest_ref "uc001vns.2"; class_code "="; tss_id "TSS35785"; p_id "P35769";
chr13	hg19_knownGene	exon	99476652	99476758	.	-	.	gene_id "XLOC_039254"; transcript_id "5_00106752"; exon_number "9"; gene_name "uc001vns.2"; oId "uc001vns.2"; nearest_ref "uc001vns.2"; class_code "="; tss_id "TSS35785"; p_id "P35769";
chr13	hg19_knownGene	exon	99479084	99479141	.	-	.	gene_id "XLOC_039254"; transcript_id "5_00106752"; exon_number "10"; gene_name "uc001vns.2"; oId "uc001vns.2"; nearest_ref "uc001vns.2"; class_code "="; tss_id "TSS35785"; p_id "P35769";
chr13	hg19_knownGene	exon	99481561	99481776	.	-	.	gene_id "XLOC_039254"; transcript_id "5_00106752"; exon_number "11"; gene_name "uc001vns.2"; oId "uc001vns.2"; nearest_ref "uc001vns.2"; class_code "="; tss_id "TSS35785"; p_id "P35769";
chr13	hg19_knownGene	exon	99481897	99482010	.	-	.	gene_id "XLOC_039254"; transcript_id "5_00106752"; exon_number "12"; gene_name "uc001vns.2"; oId "uc001vns.2"; nearest_ref "uc001vns.2"; class_code "="; tss_id "TSS35785"; p_id "P35769";
chr13	hg19_knownGene	exon	99483602	99483784	.	-	.	gene_id "XLOC_039254"; transcript_id "5_00106752"; exon_number "13"; gene_name "uc001vns.2"; oId "uc001vns.2"; nearest_ref "uc001vns.2"; class_code "="; tss_id "TSS35785"; p_id "P35769";
chr13	hg19_knownGene	exon	99483903	99484040	.	-	.	gene_id "XLOC_039254"; transcript_id "5_00106752"; exon_number "14"; gene_name "uc001vns.2"; oId "uc001vns.2"; nearest_ref "uc001vns.2"; class_code "="; tss_id "TSS35785"; p_id "P35769";
chr13	hg19_knownGene	exon	99489748	99489863	.	-	.	gene_id "XLOC_039254"; transcript_id "5_00106752"; exon_number "15"; gene_name "uc001vns.2"; oId "uc001vns.2"; nearest_ref "uc001vns.2"; class_code "="; tss_id "TSS35785"; p_id "P35769";
chr13	hg19_knownGene	exon	99498774	99500844	.	-	.	gene_id "XLOC_039254"; transcript_id "5_00106752"; exon_number "16"; gene_name "uc001vns.2"; oId "uc001vns.2"; nearest_ref "uc001vns.2"; class_code "="; tss_id "TSS35785"; p_id "P35769";
chr13	Cufflinks	exon	99445741	99447002	.	-	.	gene_id "XLOC_039254"; transcript_id "5_00106750"; exon_number "1"; gene_name "uc001vnr.2"; oId "uc001vnr.2_ext"; nearest_ref "uc001vnr.2"; class_code "="; tss_id "TSS35785"; p_id "P35766";
chr13	Cufflinks	exon	99449369	99449507	.	-	.	gene_id "XLOC_039254"; transcript_id "5_00106750"; exon_number "2"; gene_name "uc001vnr.2"; oId "uc001vnr.2_ext"; nearest_ref "uc001vnr.2"; class_code "="; tss_id "TSS35785"; p_id "P35766";
chr13	Cufflinks	exon	99449643	99449743	.	-	.	gene_id "XLOC_039254"; transcript_id "5_00106750"; exon_number "3"; gene_name "uc001vnr.2"; oId "uc001vnr.2_ext"; nearest_ref "uc001vnr.2"; class_code "="; tss_id "TSS35785"; p_id "P35766";
chr13	Cufflinks	exon	99452542	99452732	.	-	.	gene_id "XLOC_039254"; transcript_id "5_00106750"; exon_number "4"; gene_name "uc001vnr.2"; oId "uc001vnr.2_ext"; nearest_ref "uc001vnr.2"; class_code "="; tss_id "TSS35785"; p_id "P35766";
chr13	Cufflinks	exon	99457253	99457463	.	-	.	gene_id "XLOC_039254"; transcript_id "5_00106750"; exon_number "5"; gene_name "uc001vnr.2"; oId "uc001vnr.2_ext"; nearest_ref "uc001vnr.2"; class_code "="; tss_id "TSS35785"; p_id "P35766";
chr13	Cufflinks	exon	99459915	99460061	.	-	.	gene_id "XLOC_039254"; transcript_id "5_00106750"; exon_number "6"; gene_name "uc001vnr.2"; oId "uc001vnr.2_ext"; nearest_ref "uc001vnr.2"; class_code "="; tss_id "TSS35785"; p_id "P35766";
chr13	Cufflinks	exon	99461606	99461719	.	-	.	gene_id "XLOC_039254"; transcript_id "5_00106750"; exon_number "7"; gene_name "uc001vnr.2"; oId "uc001vnr.2_ext"; nearest_ref "uc001vnr.2"; class_code "="; tss_id "TSS35785"; p_id "P35766";
chr13	Cufflinks	exon	99462423	99462545	.	-	.	gene_id "XLOC_039254"; transcript_id "5_00106750"; exon_number "8"; gene_name "uc001vnr.2"; oId "uc001vnr.2_ext"; nearest_ref "uc001vnr.2"; class_code "="; tss_id "TSS35785"; p_id "P35766";
chr13	Cufflinks	exon	99476652	99476758	.	-	.	gene_id "XLOC_039254"; transcript_id "5_00106750"; exon_number "9"; gene_name "uc001vnr.2"; oId "uc001vnr.2_ext"; nearest_ref "uc001vnr.2"; class_code "="; tss_id "TSS35785"; p_id "P35766";
chr13	Cufflinks	exon	99478126	99478194	.	-	.	gene_id "XLOC_039254"; transcript_id "5_00106750"; exon_number "10"; gene_name "uc001vnr.2"; oId "uc001vnr.2_ext"; nearest_ref "uc001vnr.2"; class_code "="; tss_id "TSS35785"; p_id "P35766";
chr13	Cufflinks	exon	99479084	99479141	.	-	.	gene_id "XLOC_039254"; transcript_id "5_00106750"; exon_number "11"; gene_name "uc001vnr.2"; oId "uc001vnr.2_ext"; nearest_ref "uc001vnr.2"; class_code "="; tss_id "TSS35785"; p_id "P35766";
chr13	Cufflinks	exon	99481561	99481776	.	-	.	gene_id "XLOC_039254"; transcript_id "5_00106750"; exon_number "12"; gene_name "uc001vnr.2"; oId "uc001vnr.2_ext"; nearest_ref "uc001vnr.2"; class_code "="; tss_id "TSS35785"; p_id "P35766";
chr13	Cufflinks	exon	99481897	99482010	.	-	.	gene_id "XLOC_039254"; transcript_id "5_00106750"; exon_number "13"; gene_name "uc001vnr.2"; oId "uc001vnr.2_ext"; nearest_ref "uc001vnr.2"; class_code "="; tss_id "TSS35785"; p_id "P35766";
chr13	Cufflinks	exon	99483602	99483784	.	-	.	gene_id "XLOC_039254"; transcript_id "5_00106750"; exon_number "14"; gene_name "uc001vnr.2"; oId "uc001vnr.2_ext"; nearest_ref "uc001vnr.2"; class_code "="; tss_id "TSS35785"; p_id "P35766";
chr13	Cufflinks	exon	99483903	99484040	.	-	.	gene_id "XLOC_039254"; transcript_id "5_00106750"; exon_number "15"; gene_name "uc001vnr.2"; oId "uc001vnr.2_ext"; nearest_ref "uc001vnr.2"; class_code "="; tss_id "TSS35785"; p_id "P35766";
chr13	Cufflinks	exon	99489748	99489863	.	-	.	gene_id "XLOC_039254"; transcript_id "5_00106750"; exon_number "16"; gene_name "uc001vnr.2"; oId "uc001vnr.2_ext"; nearest_ref "uc001vnr.2"; class_code "="; tss_id "TSS35785"; p_id "P35766";
chr13	Cufflinks	exon	99498178	99500844	.	-	.	gene_id "XLOC_039254"; transcript_id "5_00106750"; exon_number "17"; gene_name "uc001vnr.2"; oId "uc001vnr.2_ext"; nearest_ref "uc001vnr.2"; class_code "="; tss_id "TSS35785"; p_id "P35766";
chr13	hg19_knownGene	exon	99445741	99447002	.	-	.	gene_id "XLOC_039254"; transcript_id "5_00106754"; exon_number "1"; gene_name "uc001vnw.2"; oId "uc001vnw.2"; nearest_ref "uc001vnw.2"; class_code "="; tss_id "TSS35787"; p_id "P35765";
chr13	hg19_knownGene	exon	99448460	99448467	.	-	.	gene_id "XLOC_039254"; transcript_id "5_00106754"; exon_number "2"; gene_name "uc001vnw.2"; oId "uc001vnw.2"; nearest_ref "uc001vnw.2"; class_code "="; tss_id "TSS35787"; p_id "P35765";
chr13	hg19_knownGene	exon	99449369	99449507	.	-	.	gene_id "XLOC_039254"; transcript_id "5_00106754"; exon_number "3"; gene_name "uc001vnw.2"; oId "uc001vnw.2"; nearest_ref "uc001vnw.2"; class_code "="; tss_id "TSS35787"; p_id "P35765";
chr13	hg19_knownGene	exon	99449643	99449743	.	-	.	gene_id "XLOC_039254"; transcript_id "5_00106754"; exon_number "4"; gene_name "uc001vnw.2"; oId "uc001vnw.2"; nearest_ref "uc001vnw.2"; class_code "="; tss_id "TSS35787"; p_id "P35765";
chr13	hg19_knownGene	exon	99452542	99452732	.	-	.	gene_id "XLOC_039254"; transcript_id "5_00106754"; exon_number "5"; gene_name "uc001vnw.2"; oId "uc001vnw.2"; nearest_ref "uc001vnw.2"; class_code "="; tss_id "TSS35787"; p_id "P35765";
chr13	hg19_knownGene	exon	99457253	99457463	.	-	.	gene_id "XLOC_039254"; transcript_id "5_00106754"; exon_number "6"; gene_name "uc001vnw.2"; oId "uc001vnw.2"; nearest_ref "uc001vnw.2"; class_code "="; tss_id "TSS35787"; p_id "P35765";
chr13	hg19_knownGene	exon	99459915	99460061	.	-	.	gene_id "XLOC_039254"; transcript_id "5_00106754"; exon_number "7"; gene_name "uc001vnw.2"; oId "uc001vnw.2"; nearest_ref "uc001vnw.2"; class_code "="; tss_id "TSS35787"; p_id "P35765";
chr13	hg19_knownGene	exon	99460894	99460929	.	-	.	gene_id "XLOC_039254"; transcript_id "5_00106754"; exon_number "8"; gene_name "uc001vnw.2"; oId "uc001vnw.2"; nearest_ref "uc001vnw.2"; class_code "="; tss_id "TSS35787"; p_id "P35765";
chr13	hg19_knownGene	exon	99461606	99461719	.	-	.	gene_id "XLOC_039254"; transcript_id "5_00106754"; exon_number "9"; gene_name "uc001vnw.2"; oId "uc001vnw.2"; nearest_ref "uc001vnw.2"; class_code "="; tss_id "TSS35787"; p_id "P35765";
chr13	hg19_knownGene	exon	99462423	99462545	.	-	.	gene_id "XLOC_039254"; transcript_id "5_00106754"; exon_number "10"; gene_name "uc001vnw.2"; oId "uc001vnw.2"; nearest_ref "uc001vnw.2"; class_code "="; tss_id "TSS35787"; p_id "P35765";
chr13	hg19_knownGene	exon	99476652	99476758	.	-	.	gene_id "XLOC_039254"; transcript_id "5_00106754"; exon_number "11"; gene_name "uc001vnw.2"; oId "uc001vnw.2"; nearest_ref "uc001vnw.2"; class_code "="; tss_id "TSS35787"; p_id "P35765";
chr13	hg19_knownGene	exon	99478126	99478194	.	-	.	gene_id "XLOC_039254"; transcript_id "5_00106754"; exon_number "12"; gene_name "uc001vnw.2"; oId "uc001vnw.2"; nearest_ref "uc001vnw.2"; class_code "="; tss_id "TSS35787"; p_id "P35765";
chr13	hg19_knownGene	exon	99479084	99479141	.	-	.	gene_id "XLOC_039254"; transcript_id "5_00106754"; exon_number "13"; gene_name "uc001vnw.2"; oId "uc001vnw.2"; nearest_ref "uc001vnw.2"; class_code "="; tss_id "TSS35787"; p_id "P35765";
chr13	hg19_knownGene	exon	99481561	99481776	.	-	.	gene_id "XLOC_039254"; transcript_id "5_00106754"; exon_number "14"; gene_name "uc001vnw.2"; oId "uc001vnw.2"; nearest_ref "uc001vnw.2"; class_code "="; tss_id "TSS35787"; p_id "P35765";
chr13	hg19_knownGene	exon	99481897	99482010	.	-	.	gene_id "XLOC_039254"; transcript_id "5_00106754"; exon_number "15"; gene_name "uc001vnw.2"; oId "uc001vnw.2"; nearest_ref "uc001vnw.2"; class_code "="; tss_id "TSS35787"; p_id "P35765";
chr13	hg19_knownGene	exon	99483602	99483784	.	-	.	gene_id "XLOC_039254"; transcript_id "5_00106754"; exon_number "16"; gene_name "uc001vnw.2"; oId "uc001vnw.2"; nearest_ref "uc001vnw.2"; class_code "="; tss_id "TSS35787"; p_id "P35765";
chr13	hg19_knownGene	exon	99483903	99484040	.	-	.	gene_id "XLOC_039254"; transcript_id "5_00106754"; exon_number "17"; gene_name "uc001vnw.2"; oId "uc001vnw.2"; nearest_ref "uc001vnw.2"; class_code "="; tss_id "TSS35787"; p_id "P35765";
chr13	hg19_knownGene	exon	99489748	99489863	.	-	.	gene_id "XLOC_039254"; transcript_id "5_00106754"; exon_number "18"; gene_name "uc001vnw.2"; oId "uc001vnw.2"; nearest_ref "uc001vnw.2"; class_code "="; tss_id "TSS35787"; p_id "P35765";
chr13	hg19_knownGene	exon	99498178	99498245	.	-	.	gene_id "XLOC_039254"; transcript_id "5_00106754"; exon_number "19"; gene_name "uc001vnw.2"; oId "uc001vnw.2"; nearest_ref "uc001vnw.2"; class_code "="; tss_id "TSS35787"; p_id "P35765";
chr13	hg19_knownGene	exon	99500846	99500893	.	-	.	gene_id "XLOC_039254"; transcript_id "5_00106754"; exon_number "20"; gene_name "uc001vnw.2"; oId "uc001vnw.2"; nearest_ref "uc001vnw.2"; class_code "="; tss_id "TSS35787"; p_id "P35765";
chr13	hg19_knownGene	exon	99502301	99502367	.	-	.	gene_id "XLOC_039254"; transcript_id "5_00106754"; exon_number "21"; gene_name "uc001vnw.2"; oId "uc001vnw.2"; nearest_ref "uc001vnw.2"; class_code "="; tss_id "TSS35787"; p_id "P35765";
chr13	hg19_knownGene	exon	99505662	99505776	.	-	.	gene_id "XLOC_039254"; transcript_id "5_00106754"; exon_number "22"; gene_name "uc001vnw.2"; oId "uc001vnw.2"; nearest_ref "uc001vnw.2"; class_code "="; tss_id "TSS35787"; p_id "P35765";
chr13	hg19_knownGene	exon	99508152	99508285	.	-	.	gene_id "XLOC_039254"; transcript_id "5_00106754"; exon_number "23"; gene_name "uc001vnw.2"; oId "uc001vnw.2"; nearest_ref "uc001vnw.2"; class_code "="; tss_id "TSS35787"; p_id "P35765";
chr13	hg19_knownGene	exon	99512659	99512776	.	-	.	gene_id "XLOC_039254"; transcript_id "5_00106754"; exon_number "24"; gene_name "uc001vnw.2"; oId "uc001vnw.2"; nearest_ref "uc001vnw.2"; class_code "="; tss_id "TSS35787"; p_id "P35765";
chr13	hg19_knownGene	exon	99515273	99515386	.	-	.	gene_id "XLOC_039254"; transcript_id "5_00106754"; exon_number "25"; gene_name "uc001vnw.2"; oId "uc001vnw.2"; nearest_ref "uc001vnw.2"; class_code "="; tss_id "TSS35787"; p_id "P35765";
chr13	hg19_knownGene	exon	99515624	99515802	.	-	.	gene_id "XLOC_039254"; transcript_id "5_00106754"; exon_number "26"; gene_name "uc001vnw.2"; oId "uc001vnw.2"; nearest_ref "uc001vnw.2"; class_code "="; tss_id "TSS35787"; p_id "P35765";
chr13	hg19_knownGene	exon	99519679	99519790	.	-	.	gene_id "XLOC_039254"; transcript_id "5_00106754"; exon_number "27"; gene_name "uc001vnw.2"; oId "uc001vnw.2"; nearest_ref "uc001vnw.2"; class_code "="; tss_id "TSS35787"; p_id "P35765";
chr13	hg19_knownGene	exon	99520182	99520265	.	-	.	gene_id "XLOC_039254"; transcript_id "5_00106754"; exon_number "28"; gene_name "uc001vnw.2"; oId "uc001vnw.2"; nearest_ref "uc001vnw.2"; class_code "="; tss_id "TSS35787"; p_id "P35765";
chr13	hg19_knownGene	exon	99520485	99520631	.	-	.	gene_id "XLOC_039254"; transcript_id "5_00106754"; exon_number "29"; gene_name "uc001vnw.2"; oId "uc001vnw.2"; nearest_ref "uc001vnw.2"; class_code "="; tss_id "TSS35787"; p_id "P35765";
chr13	hg19_knownGene	exon	99532152	99532223	.	-	.	gene_id "XLOC_039254"; transcript_id "5_00106754"; exon_number "30"; gene_name "uc001vnw.2"; oId "uc001vnw.2"; nearest_ref "uc001vnw.2"; class_code "="; tss_id "TSS35787"; p_id "P35765";
chr13	hg19_knownGene	exon	99532801	99532926	.	-	.	gene_id "XLOC_039254"; transcript_id "5_00106754"; exon_number "31"; gene_name "uc001vnw.2"; oId "uc001vnw.2"; nearest_ref "uc001vnw.2"; class_code "="; tss_id "TSS35787"; p_id "P35765";
chr13	hg19_knownGene	exon	99533812	99533881	.	-	.	gene_id "XLOC_039254"; transcript_id "5_00106754"; exon_number "32"; gene_name "uc001vnw.2"; oId "uc001vnw.2"; nearest_ref "uc001vnw.2"; class_code "="; tss_id "TSS35787"; p_id "P35765";
chr13	hg19_knownGene	exon	99534146	99534261	.	-	.	gene_id "XLOC_039254"; transcript_id "5_00106754"; exon_number "33"; gene_name "uc001vnw.2"; oId "uc001vnw.2"; nearest_ref "uc001vnw.2"; class_code "="; tss_id "TSS35787"; p_id "P35765";
chr13	hg19_knownGene	exon	99535296	99535385	.	-	.	gene_id "XLOC_039254"; transcript_id "5_00106754"; exon_number "34"; gene_name "uc001vnw.2"; oId "uc001vnw.2"; nearest_ref "uc001vnw.2"; class_code "="; tss_id "TSS35787"; p_id "P35765";
chr13	hg19_knownGene	exon	99536067	99536153	.	-	.	gene_id "XLOC_039254"; transcript_id "5_00106754"; exon_number "35"; gene_name "uc001vnw.2"; oId "uc001vnw.2"; nearest_ref "uc001vnw.2"; class_code "="; tss_id "TSS35787"; p_id "P35765";
chr13	hg19_knownGene	exon	99537225	99537346	.	-	.	gene_id "XLOC_039254"; transcript_id "5_00106754"; exon_number "36"; gene_name "uc001vnw.2"; oId "uc001vnw.2"; nearest_ref "uc001vnw.2"; class_code "="; tss_id "TSS35787"; p_id "P35765";
chr13	hg19_knownGene	exon	99537962	99538085	.	-	.	gene_id "XLOC_039254"; transcript_id "5_00106754"; exon_number "37"; gene_name "uc001vnw.2"; oId "uc001vnw.2"; nearest_ref "uc001vnw.2"; class_code "="; tss_id "TSS35787"; p_id "P35765";
chr13	hg19_knownGene	exon	99538786	99538878	.	-	.	gene_id "XLOC_039254"; transcript_id "5_00106754"; exon_number "38"; gene_name "uc001vnw.2"; oId "uc001vnw.2"; nearest_ref "uc001vnw.2"; class_code "="; tss_id "TSS35787"; p_id "P35765";
chr13	hg19_knownGene	exon	99540412	99540477	.	-	.	gene_id "XLOC_039254"; transcript_id "5_00106754"; exon_number "39"; gene_name "uc001vnw.2"; oId "uc001vnw.2"; nearest_ref "uc001vnw.2"; class_code "="; tss_id "TSS35787"; p_id "P35765";
chr13	hg19_knownGene	exon	99540614	99540801	.	-	.	gene_id "XLOC_039254"; transcript_id "5_00106754"; exon_number "40"; gene_name "uc001vnw.2"; oId "uc001vnw.2"; nearest_ref "uc001vnw.2"; class_code "="; tss_id "TSS35787"; p_id "P35765";
chr13	hg19_knownGene	exon	99540886	99540965	.	-	.	gene_id "XLOC_039254"; transcript_id "5_00106754"; exon_number "41"; gene_name "uc001vnw.2"; oId "uc001vnw.2"; nearest_ref "uc001vnw.2"; class_code "="; tss_id "TSS35787"; p_id "P35765";
chr13	hg19_knownGene	exon	99549742	99549864	.	-	.	gene_id "XLOC_039254"; transcript_id "5_00106754"; exon_number "42"; gene_name "uc001vnw.2"; oId "uc001vnw.2"; nearest_ref "uc001vnw.2"; class_code "="; tss_id "TSS35787"; p_id "P35765";
chr13	hg19_knownGene	exon	99550433	99550515	.	-	.	gene_id "XLOC_039254"; transcript_id "5_00106754"; exon_number "43"; gene_name "uc001vnw.2"; oId "uc001vnw.2"; nearest_ref "uc001vnw.2"; class_code "="; tss_id "TSS35787"; p_id "P35765";
chr13	hg19_knownGene	exon	99554032	99554154	.	-	.	gene_id "XLOC_039254"; transcript_id "5_00106754"; exon_number "44"; gene_name "uc001vnw.2"; oId "uc001vnw.2"; nearest_ref "uc001vnw.2"; class_code "="; tss_id "TSS35787"; p_id "P35765";
chr13	hg19_knownGene	exon	99554542	99554745	.	-	.	gene_id "XLOC_039254"; transcript_id "5_00106754"; exon_number "45"; gene_name "uc001vnw.2"; oId "uc001vnw.2"; nearest_ref "uc001vnw.2"; class_code "="; tss_id "TSS35787"; p_id "P35765";
chr13	hg19_knownGene	exon	99555226	99555366	.	-	.	gene_id "XLOC_039254"; transcript_id "5_00106754"; exon_number "46"; gene_name "uc001vnw.2"; oId "uc001vnw.2"; nearest_ref "uc001vnw.2"; class_code "="; tss_id "TSS35787"; p_id "P35765";
chr13	hg19_knownGene	exon	99556886	99556960	.	-	.	gene_id "XLOC_039254"; transcript_id "5_00106754"; exon_number "47"; gene_name "uc001vnw.2"; oId "uc001vnw.2"; nearest_ref "uc001vnw.2"; class_code "="; tss_id "TSS35787"; p_id "P35765";
chr13	hg19_knownGene	exon	99566582	99566649	.	-	.	gene_id "XLOC_039254"; transcript_id "5_00106754"; exon_number "48"; gene_name "uc001vnw.2"; oId "uc001vnw.2"; nearest_ref "uc001vnw.2"; class_code "="; tss_id "TSS35787"; p_id "P35765";
chr13	hg19_knownGene	exon	99567583	99567757	.	-	.	gene_id "XLOC_039254"; transcript_id "5_00106754"; exon_number "49"; gene_name "uc001vnw.2"; oId "uc001vnw.2"; nearest_ref "uc001vnw.2"; class_code "="; tss_id "TSS35787"; p_id "P35765";
chr13	hg19_knownGene	exon	99573208	99573342	.	-	.	gene_id "XLOC_039254"; transcript_id "5_00106754"; exon_number "50"; gene_name "uc001vnw.2"; oId "uc001vnw.2"; nearest_ref "uc001vnw.2"; class_code "="; tss_id "TSS35787"; p_id "P35765";
chr13	hg19_knownGene	exon	99574305	99574400	.	-	.	gene_id "XLOC_039254"; transcript_id "5_00106754"; exon_number "51"; gene_name "uc001vnw.2"; oId "uc001vnw.2"; nearest_ref "uc001vnw.2"; class_code "="; tss_id "TSS35787"; p_id "P35765";
chr13	hg19_knownGene	exon	99575556	99575625	.	-	.	gene_id "XLOC_039254"; transcript_id "5_00106754"; exon_number "52"; gene_name "uc001vnw.2"; oId "uc001vnw.2"; nearest_ref "uc001vnw.2"; class_code "="; tss_id "TSS35787"; p_id "P35765";
chr13	hg19_knownGene	exon	99578091	99578173	.	-	.	gene_id "XLOC_039254"; transcript_id "5_00106754"; exon_number "53"; gene_name "uc001vnw.2"; oId "uc001vnw.2"; nearest_ref "uc001vnw.2"; class_code "="; tss_id "TSS35787"; p_id "P35765";
chr13	hg19_knownGene	exon	99582422	99582511	.	-	.	gene_id "XLOC_039254"; transcript_id "5_00106754"; exon_number "54"; gene_name "uc001vnw.2"; oId "uc001vnw.2"; nearest_ref "uc001vnw.2"; class_code "="; tss_id "TSS35787"; p_id "P35765";
chr13	hg19_knownGene	exon	99607689	99607805	.	-	.	gene_id "XLOC_039254"; transcript_id "5_00106754"; exon_number "55"; gene_name "uc001vnw.2"; oId "uc001vnw.2"; nearest_ref "uc001vnw.2"; class_code "="; tss_id "TSS35787"; p_id "P35765";
chr13	hg19_knownGene	exon	99630038	99630338	.	-	.	gene_id "XLOC_039254"; transcript_id "5_00106754"; exon_number "56"; gene_name "uc001vnw.2"; oId "uc001vnw.2"; nearest_ref "uc001vnw.2"; class_code "="; tss_id "TSS35787"; p_id "P35765";
chr13	Cufflinks	exon	99445741	99447002	.	-	.	gene_id "XLOC_039254"; transcript_id "5_00107323"; exon_number "1"; gene_name "uc010tit.1"; oId "SC4.8748.3"; nearest_ref "uc010tit.1"; class_code "j"; tss_id "TSS35789";
chr13	Cufflinks	exon	99449369	99449507	.	-	.	gene_id "XLOC_039254"; transcript_id "5_00107323"; exon_number "2"; gene_name "uc010tit.1"; oId "SC4.8748.3"; nearest_ref "uc010tit.1"; class_code "j"; tss_id "TSS35789";
chr13	Cufflinks	exon	99449643	99449743	.	-	.	gene_id "XLOC_039254"; transcript_id "5_00107323"; exon_number "3"; gene_name "uc010tit.1"; oId "SC4.8748.3"; nearest_ref "uc010tit.1"; class_code "j"; tss_id "TSS35789";
chr13	Cufflinks	exon	99452542	99452732	.	-	.	gene_id "XLOC_039254"; transcript_id "5_00107323"; exon_number "4"; gene_name "uc010tit.1"; oId "SC4.8748.3"; nearest_ref "uc010tit.1"; class_code "j"; tss_id "TSS35789";
chr13	Cufflinks	exon	99457253	99457463	.	-	.	gene_id "XLOC_039254"; transcript_id "5_00107323"; exon_number "5"; gene_name "uc010tit.1"; oId "SC4.8748.3"; nearest_ref "uc010tit.1"; class_code "j"; tss_id "TSS35789";
chr13	Cufflinks	exon	99459915	99460061	.	-	.	gene_id "XLOC_039254"; transcript_id "5_00107323"; exon_number "6"; gene_name "uc010tit.1"; oId "SC4.8748.3"; nearest_ref "uc010tit.1"; class_code "j"; tss_id "TSS35789";
chr13	Cufflinks	exon	99461606	99461719	.	-	.	gene_id "XLOC_039254"; transcript_id "5_00107323"; exon_number "7"; gene_name "uc010tit.1"; oId "SC4.8748.3"; nearest_ref "uc010tit.1"; class_code "j"; tss_id "TSS35789";
chr13	Cufflinks	exon	99462423	99462545	.	-	.	gene_id "XLOC_039254"; transcript_id "5_00107323"; exon_number "8"; gene_name "uc010tit.1"; oId "SC4.8748.3"; nearest_ref "uc010tit.1"; class_code "j"; tss_id "TSS35789";
chr13	Cufflinks	exon	99476652	99476758	.	-	.	gene_id "XLOC_039254"; transcript_id "5_00107323"; exon_number "9"; gene_name "uc010tit.1"; oId "SC4.8748.3"; nearest_ref "uc010tit.1"; class_code "j"; tss_id "TSS35789";
chr13	Cufflinks	exon	99479084	99479141	.	-	.	gene_id "XLOC_039254"; transcript_id "5_00107323"; exon_number "10"; gene_name "uc010tit.1"; oId "SC4.8748.3"; nearest_ref "uc010tit.1"; class_code "j"; tss_id "TSS35789";
chr13	Cufflinks	exon	99481561	99481776	.	-	.	gene_id "XLOC_039254"; transcript_id "5_00107323"; exon_number "11"; gene_name "uc010tit.1"; oId "SC4.8748.3"; nearest_ref "uc010tit.1"; class_code "j"; tss_id "TSS35789";
chr13	Cufflinks	exon	99481897	99482010	.	-	.	gene_id "XLOC_039254"; transcript_id "5_00107323"; exon_number "12"; gene_name "uc010tit.1"; oId "SC4.8748.3"; nearest_ref "uc010tit.1"; class_code "j"; tss_id "TSS35789";
chr13	Cufflinks	exon	99483602	99483784	.	-	.	gene_id "XLOC_039254"; transcript_id "5_00107323"; exon_number "13"; gene_name "uc010tit.1"; oId "SC4.8748.3"; nearest_ref "uc010tit.1"; class_code "j"; tss_id "TSS35789";
chr13	Cufflinks	exon	99483903	99484040	.	-	.	gene_id "XLOC_039254"; transcript_id "5_00107323"; exon_number "14"; gene_name "uc010tit.1"; oId "SC4.8748.3"; nearest_ref "uc010tit.1"; class_code "j"; tss_id "TSS35789";
chr13	Cufflinks	exon	99489748	99489863	.	-	.	gene_id "XLOC_039254"; transcript_id "5_00107323"; exon_number "15"; gene_name "uc010tit.1"; oId "SC4.8748.3"; nearest_ref "uc010tit.1"; class_code "j"; tss_id "TSS35789";
chr13	Cufflinks	exon	99498178	99498245	.	-	.	gene_id "XLOC_039254"; transcript_id "5_00107323"; exon_number "16"; gene_name "uc010tit.1"; oId "SC4.8748.3"; nearest_ref "uc010tit.1"; class_code "j"; tss_id "TSS35789";
chr13	Cufflinks	exon	99500846	99500893	.	-	.	gene_id "XLOC_039254"; transcript_id "5_00107323"; exon_number "17"; gene_name "uc010tit.1"; oId "SC4.8748.3"; nearest_ref "uc010tit.1"; class_code "j"; tss_id "TSS35789";
chr13	Cufflinks	exon	99502301	99502367	.	-	.	gene_id "XLOC_039254"; transcript_id "5_00107323"; exon_number "18"; gene_name "uc010tit.1"; oId "SC4.8748.3"; nearest_ref "uc010tit.1"; class_code "j"; tss_id "TSS35789";
chr13	Cufflinks	exon	99505662	99505776	.	-	.	gene_id "XLOC_039254"; transcript_id "5_00107323"; exon_number "19"; gene_name "uc010tit.1"; oId "SC4.8748.3"; nearest_ref "uc010tit.1"; class_code "j"; tss_id "TSS35789";
chr13	Cufflinks	exon	99508152	99508285	.	-	.	gene_id "XLOC_039254"; transcript_id "5_00107323"; exon_number "20"; gene_name "uc010tit.1"; oId "SC4.8748.3"; nearest_ref "uc010tit.1"; class_code "j"; tss_id "TSS35789";
chr13	Cufflinks	exon	99512659	99512776	.	-	.	gene_id "XLOC_039254"; transcript_id "5_00107323"; exon_number "21"; gene_name "uc010tit.1"; oId "SC4.8748.3"; nearest_ref "uc010tit.1"; class_code "j"; tss_id "TSS35789";
chr13	Cufflinks	exon	99515273	99515386	.	-	.	gene_id "XLOC_039254"; transcript_id "5_00107323"; exon_number "22"; gene_name "uc010tit.1"; oId "SC4.8748.3"; nearest_ref "uc010tit.1"; class_code "j"; tss_id "TSS35789";
chr13	Cufflinks	exon	99515624	99515802	.	-	.	gene_id "XLOC_039254"; transcript_id "5_00107323"; exon_number "23"; gene_name "uc010tit.1"; oId "SC4.8748.3"; nearest_ref "uc010tit.1"; class_code "j"; tss_id "TSS35789";
chr13	Cufflinks	exon	99519679	99519790	.	-	.	gene_id "XLOC_039254"; transcript_id "5_00107323"; exon_number "24"; gene_name "uc010tit.1"; oId "SC4.8748.3"; nearest_ref "uc010tit.1"; class_code "j"; tss_id "TSS35789";
chr13	Cufflinks	exon	99520182	99520265	.	-	.	gene_id "XLOC_039254"; transcript_id "5_00107323"; exon_number "25"; gene_name "uc010tit.1"; oId "SC4.8748.3"; nearest_ref "uc010tit.1"; class_code "j"; tss_id "TSS35789";
chr13	Cufflinks	exon	99520485	99520631	.	-	.	gene_id "XLOC_039254"; transcript_id "5_00107323"; exon_number "26"; gene_name "uc010tit.1"; oId "SC4.8748.3"; nearest_ref "uc010tit.1"; class_code "j"; tss_id "TSS35789";
chr13	Cufflinks	exon	99532152	99532223	.	-	.	gene_id "XLOC_039254"; transcript_id "5_00107323"; exon_number "27"; gene_name "uc010tit.1"; oId "SC4.8748.3"; nearest_ref "uc010tit.1"; class_code "j"; tss_id "TSS35789";
chr13	Cufflinks	exon	99532801	99532926	.	-	.	gene_id "XLOC_039254"; transcript_id "5_00107323"; exon_number "28"; gene_name "uc010tit.1"; oId "SC4.8748.3"; nearest_ref "uc010tit.1"; class_code "j"; tss_id "TSS35789";
chr13	Cufflinks	exon	99533812	99533881	.	-	.	gene_id "XLOC_039254"; transcript_id "5_00107323"; exon_number "29"; gene_name "uc010tit.1"; oId "SC4.8748.3"; nearest_ref "uc010tit.1"; class_code "j"; tss_id "TSS35789";
chr13	Cufflinks	exon	99534146	99534261	.	-	.	gene_id "XLOC_039254"; transcript_id "5_00107323"; exon_number "30"; gene_name "uc010tit.1"; oId "SC4.8748.3"; nearest_ref "uc010tit.1"; class_code "j"; tss_id "TSS35789";
chr13	Cufflinks	exon	99535296	99535385	.	-	.	gene_id "XLOC_039254"; transcript_id "5_00107323"; exon_number "31"; gene_name "uc010tit.1"; oId "SC4.8748.3"; nearest_ref "uc010tit.1"; class_code "j"; tss_id "TSS35789";
chr13	Cufflinks	exon	99536067	99536153	.	-	.	gene_id "XLOC_039254"; transcript_id "5_00107323"; exon_number "32"; gene_name "uc010tit.1"; oId "SC4.8748.3"; nearest_ref "uc010tit.1"; class_code "j"; tss_id "TSS35789";
chr13	Cufflinks	exon	99537225	99537346	.	-	.	gene_id "XLOC_039254"; transcript_id "5_00107323"; exon_number "33"; gene_name "uc010tit.1"; oId "SC4.8748.3"; nearest_ref "uc010tit.1"; class_code "j"; tss_id "TSS35789";
chr13	Cufflinks	exon	99537962	99538085	.	-	.	gene_id "XLOC_039254"; transcript_id "5_00107323"; exon_number "34"; gene_name "uc010tit.1"; oId "SC4.8748.3"; nearest_ref "uc010tit.1"; class_code "j"; tss_id "TSS35789";
chr13	Cufflinks	exon	99538786	99538878	.	-	.	gene_id "XLOC_039254"; transcript_id "5_00107323"; exon_number "35"; gene_name "uc010tit.1"; oId "SC4.8748.3"; nearest_ref "uc010tit.1"; class_code "j"; tss_id "TSS35789";
chr13	Cufflinks	exon	99540412	99540477	.	-	.	gene_id "XLOC_039254"; transcript_id "5_00107323"; exon_number "36"; gene_name "uc010tit.1"; oId "SC4.8748.3"; nearest_ref "uc010tit.1"; class_code "j"; tss_id "TSS35789";
chr13	Cufflinks	exon	99540614	99540801	.	-	.	gene_id "XLOC_039254"; transcript_id "5_00107323"; exon_number "37"; gene_name "uc010tit.1"; oId "SC4.8748.3"; nearest_ref "uc010tit.1"; class_code "j"; tss_id "TSS35789";
chr13	Cufflinks	exon	99540886	99540965	.	-	.	gene_id "XLOC_039254"; transcript_id "5_00107323"; exon_number "38"; gene_name "uc010tit.1"; oId "SC4.8748.3"; nearest_ref "uc010tit.1"; class_code "j"; tss_id "TSS35789";
chr13	Cufflinks	exon	99549742	99549864	.	-	.	gene_id "XLOC_039254"; transcript_id "5_00107323"; exon_number "39"; gene_name "uc010tit.1"; oId "SC4.8748.3"; nearest_ref "uc010tit.1"; class_code "j"; tss_id "TSS35789";
chr13	Cufflinks	exon	99550433	99550515	.	-	.	gene_id "XLOC_039254"; transcript_id "5_00107323"; exon_number "40"; gene_name "uc010tit.1"; oId "SC4.8748.3"; nearest_ref "uc010tit.1"; class_code "j"; tss_id "TSS35789";
chr13	Cufflinks	exon	99554032	99554154	.	-	.	gene_id "XLOC_039254"; transcript_id "5_00107323"; exon_number "41"; gene_name "uc010tit.1"; oId "SC4.8748.3"; nearest_ref "uc010tit.1"; class_code "j"; tss_id "TSS35789";
chr13	Cufflinks	exon	99554542	99554745	.	-	.	gene_id "XLOC_039254"; transcript_id "5_00107323"; exon_number "42"; gene_name "uc010tit.1"; oId "SC4.8748.3"; nearest_ref "uc010tit.1"; class_code "j"; tss_id "TSS35789";
chr13	Cufflinks	exon	99555226	99555366	.	-	.	gene_id "XLOC_039254"; transcript_id "5_00107323"; exon_number "43"; gene_name "uc010tit.1"; oId "SC4.8748.3"; nearest_ref "uc010tit.1"; class_code "j"; tss_id "TSS35789";
chr13	Cufflinks	exon	99556886	99556960	.	-	.	gene_id "XLOC_039254"; transcript_id "5_00107323"; exon_number "44"; gene_name "uc010tit.1"; oId "SC4.8748.3"; nearest_ref "uc010tit.1"; class_code "j"; tss_id "TSS35789";
chr13	Cufflinks	exon	99566582	99566649	.	-	.	gene_id "XLOC_039254"; transcript_id "5_00107323"; exon_number "45"; gene_name "uc010tit.1"; oId "SC4.8748.3"; nearest_ref "uc010tit.1"; class_code "j"; tss_id "TSS35789";
chr13	Cufflinks	exon	99567583	99567757	.	-	.	gene_id "XLOC_039254"; transcript_id "5_00107323"; exon_number "46"; gene_name "uc010tit.1"; oId "SC4.8748.3"; nearest_ref "uc010tit.1"; class_code "j"; tss_id "TSS35789";
chr13	Cufflinks	exon	99573208	99573342	.	-	.	gene_id "XLOC_039254"; transcript_id "5_00107323"; exon_number "47"; gene_name "uc010tit.1"; oId "SC4.8748.3"; nearest_ref "uc010tit.1"; class_code "j"; tss_id "TSS35789";
chr13	Cufflinks	exon	99574305	99574400	.	-	.	gene_id "XLOC_039254"; transcript_id "5_00107323"; exon_number "48"; gene_name "uc010tit.1"; oId "SC4.8748.3"; nearest_ref "uc010tit.1"; class_code "j"; tss_id "TSS35789";
chr13	Cufflinks	exon	99575556	99575625	.	-	.	gene_id "XLOC_039254"; transcript_id "5_00107323"; exon_number "49"; gene_name "uc010tit.1"; oId "SC4.8748.3"; nearest_ref "uc010tit.1"; class_code "j"; tss_id "TSS35789";
chr13	Cufflinks	exon	99578091	99578173	.	-	.	gene_id "XLOC_039254"; transcript_id "5_00107323"; exon_number "50"; gene_name "uc010tit.1"; oId "SC4.8748.3"; nearest_ref "uc010tit.1"; class_code "j"; tss_id "TSS35789";
chr13	Cufflinks	exon	99582422	99582511	.	-	.	gene_id "XLOC_039254"; transcript_id "5_00107323"; exon_number "51"; gene_name "uc010tit.1"; oId "SC4.8748.3"; nearest_ref "uc010tit.1"; class_code "j"; tss_id "TSS35789";
chr13	Cufflinks	exon	99607689	99607805	.	-	.	gene_id "XLOC_039254"; transcript_id "5_00107323"; exon_number "52"; gene_name "uc010tit.1"; oId "SC4.8748.3"; nearest_ref "uc010tit.1"; class_code "j"; tss_id "TSS35789";
chr13	Cufflinks	exon	99738477	99738660	.	-	.	gene_id "XLOC_039254"; transcript_id "5_00107323"; exon_number "53"; gene_name "uc010tit.1"; oId "SC4.8748.3"; nearest_ref "uc010tit.1"; class_code "j"; tss_id "TSS35789";
chr13	Cufflinks	exon	99445741	99447002	.	-	.	gene_id "XLOC_039254"; transcript_id "5_00108108"; exon_number "1"; gene_name "uc010tit.1"; oId "upf1_r4.10306.2"; nearest_ref "uc010tit.1"; class_code "j"; tss_id "TSS35789";
chr13	Cufflinks	exon	99449369	99449507	.	-	.	gene_id "XLOC_039254"; transcript_id "5_00108108"; exon_number "2"; gene_name "uc010tit.1"; oId "upf1_r4.10306.2"; nearest_ref "uc010tit.1"; class_code "j"; tss_id "TSS35789";
chr13	Cufflinks	exon	99449643	99449743	.	-	.	gene_id "XLOC_039254"; transcript_id "5_00108108"; exon_number "3"; gene_name "uc010tit.1"; oId "upf1_r4.10306.2"; nearest_ref "uc010tit.1"; class_code "j"; tss_id "TSS35789";
chr13	Cufflinks	exon	99452542	99452732	.	-	.	gene_id "XLOC_039254"; transcript_id "5_00108108"; exon_number "4"; gene_name "uc010tit.1"; oId "upf1_r4.10306.2"; nearest_ref "uc010tit.1"; class_code "j"; tss_id "TSS35789";
chr13	Cufflinks	exon	99457253	99457463	.	-	.	gene_id "XLOC_039254"; transcript_id "5_00108108"; exon_number "5"; gene_name "uc010tit.1"; oId "upf1_r4.10306.2"; nearest_ref "uc010tit.1"; class_code "j"; tss_id "TSS35789";
chr13	Cufflinks	exon	99459915	99460061	.	-	.	gene_id "XLOC_039254"; transcript_id "5_00108108"; exon_number "6"; gene_name "uc010tit.1"; oId "upf1_r4.10306.2"; nearest_ref "uc010tit.1"; class_code "j"; tss_id "TSS35789";
chr13	Cufflinks	exon	99461606	99461719	.	-	.	gene_id "XLOC_039254"; transcript_id "5_00108108"; exon_number "7"; gene_name "uc010tit.1"; oId "upf1_r4.10306.2"; nearest_ref "uc010tit.1"; class_code "j"; tss_id "TSS35789";
chr13	Cufflinks	exon	99462423	99462545	.	-	.	gene_id "XLOC_039254"; transcript_id "5_00108108"; exon_number "8"; gene_name "uc010tit.1"; oId "upf1_r4.10306.2"; nearest_ref "uc010tit.1"; class_code "j"; tss_id "TSS35789";
chr13	Cufflinks	exon	99476652	99476758	.	-	.	gene_id "XLOC_039254"; transcript_id "5_00108108"; exon_number "9"; gene_name "uc010tit.1"; oId "upf1_r4.10306.2"; nearest_ref "uc010tit.1"; class_code "j"; tss_id "TSS35789";
chr13	Cufflinks	exon	99478126	99478194	.	-	.	gene_id "XLOC_039254"; transcript_id "5_00108108"; exon_number "10"; gene_name "uc010tit.1"; oId "upf1_r4.10306.2"; nearest_ref "uc010tit.1"; class_code "j"; tss_id "TSS35789";
chr13	Cufflinks	exon	99479084	99479141	.	-	.	gene_id "XLOC_039254"; transcript_id "5_00108108"; exon_number "11"; gene_name "uc010tit.1"; oId "upf1_r4.10306.2"; nearest_ref "uc010tit.1"; class_code "j"; tss_id "TSS35789";
chr13	Cufflinks	exon	99481561	99481776	.	-	.	gene_id "XLOC_039254"; transcript_id "5_00108108"; exon_number "12"; gene_name "uc010tit.1"; oId "upf1_r4.10306.2"; nearest_ref "uc010tit.1"; class_code "j"; tss_id "TSS35789";
chr13	Cufflinks	exon	99481897	99482010	.	-	.	gene_id "XLOC_039254"; transcript_id "5_00108108"; exon_number "13"; gene_name "uc010tit.1"; oId "upf1_r4.10306.2"; nearest_ref "uc010tit.1"; class_code "j"; tss_id "TSS35789";
chr13	Cufflinks	exon	99483602	99483784	.	-	.	gene_id "XLOC_039254"; transcript_id "5_00108108"; exon_number "14"; gene_name "uc010tit.1"; oId "upf1_r4.10306.2"; nearest_ref "uc010tit.1"; class_code "j"; tss_id "TSS35789";
chr13	Cufflinks	exon	99483903	99484040	.	-	.	gene_id "XLOC_039254"; transcript_id "5_00108108"; exon_number "15"; gene_name "uc010tit.1"; oId "upf1_r4.10306.2"; nearest_ref "uc010tit.1"; class_code "j"; tss_id "TSS35789";
chr13	Cufflinks	exon	99489748	99489863	.	-	.	gene_id "XLOC_039254"; transcript_id "5_00108108"; exon_number "16"; gene_name "uc010tit.1"; oId "upf1_r4.10306.2"; nearest_ref "uc010tit.1"; class_code "j"; tss_id "TSS35789";
chr13	Cufflinks	exon	99498178	99498314	.	-	.	gene_id "XLOC_039254"; transcript_id "5_00108108"; exon_number "17"; gene_name "uc010tit.1"; oId "upf1_r4.10306.2"; nearest_ref "uc010tit.1"; class_code "j"; tss_id "TSS35789";
chr13	Cufflinks	exon	99500846	99500893	.	-	.	gene_id "XLOC_039254"; transcript_id "5_00108108"; exon_number "18"; gene_name "uc010tit.1"; oId "upf1_r4.10306.2"; nearest_ref "uc010tit.1"; class_code "j"; tss_id "TSS35789";
chr13	Cufflinks	exon	99502301	99502367	.	-	.	gene_id "XLOC_039254"; transcript_id "5_00108108"; exon_number "19"; gene_name "uc010tit.1"; oId "upf1_r4.10306.2"; nearest_ref "uc010tit.1"; class_code "j"; tss_id "TSS35789";
chr13	Cufflinks	exon	99505662	99505776	.	-	.	gene_id "XLOC_039254"; transcript_id "5_00108108"; exon_number "20"; gene_name "uc010tit.1"; oId "upf1_r4.10306.2"; nearest_ref "uc010tit.1"; class_code "j"; tss_id "TSS35789";
chr13	Cufflinks	exon	99508152	99508285	.	-	.	gene_id "XLOC_039254"; transcript_id "5_00108108"; exon_number "21"; gene_name "uc010tit.1"; oId "upf1_r4.10306.2"; nearest_ref "uc010tit.1"; class_code "j"; tss_id "TSS35789";
chr13	Cufflinks	exon	99512659	99512776	.	-	.	gene_id "XLOC_039254"; transcript_id "5_00108108"; exon_number "22"; gene_name "uc010tit.1"; oId "upf1_r4.10306.2"; nearest_ref "uc010tit.1"; class_code "j"; tss_id "TSS35789";
chr13	Cufflinks	exon	99515273	99515386	.	-	.	gene_id "XLOC_039254"; transcript_id "5_00108108"; exon_number "23"; gene_name "uc010tit.1"; oId "upf1_r4.10306.2"; nearest_ref "uc010tit.1"; class_code "j"; tss_id "TSS35789";
chr13	Cufflinks	exon	99515624	99515802	.	-	.	gene_id "XLOC_039254"; transcript_id "5_00108108"; exon_number "24"; gene_name "uc010tit.1"; oId "upf1_r4.10306.2"; nearest_ref "uc010tit.1"; class_code "j"; tss_id "TSS35789";
chr13	Cufflinks	exon	99519679	99519790	.	-	.	gene_id "XLOC_039254"; transcript_id "5_00108108"; exon_number "25"; gene_name "uc010tit.1"; oId "upf1_r4.10306.2"; nearest_ref "uc010tit.1"; class_code "j"; tss_id "TSS35789";
chr13	Cufflinks	exon	99520182	99520265	.	-	.	gene_id "XLOC_039254"; transcript_id "5_00108108"; exon_number "26"; gene_name "uc010tit.1"; oId "upf1_r4.10306.2"; nearest_ref "uc010tit.1"; class_code "j"; tss_id "TSS35789";
chr13	Cufflinks	exon	99520485	99520631	.	-	.	gene_id "XLOC_039254"; transcript_id "5_00108108"; exon_number "27"; gene_name "uc010tit.1"; oId "upf1_r4.10306.2"; nearest_ref "uc010tit.1"; class_code "j"; tss_id "TSS35789";
chr13	Cufflinks	exon	99532152	99532223	.	-	.	gene_id "XLOC_039254"; transcript_id "5_00108108"; exon_number "28"; gene_name "uc010tit.1"; oId "upf1_r4.10306.2"; nearest_ref "uc010tit.1"; class_code "j"; tss_id "TSS35789";
chr13	Cufflinks	exon	99532801	99532926	.	-	.	gene_id "XLOC_039254"; transcript_id "5_00108108"; exon_number "29"; gene_name "uc010tit.1"; oId "upf1_r4.10306.2"; nearest_ref "uc010tit.1"; class_code "j"; tss_id "TSS35789";
chr13	Cufflinks	exon	99533812	99533881	.	-	.	gene_id "XLOC_039254"; transcript_id "5_00108108"; exon_number "30"; gene_name "uc010tit.1"; oId "upf1_r4.10306.2"; nearest_ref "uc010tit.1"; class_code "j"; tss_id "TSS35789";
chr13	Cufflinks	exon	99534146	99534261	.	-	.	gene_id "XLOC_039254"; transcript_id "5_00108108"; exon_number "31"; gene_name "uc010tit.1"; oId "upf1_r4.10306.2"; nearest_ref "uc010tit.1"; class_code "j"; tss_id "TSS35789";
chr13	Cufflinks	exon	99535296	99535385	.	-	.	gene_id "XLOC_039254"; transcript_id "5_00108108"; exon_number "32"; gene_name "uc010tit.1"; oId "upf1_r4.10306.2"; nearest_ref "uc010tit.1"; class_code "j"; tss_id "TSS35789";
chr13	Cufflinks	exon	99536067	99536153	.	-	.	gene_id "XLOC_039254"; transcript_id "5_00108108"; exon_number "33"; gene_name "uc010tit.1"; oId "upf1_r4.10306.2"; nearest_ref "uc010tit.1"; class_code "j"; tss_id "TSS35789";
chr13	Cufflinks	exon	99537225	99537346	.	-	.	gene_id "XLOC_039254"; transcript_id "5_00108108"; exon_number "34"; gene_name "uc010tit.1"; oId "upf1_r4.10306.2"; nearest_ref "uc010tit.1"; class_code "j"; tss_id "TSS35789";
chr13	Cufflinks	exon	99537962	99538085	.	-	.	gene_id "XLOC_039254"; transcript_id "5_00108108"; exon_number "35"; gene_name "uc010tit.1"; oId "upf1_r4.10306.2"; nearest_ref "uc010tit.1"; class_code "j"; tss_id "TSS35789";
chr13	Cufflinks	exon	99538786	99538878	.	-	.	gene_id "XLOC_039254"; transcript_id "5_00108108"; exon_number "36"; gene_name "uc010tit.1"; oId "upf1_r4.10306.2"; nearest_ref "uc010tit.1"; class_code "j"; tss_id "TSS35789";
chr13	Cufflinks	exon	99540412	99540477	.	-	.	gene_id "XLOC_039254"; transcript_id "5_00108108"; exon_number "37"; gene_name "uc010tit.1"; oId "upf1_r4.10306.2"; nearest_ref "uc010tit.1"; class_code "j"; tss_id "TSS35789";
chr13	Cufflinks	exon	99540614	99540801	.	-	.	gene_id "XLOC_039254"; transcript_id "5_00108108"; exon_number "38"; gene_name "uc010tit.1"; oId "upf1_r4.10306.2"; nearest_ref "uc010tit.1"; class_code "j"; tss_id "TSS35789";
chr13	Cufflinks	exon	99540886	99540965	.	-	.	gene_id "XLOC_039254"; transcript_id "5_00108108"; exon_number "39"; gene_name "uc010tit.1"; oId "upf1_r4.10306.2"; nearest_ref "uc010tit.1"; class_code "j"; tss_id "TSS35789";
chr13	Cufflinks	exon	99549742	99549864	.	-	.	gene_id "XLOC_039254"; transcript_id "5_00108108"; exon_number "40"; gene_name "uc010tit.1"; oId "upf1_r4.10306.2"; nearest_ref "uc010tit.1"; class_code "j"; tss_id "TSS35789";
chr13	Cufflinks	exon	99550433	99550515	.	-	.	gene_id "XLOC_039254"; transcript_id "5_00108108"; exon_number "41"; gene_name "uc010tit.1"; oId "upf1_r4.10306.2"; nearest_ref "uc010tit.1"; class_code "j"; tss_id "TSS35789";
chr13	Cufflinks	exon	99554032	99554154	.	-	.	gene_id "XLOC_039254"; transcript_id "5_00108108"; exon_number "42"; gene_name "uc010tit.1"; oId "upf1_r4.10306.2"; nearest_ref "uc010tit.1"; class_code "j"; tss_id "TSS35789";
chr13	Cufflinks	exon	99554542	99554745	.	-	.	gene_id "XLOC_039254"; transcript_id "5_00108108"; exon_number "43"; gene_name "uc010tit.1"; oId "upf1_r4.10306.2"; nearest_ref "uc010tit.1"; class_code "j"; tss_id "TSS35789";
chr13	Cufflinks	exon	99555226	99555366	.	-	.	gene_id "XLOC_039254"; transcript_id "5_00108108"; exon_number "44"; gene_name "uc010tit.1"; oId "upf1_r4.10306.2"; nearest_ref "uc010tit.1"; class_code "j"; tss_id "TSS35789";
chr13	Cufflinks	exon	99556886	99556960	.	-	.	gene_id "XLOC_039254"; transcript_id "5_00108108"; exon_number "45"; gene_name "uc010tit.1"; oId "upf1_r4.10306.2"; nearest_ref "uc010tit.1"; class_code "j"; tss_id "TSS35789";
chr13	Cufflinks	exon	99566582	99566649	.	-	.	gene_id "XLOC_039254"; transcript_id "5_00108108"; exon_number "46"; gene_name "uc010tit.1"; oId "upf1_r4.10306.2"; nearest_ref "uc010tit.1"; class_code "j"; tss_id "TSS35789";
chr13	Cufflinks	exon	99567583	99567757	.	-	.	gene_id "XLOC_039254"; transcript_id "5_00108108"; exon_number "47"; gene_name "uc010tit.1"; oId "upf1_r4.10306.2"; nearest_ref "uc010tit.1"; class_code "j"; tss_id "TSS35789";
chr13	Cufflinks	exon	99573208	99573342	.	-	.	gene_id "XLOC_039254"; transcript_id "5_00108108"; exon_number "48"; gene_name "uc010tit.1"; oId "upf1_r4.10306.2"; nearest_ref "uc010tit.1"; class_code "j"; tss_id "TSS35789";
chr13	Cufflinks	exon	99574305	99574400	.	-	.	gene_id "XLOC_039254"; transcript_id "5_00108108"; exon_number "49"; gene_name "uc010tit.1"; oId "upf1_r4.10306.2"; nearest_ref "uc010tit.1"; class_code "j"; tss_id "TSS35789";
chr13	Cufflinks	exon	99575556	99575625	.	-	.	gene_id "XLOC_039254"; transcript_id "5_00108108"; exon_number "50"; gene_name "uc010tit.1"; oId "upf1_r4.10306.2"; nearest_ref "uc010tit.1"; class_code "j"; tss_id "TSS35789";
chr13	Cufflinks	exon	99578091	99578173	.	-	.	gene_id "XLOC_039254"; transcript_id "5_00108108"; exon_number "51"; gene_name "uc010tit.1"; oId "upf1_r4.10306.2"; nearest_ref "uc010tit.1"; class_code "j"; tss_id "TSS35789";
chr13	Cufflinks	exon	99582422	99582511	.	-	.	gene_id "XLOC_039254"; transcript_id "5_00108108"; exon_number "52"; gene_name "uc010tit.1"; oId "upf1_r4.10306.2"; nearest_ref "uc010tit.1"; class_code "j"; tss_id "TSS35789";
chr13	Cufflinks	exon	99607689	99607805	.	-	.	gene_id "XLOC_039254"; transcript_id "5_00108108"; exon_number "53"; gene_name "uc010tit.1"; oId "upf1_r4.10306.2"; nearest_ref "uc010tit.1"; class_code "j"; tss_id "TSS35789";
chr13	Cufflinks	exon	99738477	99738660	.	-	.	gene_id "XLOC_039254"; transcript_id "5_00108108"; exon_number "54"; gene_name "uc010tit.1"; oId "upf1_r4.10306.2"; nearest_ref "uc010tit.1"; class_code "j"; tss_id "TSS35789";
chr13	Cufflinks	exon	99445741	99447002	.	-	.	gene_id "XLOC_039254"; transcript_id "5_00107627"; exon_number "1"; gene_name "uc010tit.1"; oId "upf3.6029.9"; nearest_ref "uc010tit.1"; class_code "j"; tss_id "TSS35789";
chr13	Cufflinks	exon	99449369	99449507	.	-	.	gene_id "XLOC_039254"; transcript_id "5_00107627"; exon_number "2"; gene_name "uc010tit.1"; oId "upf3.6029.9"; nearest_ref "uc010tit.1"; class_code "j"; tss_id "TSS35789";
chr13	Cufflinks	exon	99449643	99449743	.	-	.	gene_id "XLOC_039254"; transcript_id "5_00107627"; exon_number "3"; gene_name "uc010tit.1"; oId "upf3.6029.9"; nearest_ref "uc010tit.1"; class_code "j"; tss_id "TSS35789";
chr13	Cufflinks	exon	99452542	99452732	.	-	.	gene_id "XLOC_039254"; transcript_id "5_00107627"; exon_number "4"; gene_name "uc010tit.1"; oId "upf3.6029.9"; nearest_ref "uc010tit.1"; class_code "j"; tss_id "TSS35789";
chr13	Cufflinks	exon	99457253	99457463	.	-	.	gene_id "XLOC_039254"; transcript_id "5_00107627"; exon_number "5"; gene_name "uc010tit.1"; oId "upf3.6029.9"; nearest_ref "uc010tit.1"; class_code "j"; tss_id "TSS35789";
chr13	Cufflinks	exon	99459915	99460061	.	-	.	gene_id "XLOC_039254"; transcript_id "5_00107627"; exon_number "6"; gene_name "uc010tit.1"; oId "upf3.6029.9"; nearest_ref "uc010tit.1"; class_code "j"; tss_id "TSS35789";
chr13	Cufflinks	exon	99461606	99461719	.	-	.	gene_id "XLOC_039254"; transcript_id "5_00107627"; exon_number "7"; gene_name "uc010tit.1"; oId "upf3.6029.9"; nearest_ref "uc010tit.1"; class_code "j"; tss_id "TSS35789";
chr13	Cufflinks	exon	99462423	99462545	.	-	.	gene_id "XLOC_039254"; transcript_id "5_00107627"; exon_number "8"; gene_name "uc010tit.1"; oId "upf3.6029.9"; nearest_ref "uc010tit.1"; class_code "j"; tss_id "TSS35789";
chr13	Cufflinks	exon	99476652	99476758	.	-	.	gene_id "XLOC_039254"; transcript_id "5_00107627"; exon_number "9"; gene_name "uc010tit.1"; oId "upf3.6029.9"; nearest_ref "uc010tit.1"; class_code "j"; tss_id "TSS35789";
chr13	Cufflinks	exon	99479084	99479141	.	-	.	gene_id "XLOC_039254"; transcript_id "5_00107627"; exon_number "10"; gene_name "uc010tit.1"; oId "upf3.6029.9"; nearest_ref "uc010tit.1"; class_code "j"; tss_id "TSS35789";
chr13	Cufflinks	exon	99481561	99481776	.	-	.	gene_id "XLOC_039254"; transcript_id "5_00107627"; exon_number "11"; gene_name "uc010tit.1"; oId "upf3.6029.9"; nearest_ref "uc010tit.1"; class_code "j"; tss_id "TSS35789";
chr13	Cufflinks	exon	99481897	99482010	.	-	.	gene_id "XLOC_039254"; transcript_id "5_00107627"; exon_number "12"; gene_name "uc010tit.1"; oId "upf3.6029.9"; nearest_ref "uc010tit.1"; class_code "j"; tss_id "TSS35789";
chr13	Cufflinks	exon	99483602	99483784	.	-	.	gene_id "XLOC_039254"; transcript_id "5_00107627"; exon_number "13"; gene_name "uc010tit.1"; oId "upf3.6029.9"; nearest_ref "uc010tit.1"; class_code "j"; tss_id "TSS35789";
chr13	Cufflinks	exon	99483903	99484040	.	-	.	gene_id "XLOC_039254"; transcript_id "5_00107627"; exon_number "14"; gene_name "uc010tit.1"; oId "upf3.6029.9"; nearest_ref "uc010tit.1"; class_code "j"; tss_id "TSS35789";
chr13	Cufflinks	exon	99489748	99489863	.	-	.	gene_id "XLOC_039254"; transcript_id "5_00107627"; exon_number "15"; gene_name "uc010tit.1"; oId "upf3.6029.9"; nearest_ref "uc010tit.1"; class_code "j"; tss_id "TSS35789";
chr13	Cufflinks	exon	99498178	99498314	.	-	.	gene_id "XLOC_039254"; transcript_id "5_00107627"; exon_number "16"; gene_name "uc010tit.1"; oId "upf3.6029.9"; nearest_ref "uc010tit.1"; class_code "j"; tss_id "TSS35789";
chr13	Cufflinks	exon	99500846	99500893	.	-	.	gene_id "XLOC_039254"; transcript_id "5_00107627"; exon_number "17"; gene_name "uc010tit.1"; oId "upf3.6029.9"; nearest_ref "uc010tit.1"; class_code "j"; tss_id "TSS35789";
chr13	Cufflinks	exon	99502301	99502367	.	-	.	gene_id "XLOC_039254"; transcript_id "5_00107627"; exon_number "18"; gene_name "uc010tit.1"; oId "upf3.6029.9"; nearest_ref "uc010tit.1"; class_code "j"; tss_id "TSS35789";
chr13	Cufflinks	exon	99505662	99505776	.	-	.	gene_id "XLOC_039254"; transcript_id "5_00107627"; exon_number "19"; gene_name "uc010tit.1"; oId "upf3.6029.9"; nearest_ref "uc010tit.1"; class_code "j"; tss_id "TSS35789";
chr13	Cufflinks	exon	99508152	99508285	.	-	.	gene_id "XLOC_039254"; transcript_id "5_00107627"; exon_number "20"; gene_name "uc010tit.1"; oId "upf3.6029.9"; nearest_ref "uc010tit.1"; class_code "j"; tss_id "TSS35789";
chr13	Cufflinks	exon	99512659	99512776	.	-	.	gene_id "XLOC_039254"; transcript_id "5_00107627"; exon_number "21"; gene_name "uc010tit.1"; oId "upf3.6029.9"; nearest_ref "uc010tit.1"; class_code "j"; tss_id "TSS35789";
chr13	Cufflinks	exon	99515273	99515386	.	-	.	gene_id "XLOC_039254"; transcript_id "5_00107627"; exon_number "22"; gene_name "uc010tit.1"; oId "upf3.6029.9"; nearest_ref "uc010tit.1"; class_code "j"; tss_id "TSS35789";
chr13	Cufflinks	exon	99515624	99515802	.	-	.	gene_id "XLOC_039254"; transcript_id "5_00107627"; exon_number "23"; gene_name "uc010tit.1"; oId "upf3.6029.9"; nearest_ref "uc010tit.1"; class_code "j"; tss_id "TSS35789";
chr13	Cufflinks	exon	99519679	99519790	.	-	.	gene_id "XLOC_039254"; transcript_id "5_00107627"; exon_number "24"; gene_name "uc010tit.1"; oId "upf3.6029.9"; nearest_ref "uc010tit.1"; class_code "j"; tss_id "TSS35789";
chr13	Cufflinks	exon	99520182	99520265	.	-	.	gene_id "XLOC_039254"; transcript_id "5_00107627"; exon_number "25"; gene_name "uc010tit.1"; oId "upf3.6029.9"; nearest_ref "uc010tit.1"; class_code "j"; tss_id "TSS35789";
chr13	Cufflinks	exon	99520485	99520631	.	-	.	gene_id "XLOC_039254"; transcript_id "5_00107627"; exon_number "26"; gene_name "uc010tit.1"; oId "upf3.6029.9"; nearest_ref "uc010tit.1"; class_code "j"; tss_id "TSS35789";
chr13	Cufflinks	exon	99532152	99532223	.	-	.	gene_id "XLOC_039254"; transcript_id "5_00107627"; exon_number "27"; gene_name "uc010tit.1"; oId "upf3.6029.9"; nearest_ref "uc010tit.1"; class_code "j"; tss_id "TSS35789";
chr13	Cufflinks	exon	99532801	99532926	.	-	.	gene_id "XLOC_039254"; transcript_id "5_00107627"; exon_number "28"; gene_name "uc010tit.1"; oId "upf3.6029.9"; nearest_ref "uc010tit.1"; class_code "j"; tss_id "TSS35789";
chr13	Cufflinks	exon	99533812	99533881	.	-	.	gene_id "XLOC_039254"; transcript_id "5_00107627"; exon_number "29"; gene_name "uc010tit.1"; oId "upf3.6029.9"; nearest_ref "uc010tit.1"; class_code "j"; tss_id "TSS35789";
chr13	Cufflinks	exon	99534146	99534261	.	-	.	gene_id "XLOC_039254"; transcript_id "5_00107627"; exon_number "30"; gene_name "uc010tit.1"; oId "upf3.6029.9"; nearest_ref "uc010tit.1"; class_code "j"; tss_id "TSS35789";
chr13	Cufflinks	exon	99535296	99535385	.	-	.	gene_id "XLOC_039254"; transcript_id "5_00107627"; exon_number "31"; gene_name "uc010tit.1"; oId "upf3.6029.9"; nearest_ref "uc010tit.1"; class_code "j"; tss_id "TSS35789";
chr13	Cufflinks	exon	99536067	99536153	.	-	.	gene_id "XLOC_039254"; transcript_id "5_00107627"; exon_number "32"; gene_name "uc010tit.1"; oId "upf3.6029.9"; nearest_ref "uc010tit.1"; class_code "j"; tss_id "TSS35789";
chr13	Cufflinks	exon	99537225	99537346	.	-	.	gene_id "XLOC_039254"; transcript_id "5_00107627"; exon_number "33"; gene_name "uc010tit.1"; oId "upf3.6029.9"; nearest_ref "uc010tit.1"; class_code "j"; tss_id "TSS35789";
chr13	Cufflinks	exon	99537962	99538085	.	-	.	gene_id "XLOC_039254"; transcript_id "5_00107627"; exon_number "34"; gene_name "uc010tit.1"; oId "upf3.6029.9"; nearest_ref "uc010tit.1"; class_code "j"; tss_id "TSS35789";
chr13	Cufflinks	exon	99538786	99538878	.	-	.	gene_id "XLOC_039254"; transcript_id "5_00107627"; exon_number "35"; gene_name "uc010tit.1"; oId "upf3.6029.9"; nearest_ref "uc010tit.1"; class_code "j"; tss_id "TSS35789";
chr13	Cufflinks	exon	99540412	99540477	.	-	.	gene_id "XLOC_039254"; transcript_id "5_00107627"; exon_number "36"; gene_name "uc010tit.1"; oId "upf3.6029.9"; nearest_ref "uc010tit.1"; class_code "j"; tss_id "TSS35789";
chr13	Cufflinks	exon	99540614	99540965	.	-	.	gene_id "XLOC_039254"; transcript_id "5_00107627"; exon_number "37"; gene_name "uc010tit.1"; oId "upf3.6029.9"; nearest_ref "uc010tit.1"; class_code "j"; tss_id "TSS35789";
chr13	Cufflinks	exon	99549742	99549864	.	-	.	gene_id "XLOC_039254"; transcript_id "5_00107627"; exon_number "38"; gene_name "uc010tit.1"; oId "upf3.6029.9"; nearest_ref "uc010tit.1"; class_code "j"; tss_id "TSS35789";
chr13	Cufflinks	exon	99550433	99550515	.	-	.	gene_id "XLOC_039254"; transcript_id "5_00107627"; exon_number "39"; gene_name "uc010tit.1"; oId "upf3.6029.9"; nearest_ref "uc010tit.1"; class_code "j"; tss_id "TSS35789";
chr13	Cufflinks	exon	99554032	99554154	.	-	.	gene_id "XLOC_039254"; transcript_id "5_00107627"; exon_number "40"; gene_name "uc010tit.1"; oId "upf3.6029.9"; nearest_ref "uc010tit.1"; class_code "j"; tss_id "TSS35789";
chr13	Cufflinks	exon	99554542	99554745	.	-	.	gene_id "XLOC_039254"; transcript_id "5_00107627"; exon_number "41"; gene_name "uc010tit.1"; oId "upf3.6029.9"; nearest_ref "uc010tit.1"; class_code "j"; tss_id "TSS35789";
chr13	Cufflinks	exon	99555226	99555366	.	-	.	gene_id "XLOC_039254"; transcript_id "5_00107627"; exon_number "42"; gene_name "uc010tit.1"; oId "upf3.6029.9"; nearest_ref "uc010tit.1"; class_code "j"; tss_id "TSS35789";
chr13	Cufflinks	exon	99556886	99556960	.	-	.	gene_id "XLOC_039254"; transcript_id "5_00107627"; exon_number "43"; gene_name "uc010tit.1"; oId "upf3.6029.9"; nearest_ref "uc010tit.1"; class_code "j"; tss_id "TSS35789";
chr13	Cufflinks	exon	99566582	99566649	.	-	.	gene_id "XLOC_039254"; transcript_id "5_00107627"; exon_number "44"; gene_name "uc010tit.1"; oId "upf3.6029.9"; nearest_ref "uc010tit.1"; class_code "j"; tss_id "TSS35789";
chr13	Cufflinks	exon	99567583	99567757	.	-	.	gene_id "XLOC_039254"; transcript_id "5_00107627"; exon_number "45"; gene_name "uc010tit.1"; oId "upf3.6029.9"; nearest_ref "uc010tit.1"; class_code "j"; tss_id "TSS35789";
chr13	Cufflinks	exon	99573208	99573342	.	-	.	gene_id "XLOC_039254"; transcript_id "5_00107627"; exon_number "46"; gene_name "uc010tit.1"; oId "upf3.6029.9"; nearest_ref "uc010tit.1"; class_code "j"; tss_id "TSS35789";
chr13	Cufflinks	exon	99574305	99574400	.	-	.	gene_id "XLOC_039254"; transcript_id "5_00107627"; exon_number "47"; gene_name "uc010tit.1"; oId "upf3.6029.9"; nearest_ref "uc010tit.1"; class_code "j"; tss_id "TSS35789";
chr13	Cufflinks	exon	99575556	99575625	.	-	.	gene_id "XLOC_039254"; transcript_id "5_00107627"; exon_number "48"; gene_name "uc010tit.1"; oId "upf3.6029.9"; nearest_ref "uc010tit.1"; class_code "j"; tss_id "TSS35789";
chr13	Cufflinks	exon	99578091	99578173	.	-	.	gene_id "XLOC_039254"; transcript_id "5_00107627"; exon_number "49"; gene_name "uc010tit.1"; oId "upf3.6029.9"; nearest_ref "uc010tit.1"; class_code "j"; tss_id "TSS35789";
chr13	Cufflinks	exon	99582422	99582511	.	-	.	gene_id "XLOC_039254"; transcript_id "5_00107627"; exon_number "50"; gene_name "uc010tit.1"; oId "upf3.6029.9"; nearest_ref "uc010tit.1"; class_code "j"; tss_id "TSS35789";
chr13	Cufflinks	exon	99607689	99607805	.	-	.	gene_id "XLOC_039254"; transcript_id "5_00107627"; exon_number "51"; gene_name "uc010tit.1"; oId "upf3.6029.9"; nearest_ref "uc010tit.1"; class_code "j"; tss_id "TSS35789";
chr13	Cufflinks	exon	99738477	99738660	.	-	.	gene_id "XLOC_039254"; transcript_id "5_00107627"; exon_number "52"; gene_name "uc010tit.1"; oId "upf3.6029.9"; nearest_ref "uc010tit.1"; class_code "j"; tss_id "TSS35789";
chr13	hg19_knownGene	exon	99445741	99447002	.	-	.	gene_id "XLOC_039254"; transcript_id "5_00106755"; exon_number "1"; gene_name "uc001vnt.2"; oId "uc001vnt.2"; nearest_ref "uc001vnt.2"; class_code "="; tss_id "TSS35789"; p_id "P35759";
chr13	hg19_knownGene	exon	99448460	99448467	.	-	.	gene_id "XLOC_039254"; transcript_id "5_00106755"; exon_number "2"; gene_name "uc001vnt.2"; oId "uc001vnt.2"; nearest_ref "uc001vnt.2"; class_code "="; tss_id "TSS35789"; p_id "P35759";
chr13	hg19_knownGene	exon	99449369	99449507	.	-	.	gene_id "XLOC_039254"; transcript_id "5_00106755"; exon_number "3"; gene_name "uc001vnt.2"; oId "uc001vnt.2"; nearest_ref "uc001vnt.2"; class_code "="; tss_id "TSS35789"; p_id "P35759";
chr13	hg19_knownGene	exon	99449643	99449743	.	-	.	gene_id "XLOC_039254"; transcript_id "5_00106755"; exon_number "4"; gene_name "uc001vnt.2"; oId "uc001vnt.2"; nearest_ref "uc001vnt.2"; class_code "="; tss_id "TSS35789"; p_id "P35759";
chr13	hg19_knownGene	exon	99452542	99452732	.	-	.	gene_id "XLOC_039254"; transcript_id "5_00106755"; exon_number "5"; gene_name "uc001vnt.2"; oId "uc001vnt.2"; nearest_ref "uc001vnt.2"; class_code "="; tss_id "TSS35789"; p_id "P35759";
chr13	hg19_knownGene	exon	99457253	99457463	.	-	.	gene_id "XLOC_039254"; transcript_id "5_00106755"; exon_number "6"; gene_name "uc001vnt.2"; oId "uc001vnt.2"; nearest_ref "uc001vnt.2"; class_code "="; tss_id "TSS35789"; p_id "P35759";
chr13	hg19_knownGene	exon	99459915	99460061	.	-	.	gene_id "XLOC_039254"; transcript_id "5_00106755"; exon_number "7"; gene_name "uc001vnt.2"; oId "uc001vnt.2"; nearest_ref "uc001vnt.2"; class_code "="; tss_id "TSS35789"; p_id "P35759";
chr13	hg19_knownGene	exon	99460894	99460929	.	-	.	gene_id "XLOC_039254"; transcript_id "5_00106755"; exon_number "8"; gene_name "uc001vnt.2"; oId "uc001vnt.2"; nearest_ref "uc001vnt.2"; class_code "="; tss_id "TSS35789"; p_id "P35759";
chr13	hg19_knownGene	exon	99461606	99461719	.	-	.	gene_id "XLOC_039254"; transcript_id "5_00106755"; exon_number "9"; gene_name "uc001vnt.2"; oId "uc001vnt.2"; nearest_ref "uc001vnt.2"; class_code "="; tss_id "TSS35789"; p_id "P35759";
chr13	hg19_knownGene	exon	99462423	99462545	.	-	.	gene_id "XLOC_039254"; transcript_id "5_00106755"; exon_number "10"; gene_name "uc001vnt.2"; oId "uc001vnt.2"; nearest_ref "uc001vnt.2"; class_code "="; tss_id "TSS35789"; p_id "P35759";
chr13	hg19_knownGene	exon	99476652	99476758	.	-	.	gene_id "XLOC_039254"; transcript_id "5_00106755"; exon_number "11"; gene_name "uc001vnt.2"; oId "uc001vnt.2"; nearest_ref "uc001vnt.2"; class_code "="; tss_id "TSS35789"; p_id "P35759";
chr13	hg19_knownGene	exon	99478126	99478194	.	-	.	gene_id "XLOC_039254"; transcript_id "5_00106755"; exon_number "12"; gene_name "uc001vnt.2"; oId "uc001vnt.2"; nearest_ref "uc001vnt.2"; class_code "="; tss_id "TSS35789"; p_id "P35759";
chr13	hg19_knownGene	exon	99479084	99479141	.	-	.	gene_id "XLOC_039254"; transcript_id "5_00106755"; exon_number "13"; gene_name "uc001vnt.2"; oId "uc001vnt.2"; nearest_ref "uc001vnt.2"; class_code "="; tss_id "TSS35789"; p_id "P35759";
chr13	hg19_knownGene	exon	99481561	99481776	.	-	.	gene_id "XLOC_039254"; transcript_id "5_00106755"; exon_number "14"; gene_name "uc001vnt.2"; oId "uc001vnt.2"; nearest_ref "uc001vnt.2"; class_code "="; tss_id "TSS35789"; p_id "P35759";
chr13	hg19_knownGene	exon	99481897	99482010	.	-	.	gene_id "XLOC_039254"; transcript_id "5_00106755"; exon_number "15"; gene_name "uc001vnt.2"; oId "uc001vnt.2"; nearest_ref "uc001vnt.2"; class_code "="; tss_id "TSS35789"; p_id "P35759";
chr13	hg19_knownGene	exon	99483602	99483784	.	-	.	gene_id "XLOC_039254"; transcript_id "5_00106755"; exon_number "16"; gene_name "uc001vnt.2"; oId "uc001vnt.2"; nearest_ref "uc001vnt.2"; class_code "="; tss_id "TSS35789"; p_id "P35759";
chr13	hg19_knownGene	exon	99483903	99484040	.	-	.	gene_id "XLOC_039254"; transcript_id "5_00106755"; exon_number "17"; gene_name "uc001vnt.2"; oId "uc001vnt.2"; nearest_ref "uc001vnt.2"; class_code "="; tss_id "TSS35789"; p_id "P35759";
chr13	hg19_knownGene	exon	99489748	99489863	.	-	.	gene_id "XLOC_039254"; transcript_id "5_00106755"; exon_number "18"; gene_name "uc001vnt.2"; oId "uc001vnt.2"; nearest_ref "uc001vnt.2"; class_code "="; tss_id "TSS35789"; p_id "P35759";
chr13	hg19_knownGene	exon	99498178	99498245	.	-	.	gene_id "XLOC_039254"; transcript_id "5_00106755"; exon_number "19"; gene_name "uc001vnt.2"; oId "uc001vnt.2"; nearest_ref "uc001vnt.2"; class_code "="; tss_id "TSS35789"; p_id "P35759";
chr13	hg19_knownGene	exon	99500846	99500893	.	-	.	gene_id "XLOC_039254"; transcript_id "5_00106755"; exon_number "20"; gene_name "uc001vnt.2"; oId "uc001vnt.2"; nearest_ref "uc001vnt.2"; class_code "="; tss_id "TSS35789"; p_id "P35759";
chr13	hg19_knownGene	exon	99502301	99502367	.	-	.	gene_id "XLOC_039254"; transcript_id "5_00106755"; exon_number "21"; gene_name "uc001vnt.2"; oId "uc001vnt.2"; nearest_ref "uc001vnt.2"; class_code "="; tss_id "TSS35789"; p_id "P35759";
chr13	hg19_knownGene	exon	99505662	99505776	.	-	.	gene_id "XLOC_039254"; transcript_id "5_00106755"; exon_number "22"; gene_name "uc001vnt.2"; oId "uc001vnt.2"; nearest_ref "uc001vnt.2"; class_code "="; tss_id "TSS35789"; p_id "P35759";
chr13	hg19_knownGene	exon	99508152	99508285	.	-	.	gene_id "XLOC_039254"; transcript_id "5_00106755"; exon_number "23"; gene_name "uc001vnt.2"; oId "uc001vnt.2"; nearest_ref "uc001vnt.2"; class_code "="; tss_id "TSS35789"; p_id "P35759";
chr13	hg19_knownGene	exon	99512659	99512776	.	-	.	gene_id "XLOC_039254"; transcript_id "5_00106755"; exon_number "24"; gene_name "uc001vnt.2"; oId "uc001vnt.2"; nearest_ref "uc001vnt.2"; class_code "="; tss_id "TSS35789"; p_id "P35759";
chr13	hg19_knownGene	exon	99515273	99515386	.	-	.	gene_id "XLOC_039254"; transcript_id "5_00106755"; exon_number "25"; gene_name "uc001vnt.2"; oId "uc001vnt.2"; nearest_ref "uc001vnt.2"; class_code "="; tss_id "TSS35789"; p_id "P35759";
chr13	hg19_knownGene	exon	99515624	99515802	.	-	.	gene_id "XLOC_039254"; transcript_id "5_00106755"; exon_number "26"; gene_name "uc001vnt.2"; oId "uc001vnt.2"; nearest_ref "uc001vnt.2"; class_code "="; tss_id "TSS35789"; p_id "P35759";
chr13	hg19_knownGene	exon	99519679	99519790	.	-	.	gene_id "XLOC_039254"; transcript_id "5_00106755"; exon_number "27"; gene_name "uc001vnt.2"; oId "uc001vnt.2"; nearest_ref "uc001vnt.2"; class_code "="; tss_id "TSS35789"; p_id "P35759";
chr13	hg19_knownGene	exon	99520182	99520265	.	-	.	gene_id "XLOC_039254"; transcript_id "5_00106755"; exon_number "28"; gene_name "uc001vnt.2"; oId "uc001vnt.2"; nearest_ref "uc001vnt.2"; class_code "="; tss_id "TSS35789"; p_id "P35759";
chr13	hg19_knownGene	exon	99520485	99520631	.	-	.	gene_id "XLOC_039254"; transcript_id "5_00106755"; exon_number "29"; gene_name "uc001vnt.2"; oId "uc001vnt.2"; nearest_ref "uc001vnt.2"; class_code "="; tss_id "TSS35789"; p_id "P35759";
chr13	hg19_knownGene	exon	99532152	99532223	.	-	.	gene_id "XLOC_039254"; transcript_id "5_00106755"; exon_number "30"; gene_name "uc001vnt.2"; oId "uc001vnt.2"; nearest_ref "uc001vnt.2"; class_code "="; tss_id "TSS35789"; p_id "P35759";
chr13	hg19_knownGene	exon	99532801	99532926	.	-	.	gene_id "XLOC_039254"; transcript_id "5_00106755"; exon_number "31"; gene_name "uc001vnt.2"; oId "uc001vnt.2"; nearest_ref "uc001vnt.2"; class_code "="; tss_id "TSS35789"; p_id "P35759";
chr13	hg19_knownGene	exon	99533812	99533881	.	-	.	gene_id "XLOC_039254"; transcript_id "5_00106755"; exon_number "32"; gene_name "uc001vnt.2"; oId "uc001vnt.2"; nearest_ref "uc001vnt.2"; class_code "="; tss_id "TSS35789"; p_id "P35759";
chr13	hg19_knownGene	exon	99534146	99534261	.	-	.	gene_id "XLOC_039254"; transcript_id "5_00106755"; exon_number "33"; gene_name "uc001vnt.2"; oId "uc001vnt.2"; nearest_ref "uc001vnt.2"; class_code "="; tss_id "TSS35789"; p_id "P35759";
chr13	hg19_knownGene	exon	99535296	99535385	.	-	.	gene_id "XLOC_039254"; transcript_id "5_00106755"; exon_number "34"; gene_name "uc001vnt.2"; oId "uc001vnt.2"; nearest_ref "uc001vnt.2"; class_code "="; tss_id "TSS35789"; p_id "P35759";
chr13	hg19_knownGene	exon	99536067	99536153	.	-	.	gene_id "XLOC_039254"; transcript_id "5_00106755"; exon_number "35"; gene_name "uc001vnt.2"; oId "uc001vnt.2"; nearest_ref "uc001vnt.2"; class_code "="; tss_id "TSS35789"; p_id "P35759";
chr13	hg19_knownGene	exon	99537225	99537346	.	-	.	gene_id "XLOC_039254"; transcript_id "5_00106755"; exon_number "36"; gene_name "uc001vnt.2"; oId "uc001vnt.2"; nearest_ref "uc001vnt.2"; class_code "="; tss_id "TSS35789"; p_id "P35759";
chr13	hg19_knownGene	exon	99537962	99538085	.	-	.	gene_id "XLOC_039254"; transcript_id "5_00106755"; exon_number "37"; gene_name "uc001vnt.2"; oId "uc001vnt.2"; nearest_ref "uc001vnt.2"; class_code "="; tss_id "TSS35789"; p_id "P35759";
chr13	hg19_knownGene	exon	99538786	99538878	.	-	.	gene_id "XLOC_039254"; transcript_id "5_00106755"; exon_number "38"; gene_name "uc001vnt.2"; oId "uc001vnt.2"; nearest_ref "uc001vnt.2"; class_code "="; tss_id "TSS35789"; p_id "P35759";
chr13	hg19_knownGene	exon	99540412	99540477	.	-	.	gene_id "XLOC_039254"; transcript_id "5_00106755"; exon_number "39"; gene_name "uc001vnt.2"; oId "uc001vnt.2"; nearest_ref "uc001vnt.2"; class_code "="; tss_id "TSS35789"; p_id "P35759";
chr13	hg19_knownGene	exon	99540614	99540801	.	-	.	gene_id "XLOC_039254"; transcript_id "5_00106755"; exon_number "40"; gene_name "uc001vnt.2"; oId "uc001vnt.2"; nearest_ref "uc001vnt.2"; class_code "="; tss_id "TSS35789"; p_id "P35759";
chr13	hg19_knownGene	exon	99540886	99540965	.	-	.	gene_id "XLOC_039254"; transcript_id "5_00106755"; exon_number "41"; gene_name "uc001vnt.2"; oId "uc001vnt.2"; nearest_ref "uc001vnt.2"; class_code "="; tss_id "TSS35789"; p_id "P35759";
chr13	hg19_knownGene	exon	99549742	99549864	.	-	.	gene_id "XLOC_039254"; transcript_id "5_00106755"; exon_number "42"; gene_name "uc001vnt.2"; oId "uc001vnt.2"; nearest_ref "uc001vnt.2"; class_code "="; tss_id "TSS35789"; p_id "P35759";
chr13	hg19_knownGene	exon	99550433	99550515	.	-	.	gene_id "XLOC_039254"; transcript_id "5_00106755"; exon_number "43"; gene_name "uc001vnt.2"; oId "uc001vnt.2"; nearest_ref "uc001vnt.2"; class_code "="; tss_id "TSS35789"; p_id "P35759";
chr13	hg19_knownGene	exon	99554032	99554154	.	-	.	gene_id "XLOC_039254"; transcript_id "5_00106755"; exon_number "44"; gene_name "uc001vnt.2"; oId "uc001vnt.2"; nearest_ref "uc001vnt.2"; class_code "="; tss_id "TSS35789"; p_id "P35759";
chr13	hg19_knownGene	exon	99554542	99554745	.	-	.	gene_id "XLOC_039254"; transcript_id "5_00106755"; exon_number "45"; gene_name "uc001vnt.2"; oId "uc001vnt.2"; nearest_ref "uc001vnt.2"; class_code "="; tss_id "TSS35789"; p_id "P35759";
chr13	hg19_knownGene	exon	99555226	99555366	.	-	.	gene_id "XLOC_039254"; transcript_id "5_00106755"; exon_number "46"; gene_name "uc001vnt.2"; oId "uc001vnt.2"; nearest_ref "uc001vnt.2"; class_code "="; tss_id "TSS35789"; p_id "P35759";
chr13	hg19_knownGene	exon	99556886	99556960	.	-	.	gene_id "XLOC_039254"; transcript_id "5_00106755"; exon_number "47"; gene_name "uc001vnt.2"; oId "uc001vnt.2"; nearest_ref "uc001vnt.2"; class_code "="; tss_id "TSS35789"; p_id "P35759";
chr13	hg19_knownGene	exon	99566582	99566649	.	-	.	gene_id "XLOC_039254"; transcript_id "5_00106755"; exon_number "48"; gene_name "uc001vnt.2"; oId "uc001vnt.2"; nearest_ref "uc001vnt.2"; class_code "="; tss_id "TSS35789"; p_id "P35759";
chr13	hg19_knownGene	exon	99567583	99567757	.	-	.	gene_id "XLOC_039254"; transcript_id "5_00106755"; exon_number "49"; gene_name "uc001vnt.2"; oId "uc001vnt.2"; nearest_ref "uc001vnt.2"; class_code "="; tss_id "TSS35789"; p_id "P35759";
chr13	hg19_knownGene	exon	99573208	99573342	.	-	.	gene_id "XLOC_039254"; transcript_id "5_00106755"; exon_number "50"; gene_name "uc001vnt.2"; oId "uc001vnt.2"; nearest_ref "uc001vnt.2"; class_code "="; tss_id "TSS35789"; p_id "P35759";
chr13	hg19_knownGene	exon	99574305	99574400	.	-	.	gene_id "XLOC_039254"; transcript_id "5_00106755"; exon_number "51"; gene_name "uc001vnt.2"; oId "uc001vnt.2"; nearest_ref "uc001vnt.2"; class_code "="; tss_id "TSS35789"; p_id "P35759";
chr13	hg19_knownGene	exon	99575556	99575625	.	-	.	gene_id "XLOC_039254"; transcript_id "5_00106755"; exon_number "52"; gene_name "uc001vnt.2"; oId "uc001vnt.2"; nearest_ref "uc001vnt.2"; class_code "="; tss_id "TSS35789"; p_id "P35759";
chr13	hg19_knownGene	exon	99578091	99578173	.	-	.	gene_id "XLOC_039254"; transcript_id "5_00106755"; exon_number "53"; gene_name "uc001vnt.2"; oId "uc001vnt.2"; nearest_ref "uc001vnt.2"; class_code "="; tss_id "TSS35789"; p_id "P35759";
chr13	hg19_knownGene	exon	99582422	99582511	.	-	.	gene_id "XLOC_039254"; transcript_id "5_00106755"; exon_number "54"; gene_name "uc001vnt.2"; oId "uc001vnt.2"; nearest_ref "uc001vnt.2"; class_code "="; tss_id "TSS35789"; p_id "P35759";
chr13	hg19_knownGene	exon	99607689	99607805	.	-	.	gene_id "XLOC_039254"; transcript_id "5_00106755"; exon_number "55"; gene_name "uc001vnt.2"; oId "uc001vnt.2"; nearest_ref "uc001vnt.2"; class_code "="; tss_id "TSS35789"; p_id "P35759";
chr13	hg19_knownGene	exon	99738477	99738660	.	-	.	gene_id "XLOC_039254"; transcript_id "5_00106755"; exon_number "56"; gene_name "uc001vnt.2"; oId "uc001vnt.2"; nearest_ref "uc001vnt.2"; class_code "="; tss_id "TSS35789"; p_id "P35759";
chr13	Cufflinks	exon	99445741	99447002	.	-	.	gene_id "XLOC_039254"; transcript_id "5_00106756"; exon_number "1"; gene_name "uc010tit.1"; oId "SC3.5780.9"; nearest_ref "uc010tit.1"; class_code "j"; tss_id "TSS35789";
chr13	Cufflinks	exon	99449369	99449507	.	-	.	gene_id "XLOC_039254"; transcript_id "5_00106756"; exon_number "2"; gene_name "uc010tit.1"; oId "SC3.5780.9"; nearest_ref "uc010tit.1"; class_code "j"; tss_id "TSS35789";
chr13	Cufflinks	exon	99449643	99449743	.	-	.	gene_id "XLOC_039254"; transcript_id "5_00106756"; exon_number "3"; gene_name "uc010tit.1"; oId "SC3.5780.9"; nearest_ref "uc010tit.1"; class_code "j"; tss_id "TSS35789";
chr13	Cufflinks	exon	99452542	99452732	.	-	.	gene_id "XLOC_039254"; transcript_id "5_00106756"; exon_number "4"; gene_name "uc010tit.1"; oId "SC3.5780.9"; nearest_ref "uc010tit.1"; class_code "j"; tss_id "TSS35789";
chr13	Cufflinks	exon	99457253	99457463	.	-	.	gene_id "XLOC_039254"; transcript_id "5_00106756"; exon_number "5"; gene_name "uc010tit.1"; oId "SC3.5780.9"; nearest_ref "uc010tit.1"; class_code "j"; tss_id "TSS35789";
chr13	Cufflinks	exon	99459915	99460061	.	-	.	gene_id "XLOC_039254"; transcript_id "5_00106756"; exon_number "6"; gene_name "uc010tit.1"; oId "SC3.5780.9"; nearest_ref "uc010tit.1"; class_code "j"; tss_id "TSS35789";
chr13	Cufflinks	exon	99461606	99461719	.	-	.	gene_id "XLOC_039254"; transcript_id "5_00106756"; exon_number "7"; gene_name "uc010tit.1"; oId "SC3.5780.9"; nearest_ref "uc010tit.1"; class_code "j"; tss_id "TSS35789";
chr13	Cufflinks	exon	99462423	99462545	.	-	.	gene_id "XLOC_039254"; transcript_id "5_00106756"; exon_number "8"; gene_name "uc010tit.1"; oId "SC3.5780.9"; nearest_ref "uc010tit.1"; class_code "j"; tss_id "TSS35789";
chr13	Cufflinks	exon	99476652	99476758	.	-	.	gene_id "XLOC_039254"; transcript_id "5_00106756"; exon_number "9"; gene_name "uc010tit.1"; oId "SC3.5780.9"; nearest_ref "uc010tit.1"; class_code "j"; tss_id "TSS35789";
chr13	Cufflinks	exon	99479084	99479141	.	-	.	gene_id "XLOC_039254"; transcript_id "5_00106756"; exon_number "10"; gene_name "uc010tit.1"; oId "SC3.5780.9"; nearest_ref "uc010tit.1"; class_code "j"; tss_id "TSS35789";
chr13	Cufflinks	exon	99481561	99481776	.	-	.	gene_id "XLOC_039254"; transcript_id "5_00106756"; exon_number "11"; gene_name "uc010tit.1"; oId "SC3.5780.9"; nearest_ref "uc010tit.1"; class_code "j"; tss_id "TSS35789";
chr13	Cufflinks	exon	99481897	99482010	.	-	.	gene_id "XLOC_039254"; transcript_id "5_00106756"; exon_number "12"; gene_name "uc010tit.1"; oId "SC3.5780.9"; nearest_ref "uc010tit.1"; class_code "j"; tss_id "TSS35789";
chr13	Cufflinks	exon	99483602	99483784	.	-	.	gene_id "XLOC_039254"; transcript_id "5_00106756"; exon_number "13"; gene_name "uc010tit.1"; oId "SC3.5780.9"; nearest_ref "uc010tit.1"; class_code "j"; tss_id "TSS35789";
chr13	Cufflinks	exon	99483903	99484040	.	-	.	gene_id "XLOC_039254"; transcript_id "5_00106756"; exon_number "14"; gene_name "uc010tit.1"; oId "SC3.5780.9"; nearest_ref "uc010tit.1"; class_code "j"; tss_id "TSS35789";
chr13	Cufflinks	exon	99489748	99489863	.	-	.	gene_id "XLOC_039254"; transcript_id "5_00106756"; exon_number "15"; gene_name "uc010tit.1"; oId "SC3.5780.9"; nearest_ref "uc010tit.1"; class_code "j"; tss_id "TSS35789";
chr13	Cufflinks	exon	99498178	99498314	.	-	.	gene_id "XLOC_039254"; transcript_id "5_00106756"; exon_number "16"; gene_name "uc010tit.1"; oId "SC3.5780.9"; nearest_ref "uc010tit.1"; class_code "j"; tss_id "TSS35789";
chr13	Cufflinks	exon	99500846	99500893	.	-	.	gene_id "XLOC_039254"; transcript_id "5_00106756"; exon_number "17"; gene_name "uc010tit.1"; oId "SC3.5780.9"; nearest_ref "uc010tit.1"; class_code "j"; tss_id "TSS35789";
chr13	Cufflinks	exon	99502301	99502367	.	-	.	gene_id "XLOC_039254"; transcript_id "5_00106756"; exon_number "18"; gene_name "uc010tit.1"; oId "SC3.5780.9"; nearest_ref "uc010tit.1"; class_code "j"; tss_id "TSS35789";
chr13	Cufflinks	exon	99505662	99505776	.	-	.	gene_id "XLOC_039254"; transcript_id "5_00106756"; exon_number "19"; gene_name "uc010tit.1"; oId "SC3.5780.9"; nearest_ref "uc010tit.1"; class_code "j"; tss_id "TSS35789";
chr13	Cufflinks	exon	99508152	99508285	.	-	.	gene_id "XLOC_039254"; transcript_id "5_00106756"; exon_number "20"; gene_name "uc010tit.1"; oId "SC3.5780.9"; nearest_ref "uc010tit.1"; class_code "j"; tss_id "TSS35789";
chr13	Cufflinks	exon	99512659	99512776	.	-	.	gene_id "XLOC_039254"; transcript_id "5_00106756"; exon_number "21"; gene_name "uc010tit.1"; oId "SC3.5780.9"; nearest_ref "uc010tit.1"; class_code "j"; tss_id "TSS35789";
chr13	Cufflinks	exon	99515273	99515386	.	-	.	gene_id "XLOC_039254"; transcript_id "5_00106756"; exon_number "22"; gene_name "uc010tit.1"; oId "SC3.5780.9"; nearest_ref "uc010tit.1"; class_code "j"; tss_id "TSS35789";
chr13	Cufflinks	exon	99515624	99515802	.	-	.	gene_id "XLOC_039254"; transcript_id "5_00106756"; exon_number "23"; gene_name "uc010tit.1"; oId "SC3.5780.9"; nearest_ref "uc010tit.1"; class_code "j"; tss_id "TSS35789";
chr13	Cufflinks	exon	99519679	99519790	.	-	.	gene_id "XLOC_039254"; transcript_id "5_00106756"; exon_number "24"; gene_name "uc010tit.1"; oId "SC3.5780.9"; nearest_ref "uc010tit.1"; class_code "j"; tss_id "TSS35789";
chr13	Cufflinks	exon	99520182	99520265	.	-	.	gene_id "XLOC_039254"; transcript_id "5_00106756"; exon_number "25"; gene_name "uc010tit.1"; oId "SC3.5780.9"; nearest_ref "uc010tit.1"; class_code "j"; tss_id "TSS35789";
chr13	Cufflinks	exon	99520485	99520631	.	-	.	gene_id "XLOC_039254"; transcript_id "5_00106756"; exon_number "26"; gene_name "uc010tit.1"; oId "SC3.5780.9"; nearest_ref "uc010tit.1"; class_code "j"; tss_id "TSS35789";
chr13	Cufflinks	exon	99532152	99532223	.	-	.	gene_id "XLOC_039254"; transcript_id "5_00106756"; exon_number "27"; gene_name "uc010tit.1"; oId "SC3.5780.9"; nearest_ref "uc010tit.1"; class_code "j"; tss_id "TSS35789";
chr13	Cufflinks	exon	99532801	99532926	.	-	.	gene_id "XLOC_039254"; transcript_id "5_00106756"; exon_number "28"; gene_name "uc010tit.1"; oId "SC3.5780.9"; nearest_ref "uc010tit.1"; class_code "j"; tss_id "TSS35789";
chr13	Cufflinks	exon	99533812	99533881	.	-	.	gene_id "XLOC_039254"; transcript_id "5_00106756"; exon_number "29"; gene_name "uc010tit.1"; oId "SC3.5780.9"; nearest_ref "uc010tit.1"; class_code "j"; tss_id "TSS35789";
chr13	Cufflinks	exon	99534146	99534261	.	-	.	gene_id "XLOC_039254"; transcript_id "5_00106756"; exon_number "30"; gene_name "uc010tit.1"; oId "SC3.5780.9"; nearest_ref "uc010tit.1"; class_code "j"; tss_id "TSS35789";
chr13	Cufflinks	exon	99535296	99535385	.	-	.	gene_id "XLOC_039254"; transcript_id "5_00106756"; exon_number "31"; gene_name "uc010tit.1"; oId "SC3.5780.9"; nearest_ref "uc010tit.1"; class_code "j"; tss_id "TSS35789";
chr13	Cufflinks	exon	99536067	99536153	.	-	.	gene_id "XLOC_039254"; transcript_id "5_00106756"; exon_number "32"; gene_name "uc010tit.1"; oId "SC3.5780.9"; nearest_ref "uc010tit.1"; class_code "j"; tss_id "TSS35789";
chr13	Cufflinks	exon	99537225	99537346	.	-	.	gene_id "XLOC_039254"; transcript_id "5_00106756"; exon_number "33"; gene_name "uc010tit.1"; oId "SC3.5780.9"; nearest_ref "uc010tit.1"; class_code "j"; tss_id "TSS35789";
chr13	Cufflinks	exon	99537962	99538085	.	-	.	gene_id "XLOC_039254"; transcript_id "5_00106756"; exon_number "34"; gene_name "uc010tit.1"; oId "SC3.5780.9"; nearest_ref "uc010tit.1"; class_code "j"; tss_id "TSS35789";
chr13	Cufflinks	exon	99538786	99538878	.	-	.	gene_id "XLOC_039254"; transcript_id "5_00106756"; exon_number "35"; gene_name "uc010tit.1"; oId "SC3.5780.9"; nearest_ref "uc010tit.1"; class_code "j"; tss_id "TSS35789";
chr13	Cufflinks	exon	99540412	99540477	.	-	.	gene_id "XLOC_039254"; transcript_id "5_00106756"; exon_number "36"; gene_name "uc010tit.1"; oId "SC3.5780.9"; nearest_ref "uc010tit.1"; class_code "j"; tss_id "TSS35789";
chr13	Cufflinks	exon	99540614	99540801	.	-	.	gene_id "XLOC_039254"; transcript_id "5_00106756"; exon_number "37"; gene_name "uc010tit.1"; oId "SC3.5780.9"; nearest_ref "uc010tit.1"; class_code "j"; tss_id "TSS35789";
chr13	Cufflinks	exon	99540886	99540965	.	-	.	gene_id "XLOC_039254"; transcript_id "5_00106756"; exon_number "38"; gene_name "uc010tit.1"; oId "SC3.5780.9"; nearest_ref "uc010tit.1"; class_code "j"; tss_id "TSS35789";
chr13	Cufflinks	exon	99549742	99549864	.	-	.	gene_id "XLOC_039254"; transcript_id "5_00106756"; exon_number "39"; gene_name "uc010tit.1"; oId "SC3.5780.9"; nearest_ref "uc010tit.1"; class_code "j"; tss_id "TSS35789";
chr13	Cufflinks	exon	99550433	99550515	.	-	.	gene_id "XLOC_039254"; transcript_id "5_00106756"; exon_number "40"; gene_name "uc010tit.1"; oId "SC3.5780.9"; nearest_ref "uc010tit.1"; class_code "j"; tss_id "TSS35789";
chr13	Cufflinks	exon	99554032	99554154	.	-	.	gene_id "XLOC_039254"; transcript_id "5_00106756"; exon_number "41"; gene_name "uc010tit.1"; oId "SC3.5780.9"; nearest_ref "uc010tit.1"; class_code "j"; tss_id "TSS35789";
chr13	Cufflinks	exon	99554542	99554745	.	-	.	gene_id "XLOC_039254"; transcript_id "5_00106756"; exon_number "42"; gene_name "uc010tit.1"; oId "SC3.5780.9"; nearest_ref "uc010tit.1"; class_code "j"; tss_id "TSS35789";
chr13	Cufflinks	exon	99555226	99555366	.	-	.	gene_id "XLOC_039254"; transcript_id "5_00106756"; exon_number "43"; gene_name "uc010tit.1"; oId "SC3.5780.9"; nearest_ref "uc010tit.1"; class_code "j"; tss_id "TSS35789";
chr13	Cufflinks	exon	99556886	99556960	.	-	.	gene_id "XLOC_039254"; transcript_id "5_00106756"; exon_number "44"; gene_name "uc010tit.1"; oId "SC3.5780.9"; nearest_ref "uc010tit.1"; class_code "j"; tss_id "TSS35789";
chr13	Cufflinks	exon	99566582	99566649	.	-	.	gene_id "XLOC_039254"; transcript_id "5_00106756"; exon_number "45"; gene_name "uc010tit.1"; oId "SC3.5780.9"; nearest_ref "uc010tit.1"; class_code "j"; tss_id "TSS35789";
chr13	Cufflinks	exon	99567583	99567757	.	-	.	gene_id "XLOC_039254"; transcript_id "5_00106756"; exon_number "46"; gene_name "uc010tit.1"; oId "SC3.5780.9"; nearest_ref "uc010tit.1"; class_code "j"; tss_id "TSS35789";
chr13	Cufflinks	exon	99573208	99573342	.	-	.	gene_id "XLOC_039254"; transcript_id "5_00106756"; exon_number "47"; gene_name "uc010tit.1"; oId "SC3.5780.9"; nearest_ref "uc010tit.1"; class_code "j"; tss_id "TSS35789";
chr13	Cufflinks	exon	99574305	99574400	.	-	.	gene_id "XLOC_039254"; transcript_id "5_00106756"; exon_number "48"; gene_name "uc010tit.1"; oId "SC3.5780.9"; nearest_ref "uc010tit.1"; class_code "j"; tss_id "TSS35789";
chr13	Cufflinks	exon	99575556	99575625	.	-	.	gene_id "XLOC_039254"; transcript_id "5_00106756"; exon_number "49"; gene_name "uc010tit.1"; oId "SC3.5780.9"; nearest_ref "uc010tit.1"; class_code "j"; tss_id "TSS35789";
chr13	Cufflinks	exon	99578091	99578173	.	-	.	gene_id "XLOC_039254"; transcript_id "5_00106756"; exon_number "50"; gene_name "uc010tit.1"; oId "SC3.5780.9"; nearest_ref "uc010tit.1"; class_code "j"; tss_id "TSS35789";
chr13	Cufflinks	exon	99582422	99582511	.	-	.	gene_id "XLOC_039254"; transcript_id "5_00106756"; exon_number "51"; gene_name "uc010tit.1"; oId "SC3.5780.9"; nearest_ref "uc010tit.1"; class_code "j"; tss_id "TSS35789";
chr13	Cufflinks	exon	99607689	99607805	.	-	.	gene_id "XLOC_039254"; transcript_id "5_00106756"; exon_number "52"; gene_name "uc010tit.1"; oId "SC3.5780.9"; nearest_ref "uc010tit.1"; class_code "j"; tss_id "TSS35789";
chr13	Cufflinks	exon	99738477	99738669	.	-	.	gene_id "XLOC_039254"; transcript_id "5_00106756"; exon_number "53"; gene_name "uc010tit.1"; oId "SC3.5780.9"; nearest_ref "uc010tit.1"; class_code "j"; tss_id "TSS35789";
chr13	hg19_knownGene	exon	99461549	99461719	.	-	.	gene_id "XLOC_039254"; transcript_id "5_00106757"; exon_number "1"; gene_name "uc001vnu.1"; oId "uc001vnu.1"; nearest_ref "uc001vnu.1"; class_code "="; tss_id "TSS35785"; p_id "P35760";
chr13	hg19_knownGene	exon	99462423	99462545	.	-	.	gene_id "XLOC_039254"; transcript_id "5_00106757"; exon_number "2"; gene_name "uc001vnu.1"; oId "uc001vnu.1"; nearest_ref "uc001vnu.1"; class_code "="; tss_id "TSS35785"; p_id "P35760";
chr13	hg19_knownGene	exon	99476652	99476758	.	-	.	gene_id "XLOC_039254"; transcript_id "5_00106757"; exon_number "3"; gene_name "uc001vnu.1"; oId "uc001vnu.1"; nearest_ref "uc001vnu.1"; class_code "="; tss_id "TSS35785"; p_id "P35760";
chr13	hg19_knownGene	exon	99479084	99479141	.	-	.	gene_id "XLOC_039254"; transcript_id "5_00106757"; exon_number "4"; gene_name "uc001vnu.1"; oId "uc001vnu.1"; nearest_ref "uc001vnu.1"; class_code "="; tss_id "TSS35785"; p_id "P35760";
chr13	hg19_knownGene	exon	99481561	99481776	.	-	.	gene_id "XLOC_039254"; transcript_id "5_00106757"; exon_number "5"; gene_name "uc001vnu.1"; oId "uc001vnu.1"; nearest_ref "uc001vnu.1"; class_code "="; tss_id "TSS35785"; p_id "P35760";
chr13	hg19_knownGene	exon	99481897	99482010	.	-	.	gene_id "XLOC_039254"; transcript_id "5_00106757"; exon_number "6"; gene_name "uc001vnu.1"; oId "uc001vnu.1"; nearest_ref "uc001vnu.1"; class_code "="; tss_id "TSS35785"; p_id "P35760";
chr13	hg19_knownGene	exon	99483602	99483784	.	-	.	gene_id "XLOC_039254"; transcript_id "5_00106757"; exon_number "7"; gene_name "uc001vnu.1"; oId "uc001vnu.1"; nearest_ref "uc001vnu.1"; class_code "="; tss_id "TSS35785"; p_id "P35760";
chr13	hg19_knownGene	exon	99483903	99484040	.	-	.	gene_id "XLOC_039254"; transcript_id "5_00106757"; exon_number "8"; gene_name "uc001vnu.1"; oId "uc001vnu.1"; nearest_ref "uc001vnu.1"; class_code "="; tss_id "TSS35785"; p_id "P35760";
chr13	hg19_knownGene	exon	99489748	99489888	.	-	.	gene_id "XLOC_039254"; transcript_id "5_00106757"; exon_number "9"; gene_name "uc001vnu.1"; oId "uc001vnu.1"; nearest_ref "uc001vnu.1"; class_code "="; tss_id "TSS35785"; p_id "P35760";
chr13	hg19_knownGene	exon	99498178	99498314	.	-	.	gene_id "XLOC_039254"; transcript_id "5_00106757"; exon_number "10"; gene_name "uc001vnu.1"; oId "uc001vnu.1"; nearest_ref "uc001vnu.1"; class_code "="; tss_id "TSS35785"; p_id "P35760";
chr13	hg19_knownGene	exon	99498774	99500844	.	-	.	gene_id "XLOC_039254"; transcript_id "5_00106757"; exon_number "11"; gene_name "uc001vnu.1"; oId "uc001vnu.1"; nearest_ref "uc001vnu.1"; class_code "="; tss_id "TSS35785"; p_id "P35760";
chr13	hg19_knownGene	exon	99461549	99461719	.	-	.	gene_id "XLOC_039254"; transcript_id "5_00106758"; exon_number "1"; gene_name "uc001vnv.1"; oId "uc001vnv.1"; nearest_ref "uc001vnv.1"; class_code "="; tss_id "TSS35790";
chr13	hg19_knownGene	exon	99462423	99462545	.	-	.	gene_id "XLOC_039254"; transcript_id "5_00106758"; exon_number "2"; gene_name "uc001vnv.1"; oId "uc001vnv.1"; nearest_ref "uc001vnv.1"; class_code "="; tss_id "TSS35790";
chr13	hg19_knownGene	exon	99476652	99476758	.	-	.	gene_id "XLOC_039254"; transcript_id "5_00106758"; exon_number "3"; gene_name "uc001vnv.1"; oId "uc001vnv.1"; nearest_ref "uc001vnv.1"; class_code "="; tss_id "TSS35790";
chr13	hg19_knownGene	exon	99478126	99478194	.	-	.	gene_id "XLOC_039254"; transcript_id "5_00106758"; exon_number "4"; gene_name "uc001vnv.1"; oId "uc001vnv.1"; nearest_ref "uc001vnv.1"; class_code "="; tss_id "TSS35790";
chr13	hg19_knownGene	exon	99479084	99479141	.	-	.	gene_id "XLOC_039254"; transcript_id "5_00106758"; exon_number "5"; gene_name "uc001vnv.1"; oId "uc001vnv.1"; nearest_ref "uc001vnv.1"; class_code "="; tss_id "TSS35790";
chr13	hg19_knownGene	exon	99481561	99481776	.	-	.	gene_id "XLOC_039254"; transcript_id "5_00106758"; exon_number "6"; gene_name "uc001vnv.1"; oId "uc001vnv.1"; nearest_ref "uc001vnv.1"; class_code "="; tss_id "TSS35790";
chr13	hg19_knownGene	exon	99481897	99482010	.	-	.	gene_id "XLOC_039254"; transcript_id "5_00106758"; exon_number "7"; gene_name "uc001vnv.1"; oId "uc001vnv.1"; nearest_ref "uc001vnv.1"; class_code "="; tss_id "TSS35790";
chr13	hg19_knownGene	exon	99483602	99483784	.	-	.	gene_id "XLOC_039254"; transcript_id "5_00106758"; exon_number "8"; gene_name "uc001vnv.1"; oId "uc001vnv.1"; nearest_ref "uc001vnv.1"; class_code "="; tss_id "TSS35790";
chr13	hg19_knownGene	exon	99483903	99484040	.	-	.	gene_id "XLOC_039254"; transcript_id "5_00106758"; exon_number "9"; gene_name "uc001vnv.1"; oId "uc001vnv.1"; nearest_ref "uc001vnv.1"; class_code "="; tss_id "TSS35790";
chr13	hg19_knownGene	exon	99489748	99489863	.	-	.	gene_id "XLOC_039254"; transcript_id "5_00106758"; exon_number "10"; gene_name "uc001vnv.1"; oId "uc001vnv.1"; nearest_ref "uc001vnv.1"; class_code "="; tss_id "TSS35790";
chr13	hg19_knownGene	exon	99498178	99498245	.	-	.	gene_id "XLOC_039254"; transcript_id "5_00106758"; exon_number "11"; gene_name "uc001vnv.1"; oId "uc001vnv.1"; nearest_ref "uc001vnv.1"; class_code "="; tss_id "TSS35790";
chr13	hg19_knownGene	exon	99498774	99498810	.	-	.	gene_id "XLOC_039254"; transcript_id "5_00106758"; exon_number "12"; gene_name "uc001vnv.1"; oId "uc001vnv.1"; nearest_ref "uc001vnv.1"; class_code "="; tss_id "TSS35790";
chr13	hg19_knownGene	exon	99500846	99500893	.	-	.	gene_id "XLOC_039254"; transcript_id "5_00106758"; exon_number "13"; gene_name "uc001vnv.1"; oId "uc001vnv.1"; nearest_ref "uc001vnv.1"; class_code "="; tss_id "TSS35790";
chr13	hg19_knownGene	exon	99502301	99502367	.	-	.	gene_id "XLOC_039254"; transcript_id "5_00106758"; exon_number "14"; gene_name "uc001vnv.1"; oId "uc001vnv.1"; nearest_ref "uc001vnv.1"; class_code "="; tss_id "TSS35790";
chr13	hg19_knownGene	exon	99505662	99505776	.	-	.	gene_id "XLOC_039254"; transcript_id "5_00106758"; exon_number "15"; gene_name "uc001vnv.1"; oId "uc001vnv.1"; nearest_ref "uc001vnv.1"; class_code "="; tss_id "TSS35790";
chr13	hg19_knownGene	exon	99508152	99508285	.	-	.	gene_id "XLOC_039254"; transcript_id "5_00106758"; exon_number "16"; gene_name "uc001vnv.1"; oId "uc001vnv.1"; nearest_ref "uc001vnv.1"; class_code "="; tss_id "TSS35790";
chr13	hg19_knownGene	exon	99512659	99512776	.	-	.	gene_id "XLOC_039254"; transcript_id "5_00106758"; exon_number "17"; gene_name "uc001vnv.1"; oId "uc001vnv.1"; nearest_ref "uc001vnv.1"; class_code "="; tss_id "TSS35790";
chr13	hg19_knownGene	exon	99515273	99515386	.	-	.	gene_id "XLOC_039254"; transcript_id "5_00106758"; exon_number "18"; gene_name "uc001vnv.1"; oId "uc001vnv.1"; nearest_ref "uc001vnv.1"; class_code "="; tss_id "TSS35790";
chr13	hg19_knownGene	exon	99515624	99515802	.	-	.	gene_id "XLOC_039254"; transcript_id "5_00106758"; exon_number "19"; gene_name "uc001vnv.1"; oId "uc001vnv.1"; nearest_ref "uc001vnv.1"; class_code "="; tss_id "TSS35790";
chr13	hg19_knownGene	exon	99519679	99519790	.	-	.	gene_id "XLOC_039254"; transcript_id "5_00106758"; exon_number "20"; gene_name "uc001vnv.1"; oId "uc001vnv.1"; nearest_ref "uc001vnv.1"; class_code "="; tss_id "TSS35790";
chr13	hg19_knownGene	exon	99520182	99520265	.	-	.	gene_id "XLOC_039254"; transcript_id "5_00106758"; exon_number "21"; gene_name "uc001vnv.1"; oId "uc001vnv.1"; nearest_ref "uc001vnv.1"; class_code "="; tss_id "TSS35790";
chr13	hg19_knownGene	exon	99520485	99520631	.	-	.	gene_id "XLOC_039254"; transcript_id "5_00106758"; exon_number "22"; gene_name "uc001vnv.1"; oId "uc001vnv.1"; nearest_ref "uc001vnv.1"; class_code "="; tss_id "TSS35790";
chr13	hg19_knownGene	exon	99532152	99532223	.	-	.	gene_id "XLOC_039254"; transcript_id "5_00106758"; exon_number "23"; gene_name "uc001vnv.1"; oId "uc001vnv.1"; nearest_ref "uc001vnv.1"; class_code "="; tss_id "TSS35790";
chr13	hg19_knownGene	exon	99532801	99532926	.	-	.	gene_id "XLOC_039254"; transcript_id "5_00106758"; exon_number "24"; gene_name "uc001vnv.1"; oId "uc001vnv.1"; nearest_ref "uc001vnv.1"; class_code "="; tss_id "TSS35790";
chr13	hg19_knownGene	exon	99533812	99533881	.	-	.	gene_id "XLOC_039254"; transcript_id "5_00106758"; exon_number "25"; gene_name "uc001vnv.1"; oId "uc001vnv.1"; nearest_ref "uc001vnv.1"; class_code "="; tss_id "TSS35790";
chr13	hg19_knownGene	exon	99534146	99534261	.	-	.	gene_id "XLOC_039254"; transcript_id "5_00106758"; exon_number "26"; gene_name "uc001vnv.1"; oId "uc001vnv.1"; nearest_ref "uc001vnv.1"; class_code "="; tss_id "TSS35790";
chr13	hg19_knownGene	exon	99535296	99535385	.	-	.	gene_id "XLOC_039254"; transcript_id "5_00106758"; exon_number "27"; gene_name "uc001vnv.1"; oId "uc001vnv.1"; nearest_ref "uc001vnv.1"; class_code "="; tss_id "TSS35790";
chr13	hg19_knownGene	exon	99536067	99536153	.	-	.	gene_id "XLOC_039254"; transcript_id "5_00106758"; exon_number "28"; gene_name "uc001vnv.1"; oId "uc001vnv.1"; nearest_ref "uc001vnv.1"; class_code "="; tss_id "TSS35790";
chr13	hg19_knownGene	exon	99537225	99537346	.	-	.	gene_id "XLOC_039254"; transcript_id "5_00106758"; exon_number "29"; gene_name "uc001vnv.1"; oId "uc001vnv.1"; nearest_ref "uc001vnv.1"; class_code "="; tss_id "TSS35790";
chr13	hg19_knownGene	exon	99537962	99538085	.	-	.	gene_id "XLOC_039254"; transcript_id "5_00106758"; exon_number "30"; gene_name "uc001vnv.1"; oId "uc001vnv.1"; nearest_ref "uc001vnv.1"; class_code "="; tss_id "TSS35790";
chr13	hg19_knownGene	exon	99538786	99538878	.	-	.	gene_id "XLOC_039254"; transcript_id "5_00106758"; exon_number "31"; gene_name "uc001vnv.1"; oId "uc001vnv.1"; nearest_ref "uc001vnv.1"; class_code "="; tss_id "TSS35790";
chr13	hg19_knownGene	exon	99540412	99540477	.	-	.	gene_id "XLOC_039254"; transcript_id "5_00106758"; exon_number "32"; gene_name "uc001vnv.1"; oId "uc001vnv.1"; nearest_ref "uc001vnv.1"; class_code "="; tss_id "TSS35790";
chr13	hg19_knownGene	exon	99540614	99540801	.	-	.	gene_id "XLOC_039254"; transcript_id "5_00106758"; exon_number "33"; gene_name "uc001vnv.1"; oId "uc001vnv.1"; nearest_ref "uc001vnv.1"; class_code "="; tss_id "TSS35790";
chr13	hg19_knownGene	exon	99540886	99540965	.	-	.	gene_id "XLOC_039254"; transcript_id "5_00106758"; exon_number "34"; gene_name "uc001vnv.1"; oId "uc001vnv.1"; nearest_ref "uc001vnv.1"; class_code "="; tss_id "TSS35790";
chr13	hg19_knownGene	exon	99549742	99549864	.	-	.	gene_id "XLOC_039254"; transcript_id "5_00106758"; exon_number "35"; gene_name "uc001vnv.1"; oId "uc001vnv.1"; nearest_ref "uc001vnv.1"; class_code "="; tss_id "TSS35790";
chr13	hg19_knownGene	exon	99550433	99550515	.	-	.	gene_id "XLOC_039254"; transcript_id "5_00106758"; exon_number "36"; gene_name "uc001vnv.1"; oId "uc001vnv.1"; nearest_ref "uc001vnv.1"; class_code "="; tss_id "TSS35790";
chr13	hg19_knownGene	exon	99554032	99554154	.	-	.	gene_id "XLOC_039254"; transcript_id "5_00106758"; exon_number "37"; gene_name "uc001vnv.1"; oId "uc001vnv.1"; nearest_ref "uc001vnv.1"; class_code "="; tss_id "TSS35790";
chr13	hg19_knownGene	exon	99554542	99554745	.	-	.	gene_id "XLOC_039254"; transcript_id "5_00106758"; exon_number "38"; gene_name "uc001vnv.1"; oId "uc001vnv.1"; nearest_ref "uc001vnv.1"; class_code "="; tss_id "TSS35790";
chr13	hg19_knownGene	exon	99555226	99555366	.	-	.	gene_id "XLOC_039254"; transcript_id "5_00106758"; exon_number "39"; gene_name "uc001vnv.1"; oId "uc001vnv.1"; nearest_ref "uc001vnv.1"; class_code "="; tss_id "TSS35790";
chr13	hg19_knownGene	exon	99556886	99556960	.	-	.	gene_id "XLOC_039254"; transcript_id "5_00106758"; exon_number "40"; gene_name "uc001vnv.1"; oId "uc001vnv.1"; nearest_ref "uc001vnv.1"; class_code "="; tss_id "TSS35790";
chr13	hg19_knownGene	exon	99566582	99566649	.	-	.	gene_id "XLOC_039254"; transcript_id "5_00106758"; exon_number "41"; gene_name "uc001vnv.1"; oId "uc001vnv.1"; nearest_ref "uc001vnv.1"; class_code "="; tss_id "TSS35790";
chr13	hg19_knownGene	exon	99567583	99567757	.	-	.	gene_id "XLOC_039254"; transcript_id "5_00106758"; exon_number "42"; gene_name "uc001vnv.1"; oId "uc001vnv.1"; nearest_ref "uc001vnv.1"; class_code "="; tss_id "TSS35790";
chr13	hg19_knownGene	exon	99573208	99573342	.	-	.	gene_id "XLOC_039254"; transcript_id "5_00106758"; exon_number "43"; gene_name "uc001vnv.1"; oId "uc001vnv.1"; nearest_ref "uc001vnv.1"; class_code "="; tss_id "TSS35790";
chr13	hg19_knownGene	exon	99574305	99574400	.	-	.	gene_id "XLOC_039254"; transcript_id "5_00106758"; exon_number "44"; gene_name "uc001vnv.1"; oId "uc001vnv.1"; nearest_ref "uc001vnv.1"; class_code "="; tss_id "TSS35790";
chr13	hg19_knownGene	exon	99575556	99575625	.	-	.	gene_id "XLOC_039254"; transcript_id "5_00106758"; exon_number "45"; gene_name "uc001vnv.1"; oId "uc001vnv.1"; nearest_ref "uc001vnv.1"; class_code "="; tss_id "TSS35790";
chr13	hg19_knownGene	exon	99578091	99578173	.	-	.	gene_id "XLOC_039254"; transcript_id "5_00106758"; exon_number "46"; gene_name "uc001vnv.1"; oId "uc001vnv.1"; nearest_ref "uc001vnv.1"; class_code "="; tss_id "TSS35790";
chr13	hg19_knownGene	exon	99582422	99582511	.	-	.	gene_id "XLOC_039254"; transcript_id "5_00106758"; exon_number "47"; gene_name "uc001vnv.1"; oId "uc001vnv.1"; nearest_ref "uc001vnv.1"; class_code "="; tss_id "TSS35790";
chr13	hg19_knownGene	exon	99607689	99607805	.	-	.	gene_id "XLOC_039254"; transcript_id "5_00106758"; exon_number "48"; gene_name "uc001vnv.1"; oId "uc001vnv.1"; nearest_ref "uc001vnv.1"; class_code "="; tss_id "TSS35790";
chr13	hg19_knownGene	exon	99667701	99667973	.	-	.	gene_id "XLOC_039254"; transcript_id "5_00106758"; exon_number "49"; gene_name "uc001vnv.1"; oId "uc001vnv.1"; nearest_ref "uc001vnv.1"; class_code "="; tss_id "TSS35790";
chr13	hg19_knownGene	exon	99461606	99461719	.	-	.	gene_id "XLOC_039254"; transcript_id "5_00106759"; exon_number "1"; gene_name "uc010tiq.1"; oId "uc010tiq.1"; nearest_ref "uc010tiq.1"; class_code "="; tss_id "TSS35791"; p_id "P35768";
chr13	hg19_knownGene	exon	99462423	99462545	.	-	.	gene_id "XLOC_039254"; transcript_id "5_00106759"; exon_number "2"; gene_name "uc010tiq.1"; oId "uc010tiq.1"; nearest_ref "uc010tiq.1"; class_code "="; tss_id "TSS35791"; p_id "P35768";
chr13	hg19_knownGene	exon	99476652	99476758	.	-	.	gene_id "XLOC_039254"; transcript_id "5_00106759"; exon_number "3"; gene_name "uc010tiq.1"; oId "uc010tiq.1"; nearest_ref "uc010tiq.1"; class_code "="; tss_id "TSS35791"; p_id "P35768";
chr13	hg19_knownGene	exon	99479084	99479141	.	-	.	gene_id "XLOC_039254"; transcript_id "5_00106759"; exon_number "4"; gene_name "uc010tiq.1"; oId "uc010tiq.1"; nearest_ref "uc010tiq.1"; class_code "="; tss_id "TSS35791"; p_id "P35768";
chr13	hg19_knownGene	exon	99481561	99481776	.	-	.	gene_id "XLOC_039254"; transcript_id "5_00106759"; exon_number "5"; gene_name "uc010tiq.1"; oId "uc010tiq.1"; nearest_ref "uc010tiq.1"; class_code "="; tss_id "TSS35791"; p_id "P35768";
chr13	hg19_knownGene	exon	99481897	99482010	.	-	.	gene_id "XLOC_039254"; transcript_id "5_00106759"; exon_number "6"; gene_name "uc010tiq.1"; oId "uc010tiq.1"; nearest_ref "uc010tiq.1"; class_code "="; tss_id "TSS35791"; p_id "P35768";
chr13	hg19_knownGene	exon	99483602	99483784	.	-	.	gene_id "XLOC_039254"; transcript_id "5_00106759"; exon_number "7"; gene_name "uc010tiq.1"; oId "uc010tiq.1"; nearest_ref "uc010tiq.1"; class_code "="; tss_id "TSS35791"; p_id "P35768";
chr13	hg19_knownGene	exon	99483903	99484040	.	-	.	gene_id "XLOC_039254"; transcript_id "5_00106759"; exon_number "8"; gene_name "uc010tiq.1"; oId "uc010tiq.1"; nearest_ref "uc010tiq.1"; class_code "="; tss_id "TSS35791"; p_id "P35768";
chr13	hg19_knownGene	exon	99489748	99489863	.	-	.	gene_id "XLOC_039254"; transcript_id "5_00106759"; exon_number "9"; gene_name "uc010tiq.1"; oId "uc010tiq.1"; nearest_ref "uc010tiq.1"; class_code "="; tss_id "TSS35791"; p_id "P35768";
chr13	hg19_knownGene	exon	99498178	99498245	.	-	.	gene_id "XLOC_039254"; transcript_id "5_00106759"; exon_number "10"; gene_name "uc010tiq.1"; oId "uc010tiq.1"; nearest_ref "uc010tiq.1"; class_code "="; tss_id "TSS35791"; p_id "P35768";
chr13	hg19_knownGene	exon	99500846	99500893	.	-	.	gene_id "XLOC_039254"; transcript_id "5_00106759"; exon_number "11"; gene_name "uc010tiq.1"; oId "uc010tiq.1"; nearest_ref "uc010tiq.1"; class_code "="; tss_id "TSS35791"; p_id "P35768";
chr13	hg19_knownGene	exon	99502301	99502367	.	-	.	gene_id "XLOC_039254"; transcript_id "5_00106759"; exon_number "12"; gene_name "uc010tiq.1"; oId "uc010tiq.1"; nearest_ref "uc010tiq.1"; class_code "="; tss_id "TSS35791"; p_id "P35768";
chr13	hg19_knownGene	exon	99505662	99505776	.	-	.	gene_id "XLOC_039254"; transcript_id "5_00106759"; exon_number "13"; gene_name "uc010tiq.1"; oId "uc010tiq.1"; nearest_ref "uc010tiq.1"; class_code "="; tss_id "TSS35791"; p_id "P35768";
chr13	hg19_knownGene	exon	99508152	99508285	.	-	.	gene_id "XLOC_039254"; transcript_id "5_00106759"; exon_number "14"; gene_name "uc010tiq.1"; oId "uc010tiq.1"; nearest_ref "uc010tiq.1"; class_code "="; tss_id "TSS35791"; p_id "P35768";
chr13	hg19_knownGene	exon	99512659	99512776	.	-	.	gene_id "XLOC_039254"; transcript_id "5_00106759"; exon_number "15"; gene_name "uc010tiq.1"; oId "uc010tiq.1"; nearest_ref "uc010tiq.1"; class_code "="; tss_id "TSS35791"; p_id "P35768";
chr13	hg19_knownGene	exon	99515273	99515386	.	-	.	gene_id "XLOC_039254"; transcript_id "5_00106759"; exon_number "16"; gene_name "uc010tiq.1"; oId "uc010tiq.1"; nearest_ref "uc010tiq.1"; class_code "="; tss_id "TSS35791"; p_id "P35768";
chr13	hg19_knownGene	exon	99515624	99515802	.	-	.	gene_id "XLOC_039254"; transcript_id "5_00106759"; exon_number "17"; gene_name "uc010tiq.1"; oId "uc010tiq.1"; nearest_ref "uc010tiq.1"; class_code "="; tss_id "TSS35791"; p_id "P35768";
chr13	hg19_knownGene	exon	99519318	99519359	.	-	.	gene_id "XLOC_039254"; transcript_id "5_00106759"; exon_number "18"; gene_name "uc010tiq.1"; oId "uc010tiq.1"; nearest_ref "uc010tiq.1"; class_code "="; tss_id "TSS35791"; p_id "P35768";
chr13	hg19_knownGene	exon	99519679	99519790	.	-	.	gene_id "XLOC_039254"; transcript_id "5_00106759"; exon_number "19"; gene_name "uc010tiq.1"; oId "uc010tiq.1"; nearest_ref "uc010tiq.1"; class_code "="; tss_id "TSS35791"; p_id "P35768";
chr13	hg19_knownGene	exon	99520182	99520265	.	-	.	gene_id "XLOC_039254"; transcript_id "5_00106759"; exon_number "20"; gene_name "uc010tiq.1"; oId "uc010tiq.1"; nearest_ref "uc010tiq.1"; class_code "="; tss_id "TSS35791"; p_id "P35768";
chr13	hg19_knownGene	exon	99508152	99512776	.	-	.	gene_id "XLOC_039254"; transcript_id "5_00106762"; exon_number "1"; gene_name "uc010afu.1"; oId "uc010afu.1"; nearest_ref "uc010afu.1"; class_code "="; tss_id "TSS35792"; p_id "P35762";
chr13	hg19_knownGene	exon	99515273	99515386	.	-	.	gene_id "XLOC_039254"; transcript_id "5_00106762"; exon_number "2"; gene_name "uc010afu.1"; oId "uc010afu.1"; nearest_ref "uc010afu.1"; class_code "="; tss_id "TSS35792"; p_id "P35762";
chr13	hg19_knownGene	exon	99515624	99515802	.	-	.	gene_id "XLOC_039254"; transcript_id "5_00106762"; exon_number "3"; gene_name "uc010afu.1"; oId "uc010afu.1"; nearest_ref "uc010afu.1"; class_code "="; tss_id "TSS35792"; p_id "P35762";
chr13	hg19_knownGene	exon	99519679	99519790	.	-	.	gene_id "XLOC_039254"; transcript_id "5_00106762"; exon_number "4"; gene_name "uc010afu.1"; oId "uc010afu.1"; nearest_ref "uc010afu.1"; class_code "="; tss_id "TSS35792"; p_id "P35762";
chr13	hg19_knownGene	exon	99520182	99520265	.	-	.	gene_id "XLOC_039254"; transcript_id "5_00106762"; exon_number "5"; gene_name "uc010afu.1"; oId "uc010afu.1"; nearest_ref "uc010afu.1"; class_code "="; tss_id "TSS35792"; p_id "P35762";
chr13	hg19_knownGene	exon	99520485	99520631	.	-	.	gene_id "XLOC_039254"; transcript_id "5_00106762"; exon_number "6"; gene_name "uc010afu.1"; oId "uc010afu.1"; nearest_ref "uc010afu.1"; class_code "="; tss_id "TSS35792"; p_id "P35762";
chr13	hg19_knownGene	exon	99532152	99532223	.	-	.	gene_id "XLOC_039254"; transcript_id "5_00106762"; exon_number "7"; gene_name "uc010afu.1"; oId "uc010afu.1"; nearest_ref "uc010afu.1"; class_code "="; tss_id "TSS35792"; p_id "P35762";
chr13	hg19_knownGene	exon	99532801	99532926	.	-	.	gene_id "XLOC_039254"; transcript_id "5_00106762"; exon_number "8"; gene_name "uc010afu.1"; oId "uc010afu.1"; nearest_ref "uc010afu.1"; class_code "="; tss_id "TSS35792"; p_id "P35762";
chr13	hg19_knownGene	exon	99533812	99533881	.	-	.	gene_id "XLOC_039254"; transcript_id "5_00106762"; exon_number "9"; gene_name "uc010afu.1"; oId "uc010afu.1"; nearest_ref "uc010afu.1"; class_code "="; tss_id "TSS35792"; p_id "P35762";
chr13	hg19_knownGene	exon	99534146	99534261	.	-	.	gene_id "XLOC_039254"; transcript_id "5_00106762"; exon_number "10"; gene_name "uc010afu.1"; oId "uc010afu.1"; nearest_ref "uc010afu.1"; class_code "="; tss_id "TSS35792"; p_id "P35762";
chr13	hg19_knownGene	exon	99535296	99535385	.	-	.	gene_id "XLOC_039254"; transcript_id "5_00106762"; exon_number "11"; gene_name "uc010afu.1"; oId "uc010afu.1"; nearest_ref "uc010afu.1"; class_code "="; tss_id "TSS35792"; p_id "P35762";
chr13	hg19_knownGene	exon	99536067	99536153	.	-	.	gene_id "XLOC_039254"; transcript_id "5_00106762"; exon_number "12"; gene_name "uc010afu.1"; oId "uc010afu.1"; nearest_ref "uc010afu.1"; class_code "="; tss_id "TSS35792"; p_id "P35762";
chr13	hg19_knownGene	exon	99537225	99537346	.	-	.	gene_id "XLOC_039254"; transcript_id "5_00106762"; exon_number "13"; gene_name "uc010afu.1"; oId "uc010afu.1"; nearest_ref "uc010afu.1"; class_code "="; tss_id "TSS35792"; p_id "P35762";
chr13	hg19_knownGene	exon	99537598	99537690	.	-	.	gene_id "XLOC_039254"; transcript_id "5_00106762"; exon_number "14"; gene_name "uc010afu.1"; oId "uc010afu.1"; nearest_ref "uc010afu.1"; class_code "="; tss_id "TSS35792"; p_id "P35762";
chr13	hg19_knownGene	exon	99537962	99538085	.	-	.	gene_id "XLOC_039254"; transcript_id "5_00106762"; exon_number "15"; gene_name "uc010afu.1"; oId "uc010afu.1"; nearest_ref "uc010afu.1"; class_code "="; tss_id "TSS35792"; p_id "P35762";
chr13	hg19_knownGene	exon	99538786	99538878	.	-	.	gene_id "XLOC_039254"; transcript_id "5_00106762"; exon_number "16"; gene_name "uc010afu.1"; oId "uc010afu.1"; nearest_ref "uc010afu.1"; class_code "="; tss_id "TSS35792"; p_id "P35762";
chr13	hg19_knownGene	exon	99540412	99540477	.	-	.	gene_id "XLOC_039254"; transcript_id "5_00106762"; exon_number "17"; gene_name "uc010afu.1"; oId "uc010afu.1"; nearest_ref "uc010afu.1"; class_code "="; tss_id "TSS35792"; p_id "P35762";
chr13	hg19_knownGene	exon	99540614	99540801	.	-	.	gene_id "XLOC_039254"; transcript_id "5_00106762"; exon_number "18"; gene_name "uc010afu.1"; oId "uc010afu.1"; nearest_ref "uc010afu.1"; class_code "="; tss_id "TSS35792"; p_id "P35762";
chr13	hg19_knownGene	exon	99540886	99540965	.	-	.	gene_id "XLOC_039254"; transcript_id "5_00106762"; exon_number "19"; gene_name "uc010afu.1"; oId "uc010afu.1"; nearest_ref "uc010afu.1"; class_code "="; tss_id "TSS35792"; p_id "P35762";
chr13	hg19_knownGene	exon	99549742	99549864	.	-	.	gene_id "XLOC_039254"; transcript_id "5_00106762"; exon_number "20"; gene_name "uc010afu.1"; oId "uc010afu.1"; nearest_ref "uc010afu.1"; class_code "="; tss_id "TSS35792"; p_id "P35762";
chr13	hg19_knownGene	exon	99550433	99550515	.	-	.	gene_id "XLOC_039254"; transcript_id "5_00106762"; exon_number "21"; gene_name "uc010afu.1"; oId "uc010afu.1"; nearest_ref "uc010afu.1"; class_code "="; tss_id "TSS35792"; p_id "P35762";
chr13	hg19_knownGene	exon	99554032	99554154	.	-	.	gene_id "XLOC_039254"; transcript_id "5_00106762"; exon_number "22"; gene_name "uc010afu.1"; oId "uc010afu.1"; nearest_ref "uc010afu.1"; class_code "="; tss_id "TSS35792"; p_id "P35762";
chr13	hg19_knownGene	exon	99554542	99554745	.	-	.	gene_id "XLOC_039254"; transcript_id "5_00106762"; exon_number "23"; gene_name "uc010afu.1"; oId "uc010afu.1"; nearest_ref "uc010afu.1"; class_code "="; tss_id "TSS35792"; p_id "P35762";
chr13	hg19_knownGene	exon	99555226	99555366	.	-	.	gene_id "XLOC_039254"; transcript_id "5_00106762"; exon_number "24"; gene_name "uc010afu.1"; oId "uc010afu.1"; nearest_ref "uc010afu.1"; class_code "="; tss_id "TSS35792"; p_id "P35762";
chr13	hg19_knownGene	exon	99556886	99556960	.	-	.	gene_id "XLOC_039254"; transcript_id "5_00106762"; exon_number "25"; gene_name "uc010afu.1"; oId "uc010afu.1"; nearest_ref "uc010afu.1"; class_code "="; tss_id "TSS35792"; p_id "P35762";
chr13	hg19_knownGene	exon	99566582	99566649	.	-	.	gene_id "XLOC_039254"; transcript_id "5_00106762"; exon_number "26"; gene_name "uc010afu.1"; oId "uc010afu.1"; nearest_ref "uc010afu.1"; class_code "="; tss_id "TSS35792"; p_id "P35762";
chr13	hg19_knownGene	exon	99567583	99567757	.	-	.	gene_id "XLOC_039254"; transcript_id "5_00106762"; exon_number "27"; gene_name "uc010afu.1"; oId "uc010afu.1"; nearest_ref "uc010afu.1"; class_code "="; tss_id "TSS35792"; p_id "P35762";
chr13	hg19_knownGene	exon	99573208	99573342	.	-	.	gene_id "XLOC_039254"; transcript_id "5_00106762"; exon_number "28"; gene_name "uc010afu.1"; oId "uc010afu.1"; nearest_ref "uc010afu.1"; class_code "="; tss_id "TSS35792"; p_id "P35762";
chr13	hg19_knownGene	exon	99574305	99574400	.	-	.	gene_id "XLOC_039254"; transcript_id "5_00106762"; exon_number "29"; gene_name "uc010afu.1"; oId "uc010afu.1"; nearest_ref "uc010afu.1"; class_code "="; tss_id "TSS35792"; p_id "P35762";
chr13	hg19_knownGene	exon	99575556	99575625	.	-	.	gene_id "XLOC_039254"; transcript_id "5_00106762"; exon_number "30"; gene_name "uc010afu.1"; oId "uc010afu.1"; nearest_ref "uc010afu.1"; class_code "="; tss_id "TSS35792"; p_id "P35762";
chr13	hg19_knownGene	exon	99578091	99578173	.	-	.	gene_id "XLOC_039254"; transcript_id "5_00106762"; exon_number "31"; gene_name "uc010afu.1"; oId "uc010afu.1"; nearest_ref "uc010afu.1"; class_code "="; tss_id "TSS35792"; p_id "P35762";
chr13	hg19_knownGene	exon	99508152	99512776	.	-	.	gene_id "XLOC_039254"; transcript_id "5_00106763"; exon_number "1"; gene_name "uc010tis.1"; oId "uc010tis.1"; nearest_ref "uc010tis.1"; class_code "="; tss_id "TSS35787"; p_id "P35763";
chr13	hg19_knownGene	exon	99515273	99515386	.	-	.	gene_id "XLOC_039254"; transcript_id "5_00106763"; exon_number "2"; gene_name "uc010tis.1"; oId "uc010tis.1"; nearest_ref "uc010tis.1"; class_code "="; tss_id "TSS35787"; p_id "P35763";
chr13	hg19_knownGene	exon	99515624	99515802	.	-	.	gene_id "XLOC_039254"; transcript_id "5_00106763"; exon_number "3"; gene_name "uc010tis.1"; oId "uc010tis.1"; nearest_ref "uc010tis.1"; class_code "="; tss_id "TSS35787"; p_id "P35763";
chr13	hg19_knownGene	exon	99519679	99519790	.	-	.	gene_id "XLOC_039254"; transcript_id "5_00106763"; exon_number "4"; gene_name "uc010tis.1"; oId "uc010tis.1"; nearest_ref "uc010tis.1"; class_code "="; tss_id "TSS35787"; p_id "P35763";
chr13	hg19_knownGene	exon	99520182	99520265	.	-	.	gene_id "XLOC_039254"; transcript_id "5_00106763"; exon_number "5"; gene_name "uc010tis.1"; oId "uc010tis.1"; nearest_ref "uc010tis.1"; class_code "="; tss_id "TSS35787"; p_id "P35763";
chr13	hg19_knownGene	exon	99520485	99520631	.	-	.	gene_id "XLOC_039254"; transcript_id "5_00106763"; exon_number "6"; gene_name "uc010tis.1"; oId "uc010tis.1"; nearest_ref "uc010tis.1"; class_code "="; tss_id "TSS35787"; p_id "P35763";
chr13	hg19_knownGene	exon	99532152	99532223	.	-	.	gene_id "XLOC_039254"; transcript_id "5_00106763"; exon_number "7"; gene_name "uc010tis.1"; oId "uc010tis.1"; nearest_ref "uc010tis.1"; class_code "="; tss_id "TSS35787"; p_id "P35763";
chr13	hg19_knownGene	exon	99532801	99532926	.	-	.	gene_id "XLOC_039254"; transcript_id "5_00106763"; exon_number "8"; gene_name "uc010tis.1"; oId "uc010tis.1"; nearest_ref "uc010tis.1"; class_code "="; tss_id "TSS35787"; p_id "P35763";
chr13	hg19_knownGene	exon	99533812	99533881	.	-	.	gene_id "XLOC_039254"; transcript_id "5_00106763"; exon_number "9"; gene_name "uc010tis.1"; oId "uc010tis.1"; nearest_ref "uc010tis.1"; class_code "="; tss_id "TSS35787"; p_id "P35763";
chr13	hg19_knownGene	exon	99534146	99534261	.	-	.	gene_id "XLOC_039254"; transcript_id "5_00106763"; exon_number "10"; gene_name "uc010tis.1"; oId "uc010tis.1"; nearest_ref "uc010tis.1"; class_code "="; tss_id "TSS35787"; p_id "P35763";
chr13	hg19_knownGene	exon	99535296	99535385	.	-	.	gene_id "XLOC_039254"; transcript_id "5_00106763"; exon_number "11"; gene_name "uc010tis.1"; oId "uc010tis.1"; nearest_ref "uc010tis.1"; class_code "="; tss_id "TSS35787"; p_id "P35763";
chr13	hg19_knownGene	exon	99536067	99536153	.	-	.	gene_id "XLOC_039254"; transcript_id "5_00106763"; exon_number "12"; gene_name "uc010tis.1"; oId "uc010tis.1"; nearest_ref "uc010tis.1"; class_code "="; tss_id "TSS35787"; p_id "P35763";
chr13	hg19_knownGene	exon	99537225	99537346	.	-	.	gene_id "XLOC_039254"; transcript_id "5_00106763"; exon_number "13"; gene_name "uc010tis.1"; oId "uc010tis.1"; nearest_ref "uc010tis.1"; class_code "="; tss_id "TSS35787"; p_id "P35763";
chr13	hg19_knownGene	exon	99537962	99538085	.	-	.	gene_id "XLOC_039254"; transcript_id "5_00106763"; exon_number "14"; gene_name "uc010tis.1"; oId "uc010tis.1"; nearest_ref "uc010tis.1"; class_code "="; tss_id "TSS35787"; p_id "P35763";
chr13	hg19_knownGene	exon	99538786	99538878	.	-	.	gene_id "XLOC_039254"; transcript_id "5_00106763"; exon_number "15"; gene_name "uc010tis.1"; oId "uc010tis.1"; nearest_ref "uc010tis.1"; class_code "="; tss_id "TSS35787"; p_id "P35763";
chr13	hg19_knownGene	exon	99540412	99540477	.	-	.	gene_id "XLOC_039254"; transcript_id "5_00106763"; exon_number "16"; gene_name "uc010tis.1"; oId "uc010tis.1"; nearest_ref "uc010tis.1"; class_code "="; tss_id "TSS35787"; p_id "P35763";
chr13	hg19_knownGene	exon	99540614	99540801	.	-	.	gene_id "XLOC_039254"; transcript_id "5_00106763"; exon_number "17"; gene_name "uc010tis.1"; oId "uc010tis.1"; nearest_ref "uc010tis.1"; class_code "="; tss_id "TSS35787"; p_id "P35763";
chr13	hg19_knownGene	exon	99540886	99540965	.	-	.	gene_id "XLOC_039254"; transcript_id "5_00106763"; exon_number "18"; gene_name "uc010tis.1"; oId "uc010tis.1"; nearest_ref "uc010tis.1"; class_code "="; tss_id "TSS35787"; p_id "P35763";
chr13	hg19_knownGene	exon	99549742	99549864	.	-	.	gene_id "XLOC_039254"; transcript_id "5_00106763"; exon_number "19"; gene_name "uc010tis.1"; oId "uc010tis.1"; nearest_ref "uc010tis.1"; class_code "="; tss_id "TSS35787"; p_id "P35763";
chr13	hg19_knownGene	exon	99550433	99550515	.	-	.	gene_id "XLOC_039254"; transcript_id "5_00106763"; exon_number "20"; gene_name "uc010tis.1"; oId "uc010tis.1"; nearest_ref "uc010tis.1"; class_code "="; tss_id "TSS35787"; p_id "P35763";
chr13	hg19_knownGene	exon	99554032	99554154	.	-	.	gene_id "XLOC_039254"; transcript_id "5_00106763"; exon_number "21"; gene_name "uc010tis.1"; oId "uc010tis.1"; nearest_ref "uc010tis.1"; class_code "="; tss_id "TSS35787"; p_id "P35763";
chr13	hg19_knownGene	exon	99554542	99554745	.	-	.	gene_id "XLOC_039254"; transcript_id "5_00106763"; exon_number "22"; gene_name "uc010tis.1"; oId "uc010tis.1"; nearest_ref "uc010tis.1"; class_code "="; tss_id "TSS35787"; p_id "P35763";
chr13	hg19_knownGene	exon	99555226	99555366	.	-	.	gene_id "XLOC_039254"; transcript_id "5_00106763"; exon_number "23"; gene_name "uc010tis.1"; oId "uc010tis.1"; nearest_ref "uc010tis.1"; class_code "="; tss_id "TSS35787"; p_id "P35763";
chr13	hg19_knownGene	exon	99556886	99556960	.	-	.	gene_id "XLOC_039254"; transcript_id "5_00106763"; exon_number "24"; gene_name "uc010tis.1"; oId "uc010tis.1"; nearest_ref "uc010tis.1"; class_code "="; tss_id "TSS35787"; p_id "P35763";
chr13	hg19_knownGene	exon	99566582	99566649	.	-	.	gene_id "XLOC_039254"; transcript_id "5_00106763"; exon_number "25"; gene_name "uc010tis.1"; oId "uc010tis.1"; nearest_ref "uc010tis.1"; class_code "="; tss_id "TSS35787"; p_id "P35763";
chr13	hg19_knownGene	exon	99567583	99567757	.	-	.	gene_id "XLOC_039254"; transcript_id "5_00106763"; exon_number "26"; gene_name "uc010tis.1"; oId "uc010tis.1"; nearest_ref "uc010tis.1"; class_code "="; tss_id "TSS35787"; p_id "P35763";
chr13	hg19_knownGene	exon	99573208	99573342	.	-	.	gene_id "XLOC_039254"; transcript_id "5_00106763"; exon_number "27"; gene_name "uc010tis.1"; oId "uc010tis.1"; nearest_ref "uc010tis.1"; class_code "="; tss_id "TSS35787"; p_id "P35763";
chr13	hg19_knownGene	exon	99574305	99574400	.	-	.	gene_id "XLOC_039254"; transcript_id "5_00106763"; exon_number "28"; gene_name "uc010tis.1"; oId "uc010tis.1"; nearest_ref "uc010tis.1"; class_code "="; tss_id "TSS35787"; p_id "P35763";
chr13	hg19_knownGene	exon	99575556	99575625	.	-	.	gene_id "XLOC_039254"; transcript_id "5_00106763"; exon_number "29"; gene_name "uc010tis.1"; oId "uc010tis.1"; nearest_ref "uc010tis.1"; class_code "="; tss_id "TSS35787"; p_id "P35763";
chr13	hg19_knownGene	exon	99578091	99578173	.	-	.	gene_id "XLOC_039254"; transcript_id "5_00106763"; exon_number "30"; gene_name "uc010tis.1"; oId "uc010tis.1"; nearest_ref "uc010tis.1"; class_code "="; tss_id "TSS35787"; p_id "P35763";
chr13	hg19_knownGene	exon	99582422	99582511	.	-	.	gene_id "XLOC_039254"; transcript_id "5_00106763"; exon_number "31"; gene_name "uc010tis.1"; oId "uc010tis.1"; nearest_ref "uc010tis.1"; class_code "="; tss_id "TSS35787"; p_id "P35763";
chr13	hg19_knownGene	exon	99607689	99607805	.	-	.	gene_id "XLOC_039254"; transcript_id "5_00106763"; exon_number "32"; gene_name "uc010tis.1"; oId "uc010tis.1"; nearest_ref "uc010tis.1"; class_code "="; tss_id "TSS35787"; p_id "P35763";
chr13	hg19_knownGene	exon	99630038	99630338	.	-	.	gene_id "XLOC_039254"; transcript_id "5_00106763"; exon_number "33"; gene_name "uc010tis.1"; oId "uc010tis.1"; nearest_ref "uc010tis.1"; class_code "="; tss_id "TSS35787"; p_id "P35763";
chr13	hg19_knownGene	exon	99508152	99512776	.	-	.	gene_id "XLOC_039254"; transcript_id "5_00106764"; exon_number "1"; gene_name "uc010tit.1"; oId "uc010tit.1"; nearest_ref "uc010tit.1"; class_code "="; tss_id "TSS35789"; p_id "P35764";
chr13	hg19_knownGene	exon	99515273	99515386	.	-	.	gene_id "XLOC_039254"; transcript_id "5_00106764"; exon_number "2"; gene_name "uc010tit.1"; oId "uc010tit.1"; nearest_ref "uc010tit.1"; class_code "="; tss_id "TSS35789"; p_id "P35764";
chr13	hg19_knownGene	exon	99515624	99515802	.	-	.	gene_id "XLOC_039254"; transcript_id "5_00106764"; exon_number "3"; gene_name "uc010tit.1"; oId "uc010tit.1"; nearest_ref "uc010tit.1"; class_code "="; tss_id "TSS35789"; p_id "P35764";
chr13	hg19_knownGene	exon	99519679	99519790	.	-	.	gene_id "XLOC_039254"; transcript_id "5_00106764"; exon_number "4"; gene_name "uc010tit.1"; oId "uc010tit.1"; nearest_ref "uc010tit.1"; class_code "="; tss_id "TSS35789"; p_id "P35764";
chr13	hg19_knownGene	exon	99520182	99520265	.	-	.	gene_id "XLOC_039254"; transcript_id "5_00106764"; exon_number "5"; gene_name "uc010tit.1"; oId "uc010tit.1"; nearest_ref "uc010tit.1"; class_code "="; tss_id "TSS35789"; p_id "P35764";
chr13	hg19_knownGene	exon	99520485	99520631	.	-	.	gene_id "XLOC_039254"; transcript_id "5_00106764"; exon_number "6"; gene_name "uc010tit.1"; oId "uc010tit.1"; nearest_ref "uc010tit.1"; class_code "="; tss_id "TSS35789"; p_id "P35764";
chr13	hg19_knownGene	exon	99532152	99532223	.	-	.	gene_id "XLOC_039254"; transcript_id "5_00106764"; exon_number "7"; gene_name "uc010tit.1"; oId "uc010tit.1"; nearest_ref "uc010tit.1"; class_code "="; tss_id "TSS35789"; p_id "P35764";
chr13	hg19_knownGene	exon	99532801	99532926	.	-	.	gene_id "XLOC_039254"; transcript_id "5_00106764"; exon_number "8"; gene_name "uc010tit.1"; oId "uc010tit.1"; nearest_ref "uc010tit.1"; class_code "="; tss_id "TSS35789"; p_id "P35764";
chr13	hg19_knownGene	exon	99533812	99533881	.	-	.	gene_id "XLOC_039254"; transcript_id "5_00106764"; exon_number "9"; gene_name "uc010tit.1"; oId "uc010tit.1"; nearest_ref "uc010tit.1"; class_code "="; tss_id "TSS35789"; p_id "P35764";
chr13	hg19_knownGene	exon	99534146	99534261	.	-	.	gene_id "XLOC_039254"; transcript_id "5_00106764"; exon_number "10"; gene_name "uc010tit.1"; oId "uc010tit.1"; nearest_ref "uc010tit.1"; class_code "="; tss_id "TSS35789"; p_id "P35764";
chr13	hg19_knownGene	exon	99535296	99535385	.	-	.	gene_id "XLOC_039254"; transcript_id "5_00106764"; exon_number "11"; gene_name "uc010tit.1"; oId "uc010tit.1"; nearest_ref "uc010tit.1"; class_code "="; tss_id "TSS35789"; p_id "P35764";
chr13	hg19_knownGene	exon	99536067	99536153	.	-	.	gene_id "XLOC_039254"; transcript_id "5_00106764"; exon_number "12"; gene_name "uc010tit.1"; oId "uc010tit.1"; nearest_ref "uc010tit.1"; class_code "="; tss_id "TSS35789"; p_id "P35764";
chr13	hg19_knownGene	exon	99537225	99537346	.	-	.	gene_id "XLOC_039254"; transcript_id "5_00106764"; exon_number "13"; gene_name "uc010tit.1"; oId "uc010tit.1"; nearest_ref "uc010tit.1"; class_code "="; tss_id "TSS35789"; p_id "P35764";
chr13	hg19_knownGene	exon	99537962	99538085	.	-	.	gene_id "XLOC_039254"; transcript_id "5_00106764"; exon_number "14"; gene_name "uc010tit.1"; oId "uc010tit.1"; nearest_ref "uc010tit.1"; class_code "="; tss_id "TSS35789"; p_id "P35764";
chr13	hg19_knownGene	exon	99538786	99538878	.	-	.	gene_id "XLOC_039254"; transcript_id "5_00106764"; exon_number "15"; gene_name "uc010tit.1"; oId "uc010tit.1"; nearest_ref "uc010tit.1"; class_code "="; tss_id "TSS35789"; p_id "P35764";
chr13	hg19_knownGene	exon	99540412	99540477	.	-	.	gene_id "XLOC_039254"; transcript_id "5_00106764"; exon_number "16"; gene_name "uc010tit.1"; oId "uc010tit.1"; nearest_ref "uc010tit.1"; class_code "="; tss_id "TSS35789"; p_id "P35764";
chr13	hg19_knownGene	exon	99540614	99540801	.	-	.	gene_id "XLOC_039254"; transcript_id "5_00106764"; exon_number "17"; gene_name "uc010tit.1"; oId "uc010tit.1"; nearest_ref "uc010tit.1"; class_code "="; tss_id "TSS35789"; p_id "P35764";
chr13	hg19_knownGene	exon	99540886	99540965	.	-	.	gene_id "XLOC_039254"; transcript_id "5_00106764"; exon_number "18"; gene_name "uc010tit.1"; oId "uc010tit.1"; nearest_ref "uc010tit.1"; class_code "="; tss_id "TSS35789"; p_id "P35764";
chr13	hg19_knownGene	exon	99549742	99549864	.	-	.	gene_id "XLOC_039254"; transcript_id "5_00106764"; exon_number "19"; gene_name "uc010tit.1"; oId "uc010tit.1"; nearest_ref "uc010tit.1"; class_code "="; tss_id "TSS35789"; p_id "P35764";
chr13	hg19_knownGene	exon	99550433	99550515	.	-	.	gene_id "XLOC_039254"; transcript_id "5_00106764"; exon_number "20"; gene_name "uc010tit.1"; oId "uc010tit.1"; nearest_ref "uc010tit.1"; class_code "="; tss_id "TSS35789"; p_id "P35764";
chr13	hg19_knownGene	exon	99554032	99554154	.	-	.	gene_id "XLOC_039254"; transcript_id "5_00106764"; exon_number "21"; gene_name "uc010tit.1"; oId "uc010tit.1"; nearest_ref "uc010tit.1"; class_code "="; tss_id "TSS35789"; p_id "P35764";
chr13	hg19_knownGene	exon	99554542	99554745	.	-	.	gene_id "XLOC_039254"; transcript_id "5_00106764"; exon_number "22"; gene_name "uc010tit.1"; oId "uc010tit.1"; nearest_ref "uc010tit.1"; class_code "="; tss_id "TSS35789"; p_id "P35764";
chr13	hg19_knownGene	exon	99555226	99555366	.	-	.	gene_id "XLOC_039254"; transcript_id "5_00106764"; exon_number "23"; gene_name "uc010tit.1"; oId "uc010tit.1"; nearest_ref "uc010tit.1"; class_code "="; tss_id "TSS35789"; p_id "P35764";
chr13	hg19_knownGene	exon	99556886	99556960	.	-	.	gene_id "XLOC_039254"; transcript_id "5_00106764"; exon_number "24"; gene_name "uc010tit.1"; oId "uc010tit.1"; nearest_ref "uc010tit.1"; class_code "="; tss_id "TSS35789"; p_id "P35764";
chr13	hg19_knownGene	exon	99566582	99566649	.	-	.	gene_id "XLOC_039254"; transcript_id "5_00106764"; exon_number "25"; gene_name "uc010tit.1"; oId "uc010tit.1"; nearest_ref "uc010tit.1"; class_code "="; tss_id "TSS35789"; p_id "P35764";
chr13	hg19_knownGene	exon	99567583	99567757	.	-	.	gene_id "XLOC_039254"; transcript_id "5_00106764"; exon_number "26"; gene_name "uc010tit.1"; oId "uc010tit.1"; nearest_ref "uc010tit.1"; class_code "="; tss_id "TSS35789"; p_id "P35764";
chr13	hg19_knownGene	exon	99573208	99573342	.	-	.	gene_id "XLOC_039254"; transcript_id "5_00106764"; exon_number "27"; gene_name "uc010tit.1"; oId "uc010tit.1"; nearest_ref "uc010tit.1"; class_code "="; tss_id "TSS35789"; p_id "P35764";
chr13	hg19_knownGene	exon	99574305	99574400	.	-	.	gene_id "XLOC_039254"; transcript_id "5_00106764"; exon_number "28"; gene_name "uc010tit.1"; oId "uc010tit.1"; nearest_ref "uc010tit.1"; class_code "="; tss_id "TSS35789"; p_id "P35764";
chr13	hg19_knownGene	exon	99575556	99575625	.	-	.	gene_id "XLOC_039254"; transcript_id "5_00106764"; exon_number "29"; gene_name "uc010tit.1"; oId "uc010tit.1"; nearest_ref "uc010tit.1"; class_code "="; tss_id "TSS35789"; p_id "P35764";
chr13	hg19_knownGene	exon	99578091	99578173	.	-	.	gene_id "XLOC_039254"; transcript_id "5_00106764"; exon_number "30"; gene_name "uc010tit.1"; oId "uc010tit.1"; nearest_ref "uc010tit.1"; class_code "="; tss_id "TSS35789"; p_id "P35764";
chr13	hg19_knownGene	exon	99582422	99582511	.	-	.	gene_id "XLOC_039254"; transcript_id "5_00106764"; exon_number "31"; gene_name "uc010tit.1"; oId "uc010tit.1"; nearest_ref "uc010tit.1"; class_code "="; tss_id "TSS35789"; p_id "P35764";
chr13	hg19_knownGene	exon	99607689	99607805	.	-	.	gene_id "XLOC_039254"; transcript_id "5_00106764"; exon_number "32"; gene_name "uc010tit.1"; oId "uc010tit.1"; nearest_ref "uc010tit.1"; class_code "="; tss_id "TSS35789"; p_id "P35764";
chr13	hg19_knownGene	exon	99738477	99738660	.	-	.	gene_id "XLOC_039254"; transcript_id "5_00106764"; exon_number "33"; gene_name "uc010tit.1"; oId "uc010tit.1"; nearest_ref "uc010tit.1"; class_code "="; tss_id "TSS35789"; p_id "P35764";
chr13	Cufflinks	exon	99464663	99465064	.	-	.	gene_id "XLOC_039255"; transcript_id "5_00106761"; exon_number "1"; gene_name "uc010tir.1"; oId "SC3.5781.1"; nearest_ref "uc010tir.1"; class_code "i";
chr13	Cufflinks	exon	99832807	99833382	.	-	.	gene_id "XLOC_039256"; transcript_id "5_00108109"; exon_number "1"; oId "upf1_r4.10260.1"; class_code "u";
chr13	Cufflinks	exon	99833819	99834126	.	-	.	gene_id "XLOC_039257"; transcript_id "5_00107628"; exon_number "1"; oId "upf1_r4.10261.1"; class_code ".";
chr13	Cufflinks	exon	99841633	99842247	.	-	.	gene_id "XLOC_039258"; transcript_id "5_00108110"; exon_number "1"; oId "upf1_r4.10285.1"; class_code "u";
chr13	Cufflinks	exon	99844531	99844631	.	-	.	gene_id "XLOC_039259"; transcript_id "5_00108111"; exon_number "1"; oId "upf1_r4.10286.1"; class_code "u";
chr13	hg19_knownGene	exon	99848626	99850056	.	-	.	gene_id "XLOC_039260"; transcript_id "5_00106766"; exon_number "1"; gene_name "uc001vny.1"; oId "uc001vny.1"; nearest_ref "uc001vny.1"; class_code "="; tss_id "TSS35793";
chr13	hg19_knownGene	exon	99852620	99853011	.	-	.	gene_id "XLOC_039260"; transcript_id "5_00106766"; exon_number "2"; gene_name "uc001vny.1"; oId "uc001vny.1"; nearest_ref "uc001vny.1"; class_code "="; tss_id "TSS35793";
chr13	Cufflinks	exon	99848626	99850056	.	-	.	gene_id "XLOC_039260"; transcript_id "5_00106765"; exon_number "1"; gene_name "uc001vnx.1"; oId "uc001vnx.1_ext"; nearest_ref "uc001vnx.1"; class_code "="; tss_id "TSS35793";
chr13	Cufflinks	exon	99852892	99853011	.	-	.	gene_id "XLOC_039260"; transcript_id "5_00106765"; exon_number "2"; gene_name "uc001vnx.1"; oId "uc001vnx.1_ext"; nearest_ref "uc001vnx.1"; class_code "="; tss_id "TSS35793";
chr13	Cufflinks	exon	99867587	99868039	.	-	.	gene_id "XLOC_039261"; transcript_id "5_00106767"; exon_number "1"; gene_name "uc001voa.3"; oId "SC4.8744.1"; nearest_ref "uc001voa.3"; class_code "i";
chr13	hg19_knownGene	exon	99906968	99908160	.	-	.	gene_id "XLOC_039262"; transcript_id "5_00106769"; exon_number "1"; gene_name "uc010afv.2"; oId "uc010afv.2"; nearest_ref "uc010afv.2"; class_code "="; tss_id "TSS35794"; p_id "P35770";
chr13	hg19_knownGene	exon	99910408	99910840	.	-	.	gene_id "XLOC_039262"; transcript_id "5_00106769"; exon_number "2"; gene_name "uc010afv.2"; oId "uc010afv.2"; nearest_ref "uc010afv.2"; class_code "="; tss_id "TSS35794"; p_id "P35770";
chr13	hg19_knownGene	exon	99906968	99908160	.	-	.	gene_id "XLOC_039262"; transcript_id "5_00106768"; exon_number "1"; gene_name "uc001voe.3"; oId "uc001voe.3"; nearest_ref "uc001voe.3"; class_code "="; tss_id "TSS35794"; p_id "P35770";
chr13	hg19_knownGene	exon	99908582	99908773	.	-	.	gene_id "XLOC_039262"; transcript_id "5_00106768"; exon_number "2"; gene_name "uc001voe.3"; oId "uc001voe.3"; nearest_ref "uc001voe.3"; class_code "="; tss_id "TSS35794"; p_id "P35770";
chr13	hg19_knownGene	exon	99910408	99910840	.	-	.	gene_id "XLOC_039262"; transcript_id "5_00106768"; exon_number "3"; gene_name "uc001voe.3"; oId "uc001voe.3"; nearest_ref "uc001voe.3"; class_code "="; tss_id "TSS35794"; p_id "P35770";
chr13	hg19_knownGene	exon	99946790	99948417	.	-	.	gene_id "XLOC_039263"; transcript_id "5_00106770"; exon_number "1"; gene_name "uc001vog.2"; oId "uc001vog.2"; nearest_ref "uc001vog.2"; class_code "="; tss_id "TSS35795"; p_id "P35771";
chr13	hg19_knownGene	exon	99959594	99959749	.	-	.	gene_id "XLOC_039263"; transcript_id "5_00106770"; exon_number "2"; gene_name "uc001vog.2"; oId "uc001vog.2"; nearest_ref "uc001vog.2"; class_code "="; tss_id "TSS35795"; p_id "P35771";
chr13	Cufflinks	exon	100143729	100144357	.	-	.	gene_id "XLOC_039264"; transcript_id "5_00106771"; exon_number "1"; gene_name "uc001voi.1"; oId "SC3.uc001voi.1.2"; nearest_ref "uc001voi.1"; class_code "j"; tss_id "TSS35797";
chr13	Cufflinks	exon	100146029	100148157	.	-	.	gene_id "XLOC_039264"; transcript_id "5_00106771"; exon_number "2"; gene_name "uc001voi.1"; oId "SC3.uc001voi.1.2"; nearest_ref "uc001voi.1"; class_code "j"; tss_id "TSS35797";
chr13	Cufflinks	exon	100143729	100144357	.	-	.	gene_id "XLOC_039264"; transcript_id "5_00106772"; exon_number "1"; gene_name "uc001voi.1"; oId "uc001voi.1_ext"; nearest_ref "uc001voi.1"; class_code "="; tss_id "TSS35799";
chr13	Cufflinks	exon	100146029	100148071	.	-	.	gene_id "XLOC_039264"; transcript_id "5_00106772"; exon_number "2"; gene_name "uc001voi.1"; oId "uc001voi.1_ext"; nearest_ref "uc001voi.1"; class_code "="; tss_id "TSS35799";
chr13	Cufflinks	exon	100148389	100148471	.	-	.	gene_id "XLOC_039264"; transcript_id "5_00106772"; exon_number "3"; gene_name "uc001voi.1"; oId "uc001voi.1_ext"; nearest_ref "uc001voi.1"; class_code "="; tss_id "TSS35799";
chr13	Cufflinks	exon	100148952	100150215	.	-	.	gene_id "XLOC_039264"; transcript_id "5_00106772"; exon_number "4"; gene_name "uc001voi.1"; oId "uc001voi.1_ext"; nearest_ref "uc001voi.1"; class_code "="; tss_id "TSS35799";
chr13	Cufflinks	exon	100145407	100148071	.	-	.	gene_id "XLOC_039264"; transcript_id "5_00108113"; exon_number "1"; gene_name "uc001voi.1"; oId "upf1_r4.uc001voi.1.3"; nearest_ref "uc001voi.1"; class_code "c"; tss_id "TSS35799";
chr13	Cufflinks	exon	100148389	100148471	.	-	.	gene_id "XLOC_039264"; transcript_id "5_00108113"; exon_number "2"; gene_name "uc001voi.1"; oId "upf1_r4.uc001voi.1.3"; nearest_ref "uc001voi.1"; class_code "c"; tss_id "TSS35799";
chr13	Cufflinks	exon	100148952	100150215	.	-	.	gene_id "XLOC_039264"; transcript_id "5_00108113"; exon_number "3"; gene_name "uc001voi.1"; oId "upf1_r4.uc001voi.1.3"; nearest_ref "uc001voi.1"; class_code "c"; tss_id "TSS35799";
chr13	Cufflinks	exon	100148563	100150215	.	-	.	gene_id "XLOC_039264"; transcript_id "5_00106773"; exon_number "1"; gene_name "uc001voi.1"; oId "upf1_r4.uc001voi.1.4"; nearest_ref "uc001voi.1"; class_code "e";
chr13	Cufflinks	exon	100615275	100618073	.	-	.	gene_id "XLOC_039265"; transcript_id "5_00108114"; exon_number "1"; gene_name "uc001vom.1"; oId "upf1_r4.uc001vom.1.2"; nearest_ref "uc001vom.1"; class_code "j"; tss_id "TSS35801";
chr13	Cufflinks	exon	100622023	100622183	.	-	.	gene_id "XLOC_039265"; transcript_id "5_00108114"; exon_number "2"; gene_name "uc001vom.1"; oId "upf1_r4.uc001vom.1.2"; nearest_ref "uc001vom.1"; class_code "j"; tss_id "TSS35801";
chr13	Cufflinks	exon	100622381	100624178	.	-	.	gene_id "XLOC_039265"; transcript_id "5_00108114"; exon_number "3"; gene_name "uc001vom.1"; oId "upf1_r4.uc001vom.1.2"; nearest_ref "uc001vom.1"; class_code "j"; tss_id "TSS35801";
chr13	hg19_knownGene	exon	100615275	100618073	.	-	.	gene_id "XLOC_039265"; transcript_id "5_00106775"; exon_number "1"; gene_name "uc001vom.1"; oId "uc001vom.1"; nearest_ref "uc001vom.1"; class_code "="; tss_id "TSS35801"; p_id "P35772";
chr13	hg19_knownGene	exon	100622381	100624178	.	-	.	gene_id "XLOC_039265"; transcript_id "5_00106775"; exon_number "2"; gene_name "uc001vom.1"; oId "uc001vom.1"; nearest_ref "uc001vom.1"; class_code "="; tss_id "TSS35801"; p_id "P35772";
chr13	Cufflinks	exon	100723011	100723129	.	-	.	gene_id "XLOC_039266"; transcript_id "5_00108115"; exon_number "1"; oId "upf1_r4.10278.1"; class_code "u";
chr13	Cufflinks	exon	100730987	100731757	.	-	.	gene_id "XLOC_039267"; transcript_id "5_00108116"; exon_number "1"; oId "upf1_r4.10279.1"; class_code "u";
chr13	Cufflinks	exon	100734143	100734423	.	-	.	gene_id "XLOC_039268"; transcript_id "5_00108117"; exon_number "1"; oId "upf1_r4.10280.1"; class_code "u";
chr13	Cufflinks	exon	100737977	100738981	.	-	.	gene_id "XLOC_039269"; transcript_id "5_00106776"; exon_number "1"; oId "SC3.5754.1"; class_code "."; tss_id "TSS35802";
chr13	Cufflinks	exon	100740887	100741187	.	-	.	gene_id "XLOC_039269"; transcript_id "5_00106776"; exon_number "2"; oId "SC3.5754.1"; class_code "."; tss_id "TSS35802";
chr13	hg19_knownGene	exon	101182437	101184524	.	-	.	gene_id "XLOC_039270"; transcript_id "5_00106777"; exon_number "1"; gene_name "uc001voq.1"; oId "uc001voq.1"; nearest_ref "uc001voq.1"; class_code "=";
chr13	hg19_knownGene	exon	101183811	101184855	.	-	.	gene_id "XLOC_039270"; transcript_id "5_00106778"; exon_number "1"; gene_name "uc001vos.2"; oId "uc001vos.2"; nearest_ref "uc001vos.2"; class_code "="; tss_id "TSS35803"; p_id "P35773";
chr13	hg19_knownGene	exon	101185817	101185997	.	-	.	gene_id "XLOC_039270"; transcript_id "5_00106778"; exon_number "2"; gene_name "uc001vos.2"; oId "uc001vos.2"; nearest_ref "uc001vos.2"; class_code "="; tss_id "TSS35803"; p_id "P35773";
chr13	hg19_knownGene	exon	101183811	101184855	.	-	.	gene_id "XLOC_039270"; transcript_id "5_00106779"; exon_number "1"; gene_name "uc001vor.2"; oId "uc001vor.2"; nearest_ref "uc001vor.2"; class_code "="; tss_id "TSS35804"; p_id "P35773";
chr13	hg19_knownGene	exon	101236079	101236251	.	-	.	gene_id "XLOC_039270"; transcript_id "5_00106779"; exon_number "2"; gene_name "uc001vor.2"; oId "uc001vor.2"; nearest_ref "uc001vor.2"; class_code "="; tss_id "TSS35804"; p_id "P35773";
chr13	hg19_knownGene	exon	101240995	101241046	.	-	.	gene_id "XLOC_039270"; transcript_id "5_00106779"; exon_number "3"; gene_name "uc001vor.2"; oId "uc001vor.2"; nearest_ref "uc001vor.2"; class_code "="; tss_id "TSS35804"; p_id "P35773";
chr13	Cufflinks	exon	101189621	101189847	.	-	.	gene_id "XLOC_039271"; transcript_id "5_00107325"; exon_number "1"; gene_name "uc001vor.2"; oId "SC4.8994.1"; nearest_ref "uc001vor.2"; class_code "i";
chr13	hg19_knownGene	exon	101256091	101257396	.	-	.	gene_id "XLOC_039272"; transcript_id "5_00106782"; exon_number "1"; gene_name "uc010tja.1"; oId "uc010tja.1"; nearest_ref "uc010tja.1"; class_code "="; tss_id "TSS35805"; p_id "P35777";
chr13	hg19_knownGene	exon	101258612	101258681	.	-	.	gene_id "XLOC_039272"; transcript_id "5_00106782"; exon_number "2"; gene_name "uc010tja.1"; oId "uc010tja.1"; nearest_ref "uc010tja.1"; class_code "="; tss_id "TSS35805"; p_id "P35777";
chr13	hg19_knownGene	exon	101264652	101264764	.	-	.	gene_id "XLOC_039272"; transcript_id "5_00106782"; exon_number "3"; gene_name "uc010tja.1"; oId "uc010tja.1"; nearest_ref "uc010tja.1"; class_code "="; tss_id "TSS35805"; p_id "P35777";
chr13	hg19_knownGene	exon	101266570	101266684	.	-	.	gene_id "XLOC_039272"; transcript_id "5_00106782"; exon_number "4"; gene_name "uc010tja.1"; oId "uc010tja.1"; nearest_ref "uc010tja.1"; class_code "="; tss_id "TSS35805"; p_id "P35777";
chr13	hg19_knownGene	exon	101277789	101277930	.	-	.	gene_id "XLOC_039272"; transcript_id "5_00106782"; exon_number "5"; gene_name "uc010tja.1"; oId "uc010tja.1"; nearest_ref "uc010tja.1"; class_code "="; tss_id "TSS35805"; p_id "P35777";
chr13	hg19_knownGene	exon	101278039	101278146	.	-	.	gene_id "XLOC_039272"; transcript_id "5_00106782"; exon_number "6"; gene_name "uc010tja.1"; oId "uc010tja.1"; nearest_ref "uc010tja.1"; class_code "="; tss_id "TSS35805"; p_id "P35777";
chr13	hg19_knownGene	exon	101278325	101278404	.	-	.	gene_id "XLOC_039272"; transcript_id "5_00106782"; exon_number "7"; gene_name "uc010tja.1"; oId "uc010tja.1"; nearest_ref "uc010tja.1"; class_code "="; tss_id "TSS35805"; p_id "P35777";
chr13	hg19_knownGene	exon	101287059	101287190	.	-	.	gene_id "XLOC_039272"; transcript_id "5_00106782"; exon_number "8"; gene_name "uc010tja.1"; oId "uc010tja.1"; nearest_ref "uc010tja.1"; class_code "="; tss_id "TSS35805"; p_id "P35777";
chr13	hg19_knownGene	exon	101287278	101287449	.	-	.	gene_id "XLOC_039272"; transcript_id "5_00106782"; exon_number "9"; gene_name "uc010tja.1"; oId "uc010tja.1"; nearest_ref "uc010tja.1"; class_code "="; tss_id "TSS35805"; p_id "P35777";
chr13	hg19_knownGene	exon	101288786	101288988	.	-	.	gene_id "XLOC_039272"; transcript_id "5_00106782"; exon_number "10"; gene_name "uc010tja.1"; oId "uc010tja.1"; nearest_ref "uc010tja.1"; class_code "="; tss_id "TSS35805"; p_id "P35777";
chr13	hg19_knownGene	exon	101289792	101289956	.	-	.	gene_id "XLOC_039272"; transcript_id "5_00106782"; exon_number "11"; gene_name "uc010tja.1"; oId "uc010tja.1"; nearest_ref "uc010tja.1"; class_code "="; tss_id "TSS35805"; p_id "P35777";
chr13	hg19_knownGene	exon	101290184	101290276	.	-	.	gene_id "XLOC_039272"; transcript_id "5_00106782"; exon_number "12"; gene_name "uc010tja.1"; oId "uc010tja.1"; nearest_ref "uc010tja.1"; class_code "="; tss_id "TSS35805"; p_id "P35777";
chr13	hg19_knownGene	exon	101294465	101294565	.	-	.	gene_id "XLOC_039272"; transcript_id "5_00106782"; exon_number "13"; gene_name "uc010tja.1"; oId "uc010tja.1"; nearest_ref "uc010tja.1"; class_code "="; tss_id "TSS35805"; p_id "P35777";
chr13	hg19_knownGene	exon	101308635	101308722	.	-	.	gene_id "XLOC_039272"; transcript_id "5_00106782"; exon_number "14"; gene_name "uc010tja.1"; oId "uc010tja.1"; nearest_ref "uc010tja.1"; class_code "="; tss_id "TSS35805"; p_id "P35777";
chr13	hg19_knownGene	exon	101320833	101321048	.	-	.	gene_id "XLOC_039272"; transcript_id "5_00106782"; exon_number "15"; gene_name "uc010tja.1"; oId "uc010tja.1"; nearest_ref "uc010tja.1"; class_code "="; tss_id "TSS35805"; p_id "P35777";
chr13	hg19_knownGene	exon	101326998	101327103	.	-	.	gene_id "XLOC_039272"; transcript_id "5_00106782"; exon_number "16"; gene_name "uc010tja.1"; oId "uc010tja.1"; nearest_ref "uc010tja.1"; class_code "="; tss_id "TSS35805"; p_id "P35777";
chr13	hg19_knownGene	exon	101256091	101257396	.	-	.	gene_id "XLOC_039272"; transcript_id "5_00106781"; exon_number "1"; gene_name "uc001vou.2"; oId "uc001vou.2"; nearest_ref "uc001vou.2"; class_code "="; tss_id "TSS35805"; p_id "P35775";
chr13	hg19_knownGene	exon	101258612	101258681	.	-	.	gene_id "XLOC_039272"; transcript_id "5_00106781"; exon_number "2"; gene_name "uc001vou.2"; oId "uc001vou.2"; nearest_ref "uc001vou.2"; class_code "="; tss_id "TSS35805"; p_id "P35775";
chr13	hg19_knownGene	exon	101264652	101264764	.	-	.	gene_id "XLOC_039272"; transcript_id "5_00106781"; exon_number "3"; gene_name "uc001vou.2"; oId "uc001vou.2"; nearest_ref "uc001vou.2"; class_code "="; tss_id "TSS35805"; p_id "P35775";
chr13	hg19_knownGene	exon	101266570	101266684	.	-	.	gene_id "XLOC_039272"; transcript_id "5_00106781"; exon_number "4"; gene_name "uc001vou.2"; oId "uc001vou.2"; nearest_ref "uc001vou.2"; class_code "="; tss_id "TSS35805"; p_id "P35775";
chr13	hg19_knownGene	exon	101277789	101277930	.	-	.	gene_id "XLOC_039272"; transcript_id "5_00106781"; exon_number "5"; gene_name "uc001vou.2"; oId "uc001vou.2"; nearest_ref "uc001vou.2"; class_code "="; tss_id "TSS35805"; p_id "P35775";
chr13	hg19_knownGene	exon	101278039	101278146	.	-	.	gene_id "XLOC_039272"; transcript_id "5_00106781"; exon_number "6"; gene_name "uc001vou.2"; oId "uc001vou.2"; nearest_ref "uc001vou.2"; class_code "="; tss_id "TSS35805"; p_id "P35775";
chr13	hg19_knownGene	exon	101278325	101278404	.	-	.	gene_id "XLOC_039272"; transcript_id "5_00106781"; exon_number "7"; gene_name "uc001vou.2"; oId "uc001vou.2"; nearest_ref "uc001vou.2"; class_code "="; tss_id "TSS35805"; p_id "P35775";
chr13	hg19_knownGene	exon	101287059	101287190	.	-	.	gene_id "XLOC_039272"; transcript_id "5_00106781"; exon_number "8"; gene_name "uc001vou.2"; oId "uc001vou.2"; nearest_ref "uc001vou.2"; class_code "="; tss_id "TSS35805"; p_id "P35775";
chr13	hg19_knownGene	exon	101287278	101287449	.	-	.	gene_id "XLOC_039272"; transcript_id "5_00106781"; exon_number "9"; gene_name "uc001vou.2"; oId "uc001vou.2"; nearest_ref "uc001vou.2"; class_code "="; tss_id "TSS35805"; p_id "P35775";
chr13	hg19_knownGene	exon	101288786	101288988	.	-	.	gene_id "XLOC_039272"; transcript_id "5_00106781"; exon_number "10"; gene_name "uc001vou.2"; oId "uc001vou.2"; nearest_ref "uc001vou.2"; class_code "="; tss_id "TSS35805"; p_id "P35775";
chr13	hg19_knownGene	exon	101289792	101289956	.	-	.	gene_id "XLOC_039272"; transcript_id "5_00106781"; exon_number "11"; gene_name "uc001vou.2"; oId "uc001vou.2"; nearest_ref "uc001vou.2"; class_code "="; tss_id "TSS35805"; p_id "P35775";
chr13	hg19_knownGene	exon	101290184	101290276	.	-	.	gene_id "XLOC_039272"; transcript_id "5_00106781"; exon_number "12"; gene_name "uc001vou.2"; oId "uc001vou.2"; nearest_ref "uc001vou.2"; class_code "="; tss_id "TSS35805"; p_id "P35775";
chr13	hg19_knownGene	exon	101294465	101294565	.	-	.	gene_id "XLOC_039272"; transcript_id "5_00106781"; exon_number "13"; gene_name "uc001vou.2"; oId "uc001vou.2"; nearest_ref "uc001vou.2"; class_code "="; tss_id "TSS35805"; p_id "P35775";
chr13	hg19_knownGene	exon	101308635	101308722	.	-	.	gene_id "XLOC_039272"; transcript_id "5_00106781"; exon_number "14"; gene_name "uc001vou.2"; oId "uc001vou.2"; nearest_ref "uc001vou.2"; class_code "="; tss_id "TSS35805"; p_id "P35775";
chr13	hg19_knownGene	exon	101315218	101315434	.	-	.	gene_id "XLOC_039272"; transcript_id "5_00106781"; exon_number "15"; gene_name "uc001vou.2"; oId "uc001vou.2"; nearest_ref "uc001vou.2"; class_code "="; tss_id "TSS35805"; p_id "P35775";
chr13	hg19_knownGene	exon	101316475	101316590	.	-	.	gene_id "XLOC_039272"; transcript_id "5_00106781"; exon_number "16"; gene_name "uc001vou.2"; oId "uc001vou.2"; nearest_ref "uc001vou.2"; class_code "="; tss_id "TSS35805"; p_id "P35775";
chr13	hg19_knownGene	exon	101320833	101321048	.	-	.	gene_id "XLOC_039272"; transcript_id "5_00106781"; exon_number "17"; gene_name "uc001vou.2"; oId "uc001vou.2"; nearest_ref "uc001vou.2"; class_code "="; tss_id "TSS35805"; p_id "P35775";
chr13	hg19_knownGene	exon	101326998	101327103	.	-	.	gene_id "XLOC_039272"; transcript_id "5_00106781"; exon_number "18"; gene_name "uc001vou.2"; oId "uc001vou.2"; nearest_ref "uc001vou.2"; class_code "="; tss_id "TSS35805"; p_id "P35775";
chr13	hg19_knownGene	exon	101256091	101257396	.	-	.	gene_id "XLOC_039272"; transcript_id "5_00106780"; exon_number "1"; gene_name "uc001vot.2"; oId "uc001vot.2"; nearest_ref "uc001vot.2"; class_code "="; tss_id "TSS35805"; p_id "P35774";
chr13	hg19_knownGene	exon	101258612	101258681	.	-	.	gene_id "XLOC_039272"; transcript_id "5_00106780"; exon_number "2"; gene_name "uc001vot.2"; oId "uc001vot.2"; nearest_ref "uc001vot.2"; class_code "="; tss_id "TSS35805"; p_id "P35774";
chr13	hg19_knownGene	exon	101264652	101264764	.	-	.	gene_id "XLOC_039272"; transcript_id "5_00106780"; exon_number "3"; gene_name "uc001vot.2"; oId "uc001vot.2"; nearest_ref "uc001vot.2"; class_code "="; tss_id "TSS35805"; p_id "P35774";
chr13	hg19_knownGene	exon	101266570	101266684	.	-	.	gene_id "XLOC_039272"; transcript_id "5_00106780"; exon_number "4"; gene_name "uc001vot.2"; oId "uc001vot.2"; nearest_ref "uc001vot.2"; class_code "="; tss_id "TSS35805"; p_id "P35774";
chr13	hg19_knownGene	exon	101277789	101277930	.	-	.	gene_id "XLOC_039272"; transcript_id "5_00106780"; exon_number "5"; gene_name "uc001vot.2"; oId "uc001vot.2"; nearest_ref "uc001vot.2"; class_code "="; tss_id "TSS35805"; p_id "P35774";
chr13	hg19_knownGene	exon	101278039	101278146	.	-	.	gene_id "XLOC_039272"; transcript_id "5_00106780"; exon_number "6"; gene_name "uc001vot.2"; oId "uc001vot.2"; nearest_ref "uc001vot.2"; class_code "="; tss_id "TSS35805"; p_id "P35774";
chr13	hg19_knownGene	exon	101278325	101278404	.	-	.	gene_id "XLOC_039272"; transcript_id "5_00106780"; exon_number "7"; gene_name "uc001vot.2"; oId "uc001vot.2"; nearest_ref "uc001vot.2"; class_code "="; tss_id "TSS35805"; p_id "P35774";
chr13	hg19_knownGene	exon	101287059	101287190	.	-	.	gene_id "XLOC_039272"; transcript_id "5_00106780"; exon_number "8"; gene_name "uc001vot.2"; oId "uc001vot.2"; nearest_ref "uc001vot.2"; class_code "="; tss_id "TSS35805"; p_id "P35774";
chr13	hg19_knownGene	exon	101287278	101287449	.	-	.	gene_id "XLOC_039272"; transcript_id "5_00106780"; exon_number "9"; gene_name "uc001vot.2"; oId "uc001vot.2"; nearest_ref "uc001vot.2"; class_code "="; tss_id "TSS35805"; p_id "P35774";
chr13	hg19_knownGene	exon	101288786	101288988	.	-	.	gene_id "XLOC_039272"; transcript_id "5_00106780"; exon_number "10"; gene_name "uc001vot.2"; oId "uc001vot.2"; nearest_ref "uc001vot.2"; class_code "="; tss_id "TSS35805"; p_id "P35774";
chr13	hg19_knownGene	exon	101289792	101289956	.	-	.	gene_id "XLOC_039272"; transcript_id "5_00106780"; exon_number "11"; gene_name "uc001vot.2"; oId "uc001vot.2"; nearest_ref "uc001vot.2"; class_code "="; tss_id "TSS35805"; p_id "P35774";
chr13	hg19_knownGene	exon	101290184	101290276	.	-	.	gene_id "XLOC_039272"; transcript_id "5_00106780"; exon_number "12"; gene_name "uc001vot.2"; oId "uc001vot.2"; nearest_ref "uc001vot.2"; class_code "="; tss_id "TSS35805"; p_id "P35774";
chr13	hg19_knownGene	exon	101294465	101294565	.	-	.	gene_id "XLOC_039272"; transcript_id "5_00106780"; exon_number "13"; gene_name "uc001vot.2"; oId "uc001vot.2"; nearest_ref "uc001vot.2"; class_code "="; tss_id "TSS35805"; p_id "P35774";
chr13	hg19_knownGene	exon	101308635	101308722	.	-	.	gene_id "XLOC_039272"; transcript_id "5_00106780"; exon_number "14"; gene_name "uc001vot.2"; oId "uc001vot.2"; nearest_ref "uc001vot.2"; class_code "="; tss_id "TSS35805"; p_id "P35774";
chr13	hg19_knownGene	exon	101315218	101315434	.	-	.	gene_id "XLOC_039272"; transcript_id "5_00106780"; exon_number "15"; gene_name "uc001vot.2"; oId "uc001vot.2"; nearest_ref "uc001vot.2"; class_code "="; tss_id "TSS35805"; p_id "P35774";
chr13	hg19_knownGene	exon	101316475	101316590	.	-	.	gene_id "XLOC_039272"; transcript_id "5_00106780"; exon_number "16"; gene_name "uc001vot.2"; oId "uc001vot.2"; nearest_ref "uc001vot.2"; class_code "="; tss_id "TSS35805"; p_id "P35774";
chr13	hg19_knownGene	exon	101320833	101321048	.	-	.	gene_id "XLOC_039272"; transcript_id "5_00106780"; exon_number "17"; gene_name "uc001vot.2"; oId "uc001vot.2"; nearest_ref "uc001vot.2"; class_code "="; tss_id "TSS35805"; p_id "P35774";
chr13	hg19_knownGene	exon	101322614	101322823	.	-	.	gene_id "XLOC_039272"; transcript_id "5_00106780"; exon_number "18"; gene_name "uc001vot.2"; oId "uc001vot.2"; nearest_ref "uc001vot.2"; class_code "="; tss_id "TSS35805"; p_id "P35774";
chr13	hg19_knownGene	exon	101326998	101327103	.	-	.	gene_id "XLOC_039272"; transcript_id "5_00106780"; exon_number "19"; gene_name "uc001vot.2"; oId "uc001vot.2"; nearest_ref "uc001vot.2"; class_code "="; tss_id "TSS35805"; p_id "P35774";
chr13	hg19_knownGene	exon	101277164	101277930	.	-	.	gene_id "XLOC_039272"; transcript_id "5_00106783"; exon_number "1"; gene_name "uc001vov.1"; oId "uc001vov.1"; nearest_ref "uc001vov.1"; class_code "="; tss_id "TSS35807"; p_id "P35778";
chr13	hg19_knownGene	exon	101278039	101278146	.	-	.	gene_id "XLOC_039272"; transcript_id "5_00106783"; exon_number "2"; gene_name "uc001vov.1"; oId "uc001vov.1"; nearest_ref "uc001vov.1"; class_code "="; tss_id "TSS35807"; p_id "P35778";
chr13	hg19_knownGene	exon	101278325	101278404	.	-	.	gene_id "XLOC_039272"; transcript_id "5_00106783"; exon_number "3"; gene_name "uc001vov.1"; oId "uc001vov.1"; nearest_ref "uc001vov.1"; class_code "="; tss_id "TSS35807"; p_id "P35778";
chr13	hg19_knownGene	exon	101287059	101287190	.	-	.	gene_id "XLOC_039272"; transcript_id "5_00106783"; exon_number "4"; gene_name "uc001vov.1"; oId "uc001vov.1"; nearest_ref "uc001vov.1"; class_code "="; tss_id "TSS35807"; p_id "P35778";
chr13	hg19_knownGene	exon	101287278	101287449	.	-	.	gene_id "XLOC_039272"; transcript_id "5_00106783"; exon_number "5"; gene_name "uc001vov.1"; oId "uc001vov.1"; nearest_ref "uc001vov.1"; class_code "="; tss_id "TSS35807"; p_id "P35778";
chr13	hg19_knownGene	exon	101288786	101288988	.	-	.	gene_id "XLOC_039272"; transcript_id "5_00106783"; exon_number "6"; gene_name "uc001vov.1"; oId "uc001vov.1"; nearest_ref "uc001vov.1"; class_code "="; tss_id "TSS35807"; p_id "P35778";
chr13	hg19_knownGene	exon	101289792	101291062	.	-	.	gene_id "XLOC_039272"; transcript_id "5_00106783"; exon_number "7"; gene_name "uc001vov.1"; oId "uc001vov.1"; nearest_ref "uc001vov.1"; class_code "="; tss_id "TSS35807"; p_id "P35778";
chr13	Cufflinks	exon	101277164	101277930	.	-	.	gene_id "XLOC_039272"; transcript_id "5_00108119"; exon_number "1"; gene_name "uc001vow.1"; oId "upf1_r4.10288.7"; nearest_ref "uc001vow.1"; class_code "j"; tss_id "TSS35805";
chr13	Cufflinks	exon	101278039	101278146	.	-	.	gene_id "XLOC_039272"; transcript_id "5_00108119"; exon_number "2"; gene_name "uc001vow.1"; oId "upf1_r4.10288.7"; nearest_ref "uc001vow.1"; class_code "j"; tss_id "TSS35805";
chr13	Cufflinks	exon	101278325	101278404	.	-	.	gene_id "XLOC_039272"; transcript_id "5_00108119"; exon_number "3"; gene_name "uc001vow.1"; oId "upf1_r4.10288.7"; nearest_ref "uc001vow.1"; class_code "j"; tss_id "TSS35805";
chr13	Cufflinks	exon	101287059	101287190	.	-	.	gene_id "XLOC_039272"; transcript_id "5_00108119"; exon_number "4"; gene_name "uc001vow.1"; oId "upf1_r4.10288.7"; nearest_ref "uc001vow.1"; class_code "j"; tss_id "TSS35805";
chr13	Cufflinks	exon	101287278	101287449	.	-	.	gene_id "XLOC_039272"; transcript_id "5_00108119"; exon_number "5"; gene_name "uc001vow.1"; oId "upf1_r4.10288.7"; nearest_ref "uc001vow.1"; class_code "j"; tss_id "TSS35805";
chr13	Cufflinks	exon	101288786	101288988	.	-	.	gene_id "XLOC_039272"; transcript_id "5_00108119"; exon_number "6"; gene_name "uc001vow.1"; oId "upf1_r4.10288.7"; nearest_ref "uc001vow.1"; class_code "j"; tss_id "TSS35805";
chr13	Cufflinks	exon	101289792	101290276	.	-	.	gene_id "XLOC_039272"; transcript_id "5_00108119"; exon_number "7"; gene_name "uc001vow.1"; oId "upf1_r4.10288.7"; nearest_ref "uc001vow.1"; class_code "j"; tss_id "TSS35805";
chr13	Cufflinks	exon	101294465	101294565	.	-	.	gene_id "XLOC_039272"; transcript_id "5_00108119"; exon_number "8"; gene_name "uc001vow.1"; oId "upf1_r4.10288.7"; nearest_ref "uc001vow.1"; class_code "j"; tss_id "TSS35805";
chr13	Cufflinks	exon	101308635	101308722	.	-	.	gene_id "XLOC_039272"; transcript_id "5_00108119"; exon_number "9"; gene_name "uc001vow.1"; oId "upf1_r4.10288.7"; nearest_ref "uc001vow.1"; class_code "j"; tss_id "TSS35805";
chr13	Cufflinks	exon	101315218	101315434	.	-	.	gene_id "XLOC_039272"; transcript_id "5_00108119"; exon_number "10"; gene_name "uc001vow.1"; oId "upf1_r4.10288.7"; nearest_ref "uc001vow.1"; class_code "j"; tss_id "TSS35805";
chr13	Cufflinks	exon	101316475	101316590	.	-	.	gene_id "XLOC_039272"; transcript_id "5_00108119"; exon_number "11"; gene_name "uc001vow.1"; oId "upf1_r4.10288.7"; nearest_ref "uc001vow.1"; class_code "j"; tss_id "TSS35805";
chr13	Cufflinks	exon	101320833	101321048	.	-	.	gene_id "XLOC_039272"; transcript_id "5_00108119"; exon_number "12"; gene_name "uc001vow.1"; oId "upf1_r4.10288.7"; nearest_ref "uc001vow.1"; class_code "j"; tss_id "TSS35805";
chr13	Cufflinks	exon	101326998	101327103	.	-	.	gene_id "XLOC_039272"; transcript_id "5_00108119"; exon_number "13"; gene_name "uc001vow.1"; oId "upf1_r4.10288.7"; nearest_ref "uc001vow.1"; class_code "j"; tss_id "TSS35805";
chr13	Cufflinks	exon	101277164	101277930	.	-	.	gene_id "XLOC_039272"; transcript_id "5_00106784"; exon_number "1"; gene_name "uc001vot.2"; oId "SC3.5757.6"; nearest_ref "uc001vot.2"; class_code "c"; tss_id "TSS35805";
chr13	Cufflinks	exon	101278039	101278146	.	-	.	gene_id "XLOC_039272"; transcript_id "5_00106784"; exon_number "2"; gene_name "uc001vot.2"; oId "SC3.5757.6"; nearest_ref "uc001vot.2"; class_code "c"; tss_id "TSS35805";
chr13	Cufflinks	exon	101278325	101278404	.	-	.	gene_id "XLOC_039272"; transcript_id "5_00106784"; exon_number "3"; gene_name "uc001vot.2"; oId "SC3.5757.6"; nearest_ref "uc001vot.2"; class_code "c"; tss_id "TSS35805";
chr13	Cufflinks	exon	101287059	101287190	.	-	.	gene_id "XLOC_039272"; transcript_id "5_00106784"; exon_number "4"; gene_name "uc001vot.2"; oId "SC3.5757.6"; nearest_ref "uc001vot.2"; class_code "c"; tss_id "TSS35805";
chr13	Cufflinks	exon	101287278	101287449	.	-	.	gene_id "XLOC_039272"; transcript_id "5_00106784"; exon_number "5"; gene_name "uc001vot.2"; oId "SC3.5757.6"; nearest_ref "uc001vot.2"; class_code "c"; tss_id "TSS35805";
chr13	Cufflinks	exon	101288786	101288988	.	-	.	gene_id "XLOC_039272"; transcript_id "5_00106784"; exon_number "6"; gene_name "uc001vot.2"; oId "SC3.5757.6"; nearest_ref "uc001vot.2"; class_code "c"; tss_id "TSS35805";
chr13	Cufflinks	exon	101289792	101289956	.	-	.	gene_id "XLOC_039272"; transcript_id "5_00106784"; exon_number "7"; gene_name "uc001vot.2"; oId "SC3.5757.6"; nearest_ref "uc001vot.2"; class_code "c"; tss_id "TSS35805";
chr13	Cufflinks	exon	101290184	101290276	.	-	.	gene_id "XLOC_039272"; transcript_id "5_00106784"; exon_number "8"; gene_name "uc001vot.2"; oId "SC3.5757.6"; nearest_ref "uc001vot.2"; class_code "c"; tss_id "TSS35805";
chr13	Cufflinks	exon	101294465	101294565	.	-	.	gene_id "XLOC_039272"; transcript_id "5_00106784"; exon_number "9"; gene_name "uc001vot.2"; oId "SC3.5757.6"; nearest_ref "uc001vot.2"; class_code "c"; tss_id "TSS35805";
chr13	Cufflinks	exon	101308635	101308722	.	-	.	gene_id "XLOC_039272"; transcript_id "5_00106784"; exon_number "10"; gene_name "uc001vot.2"; oId "SC3.5757.6"; nearest_ref "uc001vot.2"; class_code "c"; tss_id "TSS35805";
chr13	Cufflinks	exon	101315218	101315434	.	-	.	gene_id "XLOC_039272"; transcript_id "5_00106784"; exon_number "11"; gene_name "uc001vot.2"; oId "SC3.5757.6"; nearest_ref "uc001vot.2"; class_code "c"; tss_id "TSS35805";
chr13	Cufflinks	exon	101316475	101316590	.	-	.	gene_id "XLOC_039272"; transcript_id "5_00106784"; exon_number "12"; gene_name "uc001vot.2"; oId "SC3.5757.6"; nearest_ref "uc001vot.2"; class_code "c"; tss_id "TSS35805";
chr13	Cufflinks	exon	101320833	101321048	.	-	.	gene_id "XLOC_039272"; transcript_id "5_00106784"; exon_number "13"; gene_name "uc001vot.2"; oId "SC3.5757.6"; nearest_ref "uc001vot.2"; class_code "c"; tss_id "TSS35805";
chr13	Cufflinks	exon	101322614	101322823	.	-	.	gene_id "XLOC_039272"; transcript_id "5_00106784"; exon_number "14"; gene_name "uc001vot.2"; oId "SC3.5757.6"; nearest_ref "uc001vot.2"; class_code "c"; tss_id "TSS35805";
chr13	Cufflinks	exon	101326998	101327103	.	-	.	gene_id "XLOC_039272"; transcript_id "5_00106784"; exon_number "15"; gene_name "uc001vot.2"; oId "SC3.5757.6"; nearest_ref "uc001vot.2"; class_code "c"; tss_id "TSS35805";
chr13	Cufflinks	exon	101409163	101409270	.	-	.	gene_id "XLOC_039273"; transcript_id "5_00107328"; exon_number "1"; oId "SC4.8747.1"; class_code ".";
chr13	hg19_knownGene	exon	101706130	101707840	.	-	.	gene_id "XLOC_039274"; transcript_id "5_00106785"; exon_number "1"; gene_name "uc001vox.1"; oId "uc001vox.1"; nearest_ref "uc001vox.1"; class_code "="; tss_id "TSS35809"; p_id "P35781";
chr13	hg19_knownGene	exon	101710291	101710408	.	-	.	gene_id "XLOC_039274"; transcript_id "5_00106785"; exon_number "2"; gene_name "uc001vox.1"; oId "uc001vox.1"; nearest_ref "uc001vox.1"; class_code "="; tss_id "TSS35809"; p_id "P35781";
chr13	hg19_knownGene	exon	101712170	101712319	.	-	.	gene_id "XLOC_039274"; transcript_id "5_00106785"; exon_number "3"; gene_name "uc001vox.1"; oId "uc001vox.1"; nearest_ref "uc001vox.1"; class_code "="; tss_id "TSS35809"; p_id "P35781";
chr13	hg19_knownGene	exon	101714320	101714470	.	-	.	gene_id "XLOC_039274"; transcript_id "5_00106785"; exon_number "4"; gene_name "uc001vox.1"; oId "uc001vox.1"; nearest_ref "uc001vox.1"; class_code "="; tss_id "TSS35809"; p_id "P35781";
chr13	hg19_knownGene	exon	101717756	101717913	.	-	.	gene_id "XLOC_039274"; transcript_id "5_00106785"; exon_number "5"; gene_name "uc001vox.1"; oId "uc001vox.1"; nearest_ref "uc001vox.1"; class_code "="; tss_id "TSS35809"; p_id "P35781";
chr13	hg19_knownGene	exon	101720270	101720385	.	-	.	gene_id "XLOC_039274"; transcript_id "5_00106785"; exon_number "6"; gene_name "uc001vox.1"; oId "uc001vox.1"; nearest_ref "uc001vox.1"; class_code "="; tss_id "TSS35809"; p_id "P35781";
chr13	hg19_knownGene	exon	101721047	101721179	.	-	.	gene_id "XLOC_039274"; transcript_id "5_00106785"; exon_number "7"; gene_name "uc001vox.1"; oId "uc001vox.1"; nearest_ref "uc001vox.1"; class_code "="; tss_id "TSS35809"; p_id "P35781";
chr13	hg19_knownGene	exon	101725936	101726029	.	-	.	gene_id "XLOC_039274"; transcript_id "5_00106785"; exon_number "8"; gene_name "uc001vox.1"; oId "uc001vox.1"; nearest_ref "uc001vox.1"; class_code "="; tss_id "TSS35809"; p_id "P35781";
chr13	hg19_knownGene	exon	101726865	101727013	.	-	.	gene_id "XLOC_039274"; transcript_id "5_00106785"; exon_number "9"; gene_name "uc001vox.1"; oId "uc001vox.1"; nearest_ref "uc001vox.1"; class_code "="; tss_id "TSS35809"; p_id "P35781";
chr13	hg19_knownGene	exon	101728224	101728292	.	-	.	gene_id "XLOC_039274"; transcript_id "5_00106785"; exon_number "10"; gene_name "uc001vox.1"; oId "uc001vox.1"; nearest_ref "uc001vox.1"; class_code "="; tss_id "TSS35809"; p_id "P35781";
chr13	hg19_knownGene	exon	101733878	101733997	.	-	.	gene_id "XLOC_039274"; transcript_id "5_00106785"; exon_number "11"; gene_name "uc001vox.1"; oId "uc001vox.1"; nearest_ref "uc001vox.1"; class_code "="; tss_id "TSS35809"; p_id "P35781";
chr13	hg19_knownGene	exon	101735160	101735234	.	-	.	gene_id "XLOC_039274"; transcript_id "5_00106785"; exon_number "12"; gene_name "uc001vox.1"; oId "uc001vox.1"; nearest_ref "uc001vox.1"; class_code "="; tss_id "TSS35809"; p_id "P35781";
chr13	hg19_knownGene	exon	101735443	101735549	.	-	.	gene_id "XLOC_039274"; transcript_id "5_00106785"; exon_number "13"; gene_name "uc001vox.1"; oId "uc001vox.1"; nearest_ref "uc001vox.1"; class_code "="; tss_id "TSS35809"; p_id "P35781";
chr13	hg19_knownGene	exon	101736062	101736155	.	-	.	gene_id "XLOC_039274"; transcript_id "5_00106785"; exon_number "14"; gene_name "uc001vox.1"; oId "uc001vox.1"; nearest_ref "uc001vox.1"; class_code "="; tss_id "TSS35809"; p_id "P35781";
chr13	hg19_knownGene	exon	101742014	101742112	.	-	.	gene_id "XLOC_039274"; transcript_id "5_00106785"; exon_number "15"; gene_name "uc001vox.1"; oId "uc001vox.1"; nearest_ref "uc001vox.1"; class_code "="; tss_id "TSS35809"; p_id "P35781";
chr13	hg19_knownGene	exon	101742197	101742317	.	-	.	gene_id "XLOC_039274"; transcript_id "5_00106785"; exon_number "16"; gene_name "uc001vox.1"; oId "uc001vox.1"; nearest_ref "uc001vox.1"; class_code "="; tss_id "TSS35809"; p_id "P35781";
chr13	hg19_knownGene	exon	101747925	101748031	.	-	.	gene_id "XLOC_039274"; transcript_id "5_00106785"; exon_number "17"; gene_name "uc001vox.1"; oId "uc001vox.1"; nearest_ref "uc001vox.1"; class_code "="; tss_id "TSS35809"; p_id "P35781";
chr13	hg19_knownGene	exon	101753135	101753239	.	-	.	gene_id "XLOC_039274"; transcript_id "5_00106785"; exon_number "18"; gene_name "uc001vox.1"; oId "uc001vox.1"; nearest_ref "uc001vox.1"; class_code "="; tss_id "TSS35809"; p_id "P35781";
chr13	hg19_knownGene	exon	101755523	101755690	.	-	.	gene_id "XLOC_039274"; transcript_id "5_00106785"; exon_number "19"; gene_name "uc001vox.1"; oId "uc001vox.1"; nearest_ref "uc001vox.1"; class_code "="; tss_id "TSS35809"; p_id "P35781";
chr13	hg19_knownGene	exon	101756646	101756777	.	-	.	gene_id "XLOC_039274"; transcript_id "5_00106785"; exon_number "20"; gene_name "uc001vox.1"; oId "uc001vox.1"; nearest_ref "uc001vox.1"; class_code "="; tss_id "TSS35809"; p_id "P35781";
chr13	hg19_knownGene	exon	101756881	101757001	.	-	.	gene_id "XLOC_039274"; transcript_id "5_00106785"; exon_number "21"; gene_name "uc001vox.1"; oId "uc001vox.1"; nearest_ref "uc001vox.1"; class_code "="; tss_id "TSS35809"; p_id "P35781";
chr13	hg19_knownGene	exon	101757245	101757301	.	-	.	gene_id "XLOC_039274"; transcript_id "5_00106785"; exon_number "22"; gene_name "uc001vox.1"; oId "uc001vox.1"; nearest_ref "uc001vox.1"; class_code "="; tss_id "TSS35809"; p_id "P35781";
chr13	hg19_knownGene	exon	101759838	101759960	.	-	.	gene_id "XLOC_039274"; transcript_id "5_00106785"; exon_number "23"; gene_name "uc001vox.1"; oId "uc001vox.1"; nearest_ref "uc001vox.1"; class_code "="; tss_id "TSS35809"; p_id "P35781";
chr13	hg19_knownGene	exon	101760049	101760140	.	-	.	gene_id "XLOC_039274"; transcript_id "5_00106785"; exon_number "24"; gene_name "uc001vox.1"; oId "uc001vox.1"; nearest_ref "uc001vox.1"; class_code "="; tss_id "TSS35809"; p_id "P35781";
chr13	hg19_knownGene	exon	101762970	101763039	.	-	.	gene_id "XLOC_039274"; transcript_id "5_00106785"; exon_number "25"; gene_name "uc001vox.1"; oId "uc001vox.1"; nearest_ref "uc001vox.1"; class_code "="; tss_id "TSS35809"; p_id "P35781";
chr13	hg19_knownGene	exon	101763476	101763577	.	-	.	gene_id "XLOC_039274"; transcript_id "5_00106785"; exon_number "26"; gene_name "uc001vox.1"; oId "uc001vox.1"; nearest_ref "uc001vox.1"; class_code "="; tss_id "TSS35809"; p_id "P35781";
chr13	hg19_knownGene	exon	101776959	101777032	.	-	.	gene_id "XLOC_039274"; transcript_id "5_00106785"; exon_number "27"; gene_name "uc001vox.1"; oId "uc001vox.1"; nearest_ref "uc001vox.1"; class_code "="; tss_id "TSS35809"; p_id "P35781";
chr13	hg19_knownGene	exon	101795431	101795572	.	-	.	gene_id "XLOC_039274"; transcript_id "5_00106785"; exon_number "28"; gene_name "uc001vox.1"; oId "uc001vox.1"; nearest_ref "uc001vox.1"; class_code "="; tss_id "TSS35809"; p_id "P35781";
chr13	hg19_knownGene	exon	101797111	101797247	.	-	.	gene_id "XLOC_039274"; transcript_id "5_00106785"; exon_number "29"; gene_name "uc001vox.1"; oId "uc001vox.1"; nearest_ref "uc001vox.1"; class_code "="; tss_id "TSS35809"; p_id "P35781";
chr13	hg19_knownGene	exon	101828651	101828725	.	-	.	gene_id "XLOC_039274"; transcript_id "5_00106785"; exon_number "30"; gene_name "uc001vox.1"; oId "uc001vox.1"; nearest_ref "uc001vox.1"; class_code "="; tss_id "TSS35809"; p_id "P35781";
chr13	hg19_knownGene	exon	101844268	101844405	.	-	.	gene_id "XLOC_039274"; transcript_id "5_00106785"; exon_number "31"; gene_name "uc001vox.1"; oId "uc001vox.1"; nearest_ref "uc001vox.1"; class_code "="; tss_id "TSS35809"; p_id "P35781";
chr13	hg19_knownGene	exon	101881744	101881935	.	-	.	gene_id "XLOC_039274"; transcript_id "5_00106785"; exon_number "32"; gene_name "uc001vox.1"; oId "uc001vox.1"; nearest_ref "uc001vox.1"; class_code "="; tss_id "TSS35809"; p_id "P35781";
chr13	hg19_knownGene	exon	101890106	101890273	.	-	.	gene_id "XLOC_039274"; transcript_id "5_00106785"; exon_number "33"; gene_name "uc001vox.1"; oId "uc001vox.1"; nearest_ref "uc001vox.1"; class_code "="; tss_id "TSS35809"; p_id "P35781";
chr13	hg19_knownGene	exon	101910794	101910925	.	-	.	gene_id "XLOC_039274"; transcript_id "5_00106785"; exon_number "34"; gene_name "uc001vox.1"; oId "uc001vox.1"; nearest_ref "uc001vox.1"; class_code "="; tss_id "TSS35809"; p_id "P35781";
chr13	hg19_knownGene	exon	101936284	101936370	.	-	.	gene_id "XLOC_039274"; transcript_id "5_00106785"; exon_number "35"; gene_name "uc001vox.1"; oId "uc001vox.1"; nearest_ref "uc001vox.1"; class_code "="; tss_id "TSS35809"; p_id "P35781";
chr13	hg19_knownGene	exon	101944341	101944445	.	-	.	gene_id "XLOC_039274"; transcript_id "5_00106785"; exon_number "36"; gene_name "uc001vox.1"; oId "uc001vox.1"; nearest_ref "uc001vox.1"; class_code "="; tss_id "TSS35809"; p_id "P35781";
chr13	hg19_knownGene	exon	101944575	101944717	.	-	.	gene_id "XLOC_039274"; transcript_id "5_00106785"; exon_number "37"; gene_name "uc001vox.1"; oId "uc001vox.1"; nearest_ref "uc001vox.1"; class_code "="; tss_id "TSS35809"; p_id "P35781";
chr13	hg19_knownGene	exon	101997617	101997771	.	-	.	gene_id "XLOC_039274"; transcript_id "5_00106785"; exon_number "38"; gene_name "uc001vox.1"; oId "uc001vox.1"; nearest_ref "uc001vox.1"; class_code "="; tss_id "TSS35809"; p_id "P35781";
chr13	hg19_knownGene	exon	102029051	102029179	.	-	.	gene_id "XLOC_039274"; transcript_id "5_00106785"; exon_number "39"; gene_name "uc001vox.1"; oId "uc001vox.1"; nearest_ref "uc001vox.1"; class_code "="; tss_id "TSS35809"; p_id "P35781";
chr13	hg19_knownGene	exon	102029268	102029407	.	-	.	gene_id "XLOC_039274"; transcript_id "5_00106785"; exon_number "40"; gene_name "uc001vox.1"; oId "uc001vox.1"; nearest_ref "uc001vox.1"; class_code "="; tss_id "TSS35809"; p_id "P35781";
chr13	hg19_knownGene	exon	102030921	102031004	.	-	.	gene_id "XLOC_039274"; transcript_id "5_00106785"; exon_number "41"; gene_name "uc001vox.1"; oId "uc001vox.1"; nearest_ref "uc001vox.1"; class_code "="; tss_id "TSS35809"; p_id "P35781";
chr13	hg19_knownGene	exon	102047534	102047716	.	-	.	gene_id "XLOC_039274"; transcript_id "5_00106785"; exon_number "42"; gene_name "uc001vox.1"; oId "uc001vox.1"; nearest_ref "uc001vox.1"; class_code "="; tss_id "TSS35809"; p_id "P35781";
chr13	hg19_knownGene	exon	102051370	102051516	.	-	.	gene_id "XLOC_039274"; transcript_id "5_00106785"; exon_number "43"; gene_name "uc001vox.1"; oId "uc001vox.1"; nearest_ref "uc001vox.1"; class_code "="; tss_id "TSS35809"; p_id "P35781";
chr13	hg19_knownGene	exon	102068664	102068813	.	-	.	gene_id "XLOC_039274"; transcript_id "5_00106785"; exon_number "44"; gene_name "uc001vox.1"; oId "uc001vox.1"; nearest_ref "uc001vox.1"; class_code "="; tss_id "TSS35809"; p_id "P35781";
chr13	hg19_knownGene	exon	101795096	101795572	.	-	.	gene_id "XLOC_039274"; transcript_id "5_00106787"; exon_number "1"; gene_name "uc001voy.2"; oId "uc001voy.2"; nearest_ref "uc001voy.2"; class_code "="; tss_id "TSS35809"; p_id "P35780";
chr13	hg19_knownGene	exon	101797111	101797247	.	-	.	gene_id "XLOC_039274"; transcript_id "5_00106787"; exon_number "2"; gene_name "uc001voy.2"; oId "uc001voy.2"; nearest_ref "uc001voy.2"; class_code "="; tss_id "TSS35809"; p_id "P35780";
chr13	hg19_knownGene	exon	101828651	101828725	.	-	.	gene_id "XLOC_039274"; transcript_id "5_00106787"; exon_number "3"; gene_name "uc001voy.2"; oId "uc001voy.2"; nearest_ref "uc001voy.2"; class_code "="; tss_id "TSS35809"; p_id "P35780";
chr13	hg19_knownGene	exon	101844268	101844405	.	-	.	gene_id "XLOC_039274"; transcript_id "5_00106787"; exon_number "4"; gene_name "uc001voy.2"; oId "uc001voy.2"; nearest_ref "uc001voy.2"; class_code "="; tss_id "TSS35809"; p_id "P35780";
chr13	hg19_knownGene	exon	101881744	101881935	.	-	.	gene_id "XLOC_039274"; transcript_id "5_00106787"; exon_number "5"; gene_name "uc001voy.2"; oId "uc001voy.2"; nearest_ref "uc001voy.2"; class_code "="; tss_id "TSS35809"; p_id "P35780";
chr13	hg19_knownGene	exon	101890106	101890273	.	-	.	gene_id "XLOC_039274"; transcript_id "5_00106787"; exon_number "6"; gene_name "uc001voy.2"; oId "uc001voy.2"; nearest_ref "uc001voy.2"; class_code "="; tss_id "TSS35809"; p_id "P35780";
chr13	hg19_knownGene	exon	101910794	101910925	.	-	.	gene_id "XLOC_039274"; transcript_id "5_00106787"; exon_number "7"; gene_name "uc001voy.2"; oId "uc001voy.2"; nearest_ref "uc001voy.2"; class_code "="; tss_id "TSS35809"; p_id "P35780";
chr13	hg19_knownGene	exon	101936284	101936370	.	-	.	gene_id "XLOC_039274"; transcript_id "5_00106787"; exon_number "8"; gene_name "uc001voy.2"; oId "uc001voy.2"; nearest_ref "uc001voy.2"; class_code "="; tss_id "TSS35809"; p_id "P35780";
chr13	hg19_knownGene	exon	101944341	101944445	.	-	.	gene_id "XLOC_039274"; transcript_id "5_00106787"; exon_number "9"; gene_name "uc001voy.2"; oId "uc001voy.2"; nearest_ref "uc001voy.2"; class_code "="; tss_id "TSS35809"; p_id "P35780";
chr13	hg19_knownGene	exon	101944575	101944717	.	-	.	gene_id "XLOC_039274"; transcript_id "5_00106787"; exon_number "10"; gene_name "uc001voy.2"; oId "uc001voy.2"; nearest_ref "uc001voy.2"; class_code "="; tss_id "TSS35809"; p_id "P35780";
chr13	hg19_knownGene	exon	101997652	101997771	.	-	.	gene_id "XLOC_039274"; transcript_id "5_00106787"; exon_number "11"; gene_name "uc001voy.2"; oId "uc001voy.2"; nearest_ref "uc001voy.2"; class_code "="; tss_id "TSS35809"; p_id "P35780";
chr13	hg19_knownGene	exon	102029051	102029179	.	-	.	gene_id "XLOC_039274"; transcript_id "5_00106787"; exon_number "12"; gene_name "uc001voy.2"; oId "uc001voy.2"; nearest_ref "uc001voy.2"; class_code "="; tss_id "TSS35809"; p_id "P35780";
chr13	hg19_knownGene	exon	102029268	102029407	.	-	.	gene_id "XLOC_039274"; transcript_id "5_00106787"; exon_number "13"; gene_name "uc001voy.2"; oId "uc001voy.2"; nearest_ref "uc001voy.2"; class_code "="; tss_id "TSS35809"; p_id "P35780";
chr13	hg19_knownGene	exon	102030921	102031004	.	-	.	gene_id "XLOC_039274"; transcript_id "5_00106787"; exon_number "14"; gene_name "uc001voy.2"; oId "uc001voy.2"; nearest_ref "uc001voy.2"; class_code "="; tss_id "TSS35809"; p_id "P35780";
chr13	hg19_knownGene	exon	102047534	102047716	.	-	.	gene_id "XLOC_039274"; transcript_id "5_00106787"; exon_number "15"; gene_name "uc001voy.2"; oId "uc001voy.2"; nearest_ref "uc001voy.2"; class_code "="; tss_id "TSS35809"; p_id "P35780";
chr13	hg19_knownGene	exon	102051370	102051516	.	-	.	gene_id "XLOC_039274"; transcript_id "5_00106787"; exon_number "16"; gene_name "uc001voy.2"; oId "uc001voy.2"; nearest_ref "uc001voy.2"; class_code "="; tss_id "TSS35809"; p_id "P35780";
chr13	hg19_knownGene	exon	102068664	102068813	.	-	.	gene_id "XLOC_039274"; transcript_id "5_00106787"; exon_number "17"; gene_name "uc001voy.2"; oId "uc001voy.2"; nearest_ref "uc001voy.2"; class_code "="; tss_id "TSS35809"; p_id "P35780";
chr13	Cufflinks	exon	101795096	101795572	.	-	.	gene_id "XLOC_039274"; transcript_id "5_00107329"; exon_number "1"; gene_name "uc001vox.1"; oId "SC4.8750.3"; nearest_ref "uc001vox.1"; class_code "c"; tss_id "TSS35809";
chr13	Cufflinks	exon	101797111	101797247	.	-	.	gene_id "XLOC_039274"; transcript_id "5_00107329"; exon_number "2"; gene_name "uc001vox.1"; oId "SC4.8750.3"; nearest_ref "uc001vox.1"; class_code "c"; tss_id "TSS35809";
chr13	Cufflinks	exon	101828651	101828725	.	-	.	gene_id "XLOC_039274"; transcript_id "5_00107329"; exon_number "3"; gene_name "uc001vox.1"; oId "SC4.8750.3"; nearest_ref "uc001vox.1"; class_code "c"; tss_id "TSS35809";
chr13	Cufflinks	exon	101844268	101844405	.	-	.	gene_id "XLOC_039274"; transcript_id "5_00107329"; exon_number "4"; gene_name "uc001vox.1"; oId "SC4.8750.3"; nearest_ref "uc001vox.1"; class_code "c"; tss_id "TSS35809";
chr13	Cufflinks	exon	101881744	101881935	.	-	.	gene_id "XLOC_039274"; transcript_id "5_00107329"; exon_number "5"; gene_name "uc001vox.1"; oId "SC4.8750.3"; nearest_ref "uc001vox.1"; class_code "c"; tss_id "TSS35809";
chr13	Cufflinks	exon	101890106	101890273	.	-	.	gene_id "XLOC_039274"; transcript_id "5_00107329"; exon_number "6"; gene_name "uc001vox.1"; oId "SC4.8750.3"; nearest_ref "uc001vox.1"; class_code "c"; tss_id "TSS35809";
chr13	Cufflinks	exon	101910794	101910925	.	-	.	gene_id "XLOC_039274"; transcript_id "5_00107329"; exon_number "7"; gene_name "uc001vox.1"; oId "SC4.8750.3"; nearest_ref "uc001vox.1"; class_code "c"; tss_id "TSS35809";
chr13	Cufflinks	exon	101936284	101936370	.	-	.	gene_id "XLOC_039274"; transcript_id "5_00107329"; exon_number "8"; gene_name "uc001vox.1"; oId "SC4.8750.3"; nearest_ref "uc001vox.1"; class_code "c"; tss_id "TSS35809";
chr13	Cufflinks	exon	101944341	101944445	.	-	.	gene_id "XLOC_039274"; transcript_id "5_00107329"; exon_number "9"; gene_name "uc001vox.1"; oId "SC4.8750.3"; nearest_ref "uc001vox.1"; class_code "c"; tss_id "TSS35809";
chr13	Cufflinks	exon	101944575	101944717	.	-	.	gene_id "XLOC_039274"; transcript_id "5_00107329"; exon_number "10"; gene_name "uc001vox.1"; oId "SC4.8750.3"; nearest_ref "uc001vox.1"; class_code "c"; tss_id "TSS35809";
chr13	Cufflinks	exon	101997617	101997771	.	-	.	gene_id "XLOC_039274"; transcript_id "5_00107329"; exon_number "11"; gene_name "uc001vox.1"; oId "SC4.8750.3"; nearest_ref "uc001vox.1"; class_code "c"; tss_id "TSS35809";
chr13	Cufflinks	exon	102029051	102029179	.	-	.	gene_id "XLOC_039274"; transcript_id "5_00107329"; exon_number "12"; gene_name "uc001vox.1"; oId "SC4.8750.3"; nearest_ref "uc001vox.1"; class_code "c"; tss_id "TSS35809";
chr13	Cufflinks	exon	102029268	102029407	.	-	.	gene_id "XLOC_039274"; transcript_id "5_00107329"; exon_number "13"; gene_name "uc001vox.1"; oId "SC4.8750.3"; nearest_ref "uc001vox.1"; class_code "c"; tss_id "TSS35809";
chr13	Cufflinks	exon	102030921	102031004	.	-	.	gene_id "XLOC_039274"; transcript_id "5_00107329"; exon_number "14"; gene_name "uc001vox.1"; oId "SC4.8750.3"; nearest_ref "uc001vox.1"; class_code "c"; tss_id "TSS35809";
chr13	Cufflinks	exon	102047534	102047716	.	-	.	gene_id "XLOC_039274"; transcript_id "5_00107329"; exon_number "15"; gene_name "uc001vox.1"; oId "SC4.8750.3"; nearest_ref "uc001vox.1"; class_code "c"; tss_id "TSS35809";
chr13	Cufflinks	exon	102051370	102051516	.	-	.	gene_id "XLOC_039274"; transcript_id "5_00107329"; exon_number "16"; gene_name "uc001vox.1"; oId "SC4.8750.3"; nearest_ref "uc001vox.1"; class_code "c"; tss_id "TSS35809";
chr13	Cufflinks	exon	102068664	102068843	.	-	.	gene_id "XLOC_039274"; transcript_id "5_00107329"; exon_number "17"; gene_name "uc001vox.1"; oId "SC4.8750.3"; nearest_ref "uc001vox.1"; class_code "c"; tss_id "TSS35809";
chr13	Cufflinks	exon	101795096	101795572	.	-	.	gene_id "XLOC_039274"; transcript_id "5_00106786"; exon_number "1"; gene_name "uc001vpa.2"; oId "SC3.5758.2"; nearest_ref "uc001vpa.2"; class_code "j"; tss_id "TSS35809";
chr13	Cufflinks	exon	101797111	101797247	.	-	.	gene_id "XLOC_039274"; transcript_id "5_00106786"; exon_number "2"; gene_name "uc001vpa.2"; oId "SC3.5758.2"; nearest_ref "uc001vpa.2"; class_code "j"; tss_id "TSS35809";
chr13	Cufflinks	exon	101828651	101828725	.	-	.	gene_id "XLOC_039274"; transcript_id "5_00106786"; exon_number "3"; gene_name "uc001vpa.2"; oId "SC3.5758.2"; nearest_ref "uc001vpa.2"; class_code "j"; tss_id "TSS35809";
chr13	Cufflinks	exon	101844268	101844405	.	-	.	gene_id "XLOC_039274"; transcript_id "5_00106786"; exon_number "4"; gene_name "uc001vpa.2"; oId "SC3.5758.2"; nearest_ref "uc001vpa.2"; class_code "j"; tss_id "TSS35809";
chr13	Cufflinks	exon	101881744	101881935	.	-	.	gene_id "XLOC_039274"; transcript_id "5_00106786"; exon_number "5"; gene_name "uc001vpa.2"; oId "SC3.5758.2"; nearest_ref "uc001vpa.2"; class_code "j"; tss_id "TSS35809";
chr13	Cufflinks	exon	101890106	101890273	.	-	.	gene_id "XLOC_039274"; transcript_id "5_00106786"; exon_number "6"; gene_name "uc001vpa.2"; oId "SC3.5758.2"; nearest_ref "uc001vpa.2"; class_code "j"; tss_id "TSS35809";
chr13	Cufflinks	exon	101910794	101910925	.	-	.	gene_id "XLOC_039274"; transcript_id "5_00106786"; exon_number "7"; gene_name "uc001vpa.2"; oId "SC3.5758.2"; nearest_ref "uc001vpa.2"; class_code "j"; tss_id "TSS35809";
chr13	Cufflinks	exon	101936284	101936370	.	-	.	gene_id "XLOC_039274"; transcript_id "5_00106786"; exon_number "8"; gene_name "uc001vpa.2"; oId "SC3.5758.2"; nearest_ref "uc001vpa.2"; class_code "j"; tss_id "TSS35809";
chr13	Cufflinks	exon	101944341	101944445	.	-	.	gene_id "XLOC_039274"; transcript_id "5_00106786"; exon_number "9"; gene_name "uc001vpa.2"; oId "SC3.5758.2"; nearest_ref "uc001vpa.2"; class_code "j"; tss_id "TSS35809";
chr13	Cufflinks	exon	101944575	101944717	.	-	.	gene_id "XLOC_039274"; transcript_id "5_00106786"; exon_number "10"; gene_name "uc001vpa.2"; oId "SC3.5758.2"; nearest_ref "uc001vpa.2"; class_code "j"; tss_id "TSS35809";
chr13	Cufflinks	exon	101997617	101997771	.	-	.	gene_id "XLOC_039274"; transcript_id "5_00106786"; exon_number "11"; gene_name "uc001vpa.2"; oId "SC3.5758.2"; nearest_ref "uc001vpa.2"; class_code "j"; tss_id "TSS35809";
chr13	Cufflinks	exon	102029051	102029179	.	-	.	gene_id "XLOC_039274"; transcript_id "5_00106786"; exon_number "12"; gene_name "uc001vpa.2"; oId "SC3.5758.2"; nearest_ref "uc001vpa.2"; class_code "j"; tss_id "TSS35809";
chr13	Cufflinks	exon	102029268	102029407	.	-	.	gene_id "XLOC_039274"; transcript_id "5_00106786"; exon_number "13"; gene_name "uc001vpa.2"; oId "SC3.5758.2"; nearest_ref "uc001vpa.2"; class_code "j"; tss_id "TSS35809";
chr13	Cufflinks	exon	102030921	102031004	.	-	.	gene_id "XLOC_039274"; transcript_id "5_00106786"; exon_number "14"; gene_name "uc001vpa.2"; oId "SC3.5758.2"; nearest_ref "uc001vpa.2"; class_code "j"; tss_id "TSS35809";
chr13	Cufflinks	exon	102047534	102047716	.	-	.	gene_id "XLOC_039274"; transcript_id "5_00106786"; exon_number "15"; gene_name "uc001vpa.2"; oId "SC3.5758.2"; nearest_ref "uc001vpa.2"; class_code "j"; tss_id "TSS35809";
chr13	Cufflinks	exon	102051370	102051516	.	-	.	gene_id "XLOC_039274"; transcript_id "5_00106786"; exon_number "16"; gene_name "uc001vpa.2"; oId "SC3.5758.2"; nearest_ref "uc001vpa.2"; class_code "j"; tss_id "TSS35809";
chr13	Cufflinks	exon	102068787	102068843	.	-	.	gene_id "XLOC_039274"; transcript_id "5_00106786"; exon_number "17"; gene_name "uc001vpa.2"; oId "SC3.5758.2"; nearest_ref "uc001vpa.2"; class_code "j"; tss_id "TSS35809";
chr13	hg19_knownGene	exon	101832739	101833688	.	-	.	gene_id "XLOC_039274"; transcript_id "5_00106788"; exon_number "1"; gene_name "uc001voz.2"; oId "uc001voz.2"; nearest_ref "uc001voz.2"; class_code "="; tss_id "TSS35809"; p_id "P35779";
chr13	hg19_knownGene	exon	101844268	101844405	.	-	.	gene_id "XLOC_039274"; transcript_id "5_00106788"; exon_number "2"; gene_name "uc001voz.2"; oId "uc001voz.2"; nearest_ref "uc001voz.2"; class_code "="; tss_id "TSS35809"; p_id "P35779";
chr13	hg19_knownGene	exon	101881744	101881935	.	-	.	gene_id "XLOC_039274"; transcript_id "5_00106788"; exon_number "3"; gene_name "uc001voz.2"; oId "uc001voz.2"; nearest_ref "uc001voz.2"; class_code "="; tss_id "TSS35809"; p_id "P35779";
chr13	hg19_knownGene	exon	101890106	101890273	.	-	.	gene_id "XLOC_039274"; transcript_id "5_00106788"; exon_number "4"; gene_name "uc001voz.2"; oId "uc001voz.2"; nearest_ref "uc001voz.2"; class_code "="; tss_id "TSS35809"; p_id "P35779";
chr13	hg19_knownGene	exon	101910794	101910925	.	-	.	gene_id "XLOC_039274"; transcript_id "5_00106788"; exon_number "5"; gene_name "uc001voz.2"; oId "uc001voz.2"; nearest_ref "uc001voz.2"; class_code "="; tss_id "TSS35809"; p_id "P35779";
chr13	hg19_knownGene	exon	101936284	101936370	.	-	.	gene_id "XLOC_039274"; transcript_id "5_00106788"; exon_number "6"; gene_name "uc001voz.2"; oId "uc001voz.2"; nearest_ref "uc001voz.2"; class_code "="; tss_id "TSS35809"; p_id "P35779";
chr13	hg19_knownGene	exon	101944341	101944445	.	-	.	gene_id "XLOC_039274"; transcript_id "5_00106788"; exon_number "7"; gene_name "uc001voz.2"; oId "uc001voz.2"; nearest_ref "uc001voz.2"; class_code "="; tss_id "TSS35809"; p_id "P35779";
chr13	hg19_knownGene	exon	101944575	101944717	.	-	.	gene_id "XLOC_039274"; transcript_id "5_00106788"; exon_number "8"; gene_name "uc001voz.2"; oId "uc001voz.2"; nearest_ref "uc001voz.2"; class_code "="; tss_id "TSS35809"; p_id "P35779";
chr13	hg19_knownGene	exon	101997617	101997771	.	-	.	gene_id "XLOC_039274"; transcript_id "5_00106788"; exon_number "9"; gene_name "uc001voz.2"; oId "uc001voz.2"; nearest_ref "uc001voz.2"; class_code "="; tss_id "TSS35809"; p_id "P35779";
chr13	hg19_knownGene	exon	102029051	102029179	.	-	.	gene_id "XLOC_039274"; transcript_id "5_00106788"; exon_number "10"; gene_name "uc001voz.2"; oId "uc001voz.2"; nearest_ref "uc001voz.2"; class_code "="; tss_id "TSS35809"; p_id "P35779";
chr13	hg19_knownGene	exon	102029268	102029407	.	-	.	gene_id "XLOC_039274"; transcript_id "5_00106788"; exon_number "11"; gene_name "uc001voz.2"; oId "uc001voz.2"; nearest_ref "uc001voz.2"; class_code "="; tss_id "TSS35809"; p_id "P35779";
chr13	hg19_knownGene	exon	102030921	102031004	.	-	.	gene_id "XLOC_039274"; transcript_id "5_00106788"; exon_number "12"; gene_name "uc001voz.2"; oId "uc001voz.2"; nearest_ref "uc001voz.2"; class_code "="; tss_id "TSS35809"; p_id "P35779";
chr13	hg19_knownGene	exon	102047534	102047716	.	-	.	gene_id "XLOC_039274"; transcript_id "5_00106788"; exon_number "13"; gene_name "uc001voz.2"; oId "uc001voz.2"; nearest_ref "uc001voz.2"; class_code "="; tss_id "TSS35809"; p_id "P35779";
chr13	hg19_knownGene	exon	102051370	102051516	.	-	.	gene_id "XLOC_039274"; transcript_id "5_00106788"; exon_number "14"; gene_name "uc001voz.2"; oId "uc001voz.2"; nearest_ref "uc001voz.2"; class_code "="; tss_id "TSS35809"; p_id "P35779";
chr13	hg19_knownGene	exon	102068664	102068813	.	-	.	gene_id "XLOC_039274"; transcript_id "5_00106788"; exon_number "15"; gene_name "uc001voz.2"; oId "uc001voz.2"; nearest_ref "uc001voz.2"; class_code "="; tss_id "TSS35809"; p_id "P35779";
chr13	hg19_knownGene	exon	101832739	101833688	.	-	.	gene_id "XLOC_039274"; transcript_id "5_00106789"; exon_number "1"; gene_name "uc001vpa.2"; oId "uc001vpa.2"; nearest_ref "uc001vpa.2"; class_code "="; tss_id "TSS35809"; p_id "P35779";
chr13	hg19_knownGene	exon	101844268	101844405	.	-	.	gene_id "XLOC_039274"; transcript_id "5_00106789"; exon_number "2"; gene_name "uc001vpa.2"; oId "uc001vpa.2"; nearest_ref "uc001vpa.2"; class_code "="; tss_id "TSS35809"; p_id "P35779";
chr13	hg19_knownGene	exon	101881744	101881935	.	-	.	gene_id "XLOC_039274"; transcript_id "5_00106789"; exon_number "3"; gene_name "uc001vpa.2"; oId "uc001vpa.2"; nearest_ref "uc001vpa.2"; class_code "="; tss_id "TSS35809"; p_id "P35779";
chr13	hg19_knownGene	exon	101890106	101890273	.	-	.	gene_id "XLOC_039274"; transcript_id "5_00106789"; exon_number "4"; gene_name "uc001vpa.2"; oId "uc001vpa.2"; nearest_ref "uc001vpa.2"; class_code "="; tss_id "TSS35809"; p_id "P35779";
chr13	hg19_knownGene	exon	101910794	101910925	.	-	.	gene_id "XLOC_039274"; transcript_id "5_00106789"; exon_number "5"; gene_name "uc001vpa.2"; oId "uc001vpa.2"; nearest_ref "uc001vpa.2"; class_code "="; tss_id "TSS35809"; p_id "P35779";
chr13	hg19_knownGene	exon	101936284	101936370	.	-	.	gene_id "XLOC_039274"; transcript_id "5_00106789"; exon_number "6"; gene_name "uc001vpa.2"; oId "uc001vpa.2"; nearest_ref "uc001vpa.2"; class_code "="; tss_id "TSS35809"; p_id "P35779";
chr13	hg19_knownGene	exon	101944341	101944445	.	-	.	gene_id "XLOC_039274"; transcript_id "5_00106789"; exon_number "7"; gene_name "uc001vpa.2"; oId "uc001vpa.2"; nearest_ref "uc001vpa.2"; class_code "="; tss_id "TSS35809"; p_id "P35779";
chr13	hg19_knownGene	exon	101944575	101944717	.	-	.	gene_id "XLOC_039274"; transcript_id "5_00106789"; exon_number "8"; gene_name "uc001vpa.2"; oId "uc001vpa.2"; nearest_ref "uc001vpa.2"; class_code "="; tss_id "TSS35809"; p_id "P35779";
chr13	hg19_knownGene	exon	101997617	101997771	.	-	.	gene_id "XLOC_039274"; transcript_id "5_00106789"; exon_number "9"; gene_name "uc001vpa.2"; oId "uc001vpa.2"; nearest_ref "uc001vpa.2"; class_code "="; tss_id "TSS35809"; p_id "P35779";
chr13	hg19_knownGene	exon	102029051	102029179	.	-	.	gene_id "XLOC_039274"; transcript_id "5_00106789"; exon_number "10"; gene_name "uc001vpa.2"; oId "uc001vpa.2"; nearest_ref "uc001vpa.2"; class_code "="; tss_id "TSS35809"; p_id "P35779";
chr13	hg19_knownGene	exon	102029268	102029407	.	-	.	gene_id "XLOC_039274"; transcript_id "5_00106789"; exon_number "11"; gene_name "uc001vpa.2"; oId "uc001vpa.2"; nearest_ref "uc001vpa.2"; class_code "="; tss_id "TSS35809"; p_id "P35779";
chr13	hg19_knownGene	exon	102030921	102031004	.	-	.	gene_id "XLOC_039274"; transcript_id "5_00106789"; exon_number "12"; gene_name "uc001vpa.2"; oId "uc001vpa.2"; nearest_ref "uc001vpa.2"; class_code "="; tss_id "TSS35809"; p_id "P35779";
chr13	hg19_knownGene	exon	102047534	102047716	.	-	.	gene_id "XLOC_039274"; transcript_id "5_00106789"; exon_number "13"; gene_name "uc001vpa.2"; oId "uc001vpa.2"; nearest_ref "uc001vpa.2"; class_code "="; tss_id "TSS35809"; p_id "P35779";
chr13	hg19_knownGene	exon	102051370	102051516	.	-	.	gene_id "XLOC_039274"; transcript_id "5_00106789"; exon_number "14"; gene_name "uc001vpa.2"; oId "uc001vpa.2"; nearest_ref "uc001vpa.2"; class_code "="; tss_id "TSS35809"; p_id "P35779";
chr13	hg19_knownGene	exon	102068787	102068843	.	-	.	gene_id "XLOC_039274"; transcript_id "5_00106789"; exon_number "15"; gene_name "uc001vpa.2"; oId "uc001vpa.2"; nearest_ref "uc001vpa.2"; class_code "="; tss_id "TSS35809"; p_id "P35779";
chr13	hg19_knownGene	exon	102372163	102373830	.	-	.	gene_id "XLOC_039275"; transcript_id "5_00106790"; exon_number "1"; gene_name "uc001vpd.1"; oId "uc001vpd.1"; nearest_ref "uc001vpd.1"; class_code "=";
chr13	hg19_knownGene	exon	102373205	102375317	.	-	.	gene_id "XLOC_039275"; transcript_id "5_00106791"; exon_number "1"; gene_name "uc001vpe.2"; oId "uc001vpe.2"; nearest_ref "uc001vpe.2"; class_code "="; tss_id "TSS35810"; p_id "P35783";
chr13	hg19_knownGene	exon	102378962	102379160	.	-	.	gene_id "XLOC_039275"; transcript_id "5_00106791"; exon_number "2"; gene_name "uc001vpe.2"; oId "uc001vpe.2"; nearest_ref "uc001vpe.2"; class_code "="; tss_id "TSS35810"; p_id "P35783";
chr13	hg19_knownGene	exon	102521075	102521178	.	-	.	gene_id "XLOC_039275"; transcript_id "5_00106791"; exon_number "3"; gene_name "uc001vpe.2"; oId "uc001vpe.2"; nearest_ref "uc001vpe.2"; class_code "="; tss_id "TSS35810"; p_id "P35783";
chr13	hg19_knownGene	exon	102527536	102527646	.	-	.	gene_id "XLOC_039275"; transcript_id "5_00106791"; exon_number "4"; gene_name "uc001vpe.2"; oId "uc001vpe.2"; nearest_ref "uc001vpe.2"; class_code "="; tss_id "TSS35810"; p_id "P35783";
chr13	hg19_knownGene	exon	102568803	102568995	.	-	.	gene_id "XLOC_039275"; transcript_id "5_00106791"; exon_number "5"; gene_name "uc001vpe.2"; oId "uc001vpe.2"; nearest_ref "uc001vpe.2"; class_code "="; tss_id "TSS35810"; p_id "P35783";
chr13	hg19_knownGene	exon	102373205	102375317	.	-	.	gene_id "XLOC_039275"; transcript_id "5_00106792"; exon_number "1"; gene_name "uc001vpf.2"; oId "uc001vpf.2"; nearest_ref "uc001vpf.2"; class_code "="; tss_id "TSS35811"; p_id "P35782";
chr13	hg19_knownGene	exon	102378962	102379160	.	-	.	gene_id "XLOC_039275"; transcript_id "5_00106792"; exon_number "2"; gene_name "uc001vpf.2"; oId "uc001vpf.2"; nearest_ref "uc001vpf.2"; class_code "="; tss_id "TSS35811"; p_id "P35782";
chr13	hg19_knownGene	exon	102521075	102521178	.	-	.	gene_id "XLOC_039275"; transcript_id "5_00106792"; exon_number "3"; gene_name "uc001vpf.2"; oId "uc001vpf.2"; nearest_ref "uc001vpf.2"; class_code "="; tss_id "TSS35811"; p_id "P35782";
chr13	hg19_knownGene	exon	102527536	102527646	.	-	.	gene_id "XLOC_039275"; transcript_id "5_00106792"; exon_number "4"; gene_name "uc001vpf.2"; oId "uc001vpf.2"; nearest_ref "uc001vpf.2"; class_code "="; tss_id "TSS35811"; p_id "P35782";
chr13	hg19_knownGene	exon	103053821	103054124	.	-	.	gene_id "XLOC_039275"; transcript_id "5_00106792"; exon_number "5"; gene_name "uc001vpf.2"; oId "uc001vpf.2"; nearest_ref "uc001vpf.2"; class_code "="; tss_id "TSS35811"; p_id "P35782";
chr13	hg19_knownGene	exon	102944677	102946390	.	-	.	gene_id "XLOC_039276"; transcript_id "5_00106793"; exon_number "1"; gene_name "uc001vpg.1"; oId "uc001vpg.1"; nearest_ref "uc001vpg.1"; class_code "="; tss_id "TSS35812";
chr13	hg19_knownGene	exon	103006460	103006572	.	-	.	gene_id "XLOC_039276"; transcript_id "5_00106793"; exon_number "2"; gene_name "uc001vpg.1"; oId "uc001vpg.1"; nearest_ref "uc001vpg.1"; class_code "="; tss_id "TSS35812";
chr13	hg19_knownGene	exon	103018795	103018963	.	-	.	gene_id "XLOC_039276"; transcript_id "5_00106793"; exon_number "3"; gene_name "uc001vpg.1"; oId "uc001vpg.1"; nearest_ref "uc001vpg.1"; class_code "="; tss_id "TSS35812";
chr13	hg19_knownGene	exon	103019607	103019749	.	-	.	gene_id "XLOC_039276"; transcript_id "5_00106793"; exon_number "4"; gene_name "uc001vpg.1"; oId "uc001vpg.1"; nearest_ref "uc001vpg.1"; class_code "="; tss_id "TSS35812";
chr13	hg19_knownGene	exon	102944677	102946390	.	-	.	gene_id "XLOC_039276"; transcript_id "5_00106794"; exon_number "1"; gene_name "uc001vph.1"; oId "uc001vph.1"; nearest_ref "uc001vph.1"; class_code "="; tss_id "TSS35813";
chr13	hg19_knownGene	exon	103018795	103018963	.	-	.	gene_id "XLOC_039276"; transcript_id "5_00106794"; exon_number "2"; gene_name "uc001vph.1"; oId "uc001vph.1"; nearest_ref "uc001vph.1"; class_code "="; tss_id "TSS35813";
chr13	hg19_knownGene	exon	103046108	103046181	.	-	.	gene_id "XLOC_039276"; transcript_id "5_00106794"; exon_number "3"; gene_name "uc001vph.1"; oId "uc001vph.1"; nearest_ref "uc001vph.1"; class_code "="; tss_id "TSS35813";
chr13	hg19_knownGene	exon	103046704	103046869	.	-	.	gene_id "XLOC_039276"; transcript_id "5_00106794"; exon_number "4"; gene_name "uc001vph.1"; oId "uc001vph.1"; nearest_ref "uc001vph.1"; class_code "="; tss_id "TSS35813";
chr13	hg19_knownGene	exon	103338099	103338775	.	-	.	gene_id "XLOC_039277"; transcript_id "5_00106795"; exon_number "1"; gene_name "uc001vpk.2"; oId "uc001vpk.2"; nearest_ref "uc001vpk.2"; class_code "="; tss_id "TSS35814"; p_id "P35784";
chr13	hg19_knownGene	exon	103339290	103339407	.	-	.	gene_id "XLOC_039277"; transcript_id "5_00106795"; exon_number "2"; gene_name "uc001vpk.2"; oId "uc001vpk.2"; nearest_ref "uc001vpk.2"; class_code "="; tss_id "TSS35814"; p_id "P35784";
chr13	hg19_knownGene	exon	103343163	103343314	.	-	.	gene_id "XLOC_039277"; transcript_id "5_00106795"; exon_number "3"; gene_name "uc001vpk.2"; oId "uc001vpk.2"; nearest_ref "uc001vpk.2"; class_code "="; tss_id "TSS35814"; p_id "P35784";
chr13	hg19_knownGene	exon	103346719	103346869	.	-	.	gene_id "XLOC_039277"; transcript_id "5_00106795"; exon_number "4"; gene_name "uc001vpk.2"; oId "uc001vpk.2"; nearest_ref "uc001vpk.2"; class_code "="; tss_id "TSS35814"; p_id "P35784";
chr13	hg19_knownGene	exon	103356530	103356652	.	-	.	gene_id "XLOC_039277"; transcript_id "5_00106795"; exon_number "5"; gene_name "uc001vpk.2"; oId "uc001vpk.2"; nearest_ref "uc001vpk.2"; class_code "="; tss_id "TSS35814"; p_id "P35784";
chr13	hg19_knownGene	exon	103350089	103351846	.	-	.	gene_id "XLOC_039277"; transcript_id "5_00106796"; exon_number "1"; gene_name "uc001vpl.1"; oId "uc001vpl.1"; nearest_ref "uc001vpl.1"; class_code "="; tss_id "TSS35814";
chr13	hg19_knownGene	exon	103353405	103353515	.	-	.	gene_id "XLOC_039277"; transcript_id "5_00106796"; exon_number "2"; gene_name "uc001vpl.1"; oId "uc001vpl.1"; nearest_ref "uc001vpl.1"; class_code "="; tss_id "TSS35814";
chr13	hg19_knownGene	exon	103356530	103356652	.	-	.	gene_id "XLOC_039277"; transcript_id "5_00106796"; exon_number "3"; gene_name "uc001vpl.1"; oId "uc001vpl.1"; nearest_ref "uc001vpl.1"; class_code "="; tss_id "TSS35814";
chr13	hg19_knownGene	exon	103381718	103402738	.	-	.	gene_id "XLOC_039278"; transcript_id "5_00106797"; exon_number "1"; gene_name "uc001vpm.2"; oId "uc001vpm.2"; nearest_ref "uc001vpm.2"; class_code "="; tss_id "TSS35815"; p_id "P35785";
chr13	hg19_knownGene	exon	103410760	103410802	.	-	.	gene_id "XLOC_039278"; transcript_id "5_00106797"; exon_number "2"; gene_name "uc001vpm.2"; oId "uc001vpm.2"; nearest_ref "uc001vpm.2"; class_code "="; tss_id "TSS35815"; p_id "P35785";
chr13	hg19_knownGene	exon	103410893	103410926	.	-	.	gene_id "XLOC_039278"; transcript_id "5_00106797"; exon_number "3"; gene_name "uc001vpm.2"; oId "uc001vpm.2"; nearest_ref "uc001vpm.2"; class_code "="; tss_id "TSS35815"; p_id "P35785";
chr13	hg19_knownGene	exon	103411052	103411422	.	-	.	gene_id "XLOC_039278"; transcript_id "5_00106797"; exon_number "4"; gene_name "uc001vpm.2"; oId "uc001vpm.2"; nearest_ref "uc001vpm.2"; class_code "="; tss_id "TSS35815"; p_id "P35785";
chr13	hg19_knownGene	exon	103418465	103418930	.	-	.	gene_id "XLOC_039279"; transcript_id "5_00106798"; exon_number "1"; gene_name "uc001vpn.2"; oId "uc001vpn.2"; nearest_ref "uc001vpn.2"; class_code "="; tss_id "TSS35816"; p_id "P35786";
chr13	hg19_knownGene	exon	103419623	103419828	.	-	.	gene_id "XLOC_039279"; transcript_id "5_00106798"; exon_number "2"; gene_name "uc001vpn.2"; oId "uc001vpn.2"; nearest_ref "uc001vpn.2"; class_code "="; tss_id "TSS35816"; p_id "P35786";
chr13	hg19_knownGene	exon	103420610	103420661	.	-	.	gene_id "XLOC_039279"; transcript_id "5_00106798"; exon_number "3"; gene_name "uc001vpn.2"; oId "uc001vpn.2"; nearest_ref "uc001vpn.2"; class_code "="; tss_id "TSS35816"; p_id "P35786";
chr13	hg19_knownGene	exon	103421661	103422620	.	-	.	gene_id "XLOC_039279"; transcript_id "5_00106798"; exon_number "4"; gene_name "uc001vpn.2"; oId "uc001vpn.2"; nearest_ref "uc001vpn.2"; class_code "="; tss_id "TSS35816"; p_id "P35786";
chr13	hg19_knownGene	exon	103418465	103418930	.	-	.	gene_id "XLOC_039279"; transcript_id "5_00106800"; exon_number "1"; gene_name "uc001vpp.2"; oId "uc001vpp.2"; nearest_ref "uc001vpp.2"; class_code "="; tss_id "TSS35817"; p_id "P35786";
chr13	hg19_knownGene	exon	103419623	103419828	.	-	.	gene_id "XLOC_039279"; transcript_id "5_00106800"; exon_number "2"; gene_name "uc001vpp.2"; oId "uc001vpp.2"; nearest_ref "uc001vpp.2"; class_code "="; tss_id "TSS35817"; p_id "P35786";
chr13	hg19_knownGene	exon	103420610	103420661	.	-	.	gene_id "XLOC_039279"; transcript_id "5_00106800"; exon_number "3"; gene_name "uc001vpp.2"; oId "uc001vpp.2"; nearest_ref "uc001vpp.2"; class_code "="; tss_id "TSS35817"; p_id "P35786";
chr13	hg19_knownGene	exon	103421661	103421891	.	-	.	gene_id "XLOC_039279"; transcript_id "5_00106800"; exon_number "4"; gene_name "uc001vpp.2"; oId "uc001vpp.2"; nearest_ref "uc001vpp.2"; class_code "="; tss_id "TSS35817"; p_id "P35786";
chr13	hg19_knownGene	exon	103426032	103426149	.	-	.	gene_id "XLOC_039279"; transcript_id "5_00106800"; exon_number "5"; gene_name "uc001vpp.2"; oId "uc001vpp.2"; nearest_ref "uc001vpp.2"; class_code "="; tss_id "TSS35817"; p_id "P35786";
chr13	hg19_knownGene	exon	103418465	103418930	.	-	.	gene_id "XLOC_039279"; transcript_id "5_00106799"; exon_number "1"; gene_name "uc001vpo.2"; oId "uc001vpo.2"; nearest_ref "uc001vpo.2"; class_code "="; tss_id "TSS35817"; p_id "P35787";
chr13	hg19_knownGene	exon	103419623	103419828	.	-	.	gene_id "XLOC_039279"; transcript_id "5_00106799"; exon_number "2"; gene_name "uc001vpo.2"; oId "uc001vpo.2"; nearest_ref "uc001vpo.2"; class_code "="; tss_id "TSS35817"; p_id "P35787";
chr13	hg19_knownGene	exon	103420610	103420661	.	-	.	gene_id "XLOC_039279"; transcript_id "5_00106799"; exon_number "3"; gene_name "uc001vpo.2"; oId "uc001vpo.2"; nearest_ref "uc001vpo.2"; class_code "="; tss_id "TSS35817"; p_id "P35787";
chr13	hg19_knownGene	exon	103421661	103421891	.	-	.	gene_id "XLOC_039279"; transcript_id "5_00106799"; exon_number "4"; gene_name "uc001vpo.2"; oId "uc001vpo.2"; nearest_ref "uc001vpo.2"; class_code "="; tss_id "TSS35817"; p_id "P35787";
chr13	hg19_knownGene	exon	103422362	103422436	.	-	.	gene_id "XLOC_039279"; transcript_id "5_00106799"; exon_number "5"; gene_name "uc001vpo.2"; oId "uc001vpo.2"; nearest_ref "uc001vpo.2"; class_code "="; tss_id "TSS35817"; p_id "P35787";
chr13	hg19_knownGene	exon	103426032	103426149	.	-	.	gene_id "XLOC_039279"; transcript_id "5_00106799"; exon_number "6"; gene_name "uc001vpo.2"; oId "uc001vpo.2"; nearest_ref "uc001vpo.2"; class_code "="; tss_id "TSS35817"; p_id "P35787";
chr13	Cufflinks	exon	103422875	103423088	.	-	.	gene_id "XLOC_039280"; transcript_id "5_00107331"; exon_number "1"; gene_name "uc001vpp.2"; oId "SC4.8815.1"; nearest_ref "uc001vpp.2"; class_code "i";
chr13	Cufflinks	exon	103423764	103423973	.	-	.	gene_id "XLOC_039281"; transcript_id "5_00108122"; exon_number "1"; gene_name "uc001vpp.2"; oId "upf1_r4.10444.1"; nearest_ref "uc001vpp.2"; class_code "i";
chr13	Cufflinks	exon	103424678	103424933	.	-	.	gene_id "XLOC_039282"; transcript_id "5_00108123"; exon_number "1"; gene_name "uc001vpp.2"; oId "upf1_r4.10445.1"; nearest_ref "uc001vpp.2"; class_code "i";
chr13	hg19_knownGene	exon	103436632	103436862	.	-	.	gene_id "XLOC_039283"; transcript_id "5_00106802"; exon_number "1"; gene_name "uc001vpr.3"; oId "uc001vpr.3"; nearest_ref "uc001vpr.3"; class_code "="; tss_id "TSS35818"; p_id "P35789";
chr13	hg19_knownGene	exon	103438582	103438689	.	-	.	gene_id "XLOC_039283"; transcript_id "5_00106802"; exon_number "2"; gene_name "uc001vpr.3"; oId "uc001vpr.3"; nearest_ref "uc001vpr.3"; class_code "="; tss_id "TSS35818"; p_id "P35789";
chr13	hg19_knownGene	exon	103440184	103440273	.	-	.	gene_id "XLOC_039283"; transcript_id "5_00106802"; exon_number "3"; gene_name "uc001vpr.3"; oId "uc001vpr.3"; nearest_ref "uc001vpr.3"; class_code "="; tss_id "TSS35818"; p_id "P35789";
chr13	hg19_knownGene	exon	103441362	103441571	.	-	.	gene_id "XLOC_039283"; transcript_id "5_00106802"; exon_number "4"; gene_name "uc001vpr.3"; oId "uc001vpr.3"; nearest_ref "uc001vpr.3"; class_code "="; tss_id "TSS35818"; p_id "P35789";
chr13	hg19_knownGene	exon	103443251	103443488	.	-	.	gene_id "XLOC_039283"; transcript_id "5_00106802"; exon_number "5"; gene_name "uc001vpr.3"; oId "uc001vpr.3"; nearest_ref "uc001vpr.3"; class_code "="; tss_id "TSS35818"; p_id "P35789";
chr13	hg19_knownGene	exon	103443608	103443780	.	-	.	gene_id "XLOC_039283"; transcript_id "5_00106802"; exon_number "6"; gene_name "uc001vpr.3"; oId "uc001vpr.3"; nearest_ref "uc001vpr.3"; class_code "="; tss_id "TSS35818"; p_id "P35789";
chr13	hg19_knownGene	exon	103444344	103444486	.	-	.	gene_id "XLOC_039283"; transcript_id "5_00106802"; exon_number "7"; gene_name "uc001vpr.3"; oId "uc001vpr.3"; nearest_ref "uc001vpr.3"; class_code "="; tss_id "TSS35818"; p_id "P35789";
chr13	hg19_knownGene	exon	103445691	103445768	.	-	.	gene_id "XLOC_039283"; transcript_id "5_00106802"; exon_number "8"; gene_name "uc001vpr.3"; oId "uc001vpr.3"; nearest_ref "uc001vpr.3"; class_code "="; tss_id "TSS35818"; p_id "P35789";
chr13	hg19_knownGene	exon	103445951	103446156	.	-	.	gene_id "XLOC_039283"; transcript_id "5_00106802"; exon_number "9"; gene_name "uc001vpr.3"; oId "uc001vpr.3"; nearest_ref "uc001vpr.3"; class_code "="; tss_id "TSS35818"; p_id "P35789";
chr13	hg19_knownGene	exon	103449154	103449359	.	-	.	gene_id "XLOC_039283"; transcript_id "5_00106802"; exon_number "10"; gene_name "uc001vpr.3"; oId "uc001vpr.3"; nearest_ref "uc001vpr.3"; class_code "="; tss_id "TSS35818"; p_id "P35789";
chr13	hg19_knownGene	exon	103450839	103451404	.	-	.	gene_id "XLOC_039283"; transcript_id "5_00106802"; exon_number "11"; gene_name "uc001vpr.3"; oId "uc001vpr.3"; nearest_ref "uc001vpr.3"; class_code "="; tss_id "TSS35818"; p_id "P35789";
chr13	hg19_knownGene	exon	103436632	103436862	.	-	.	gene_id "XLOC_039283"; transcript_id "5_00106801"; exon_number "1"; gene_name "uc001vpq.3"; oId "uc001vpq.3"; nearest_ref "uc001vpq.3"; class_code "="; tss_id "TSS35818"; p_id "P35788";
chr13	hg19_knownGene	exon	103438582	103438689	.	-	.	gene_id "XLOC_039283"; transcript_id "5_00106801"; exon_number "2"; gene_name "uc001vpq.3"; oId "uc001vpq.3"; nearest_ref "uc001vpq.3"; class_code "="; tss_id "TSS35818"; p_id "P35788";
chr13	hg19_knownGene	exon	103440184	103440273	.	-	.	gene_id "XLOC_039283"; transcript_id "5_00106801"; exon_number "3"; gene_name "uc001vpq.3"; oId "uc001vpq.3"; nearest_ref "uc001vpq.3"; class_code "="; tss_id "TSS35818"; p_id "P35788";
chr13	hg19_knownGene	exon	103441362	103441571	.	-	.	gene_id "XLOC_039283"; transcript_id "5_00106801"; exon_number "4"; gene_name "uc001vpq.3"; oId "uc001vpq.3"; nearest_ref "uc001vpq.3"; class_code "="; tss_id "TSS35818"; p_id "P35788";
chr13	hg19_knownGene	exon	103443251	103443488	.	-	.	gene_id "XLOC_039283"; transcript_id "5_00106801"; exon_number "5"; gene_name "uc001vpq.3"; oId "uc001vpq.3"; nearest_ref "uc001vpq.3"; class_code "="; tss_id "TSS35818"; p_id "P35788";
chr13	hg19_knownGene	exon	103443608	103443780	.	-	.	gene_id "XLOC_039283"; transcript_id "5_00106801"; exon_number "6"; gene_name "uc001vpq.3"; oId "uc001vpq.3"; nearest_ref "uc001vpq.3"; class_code "="; tss_id "TSS35818"; p_id "P35788";
chr13	hg19_knownGene	exon	103445691	103445768	.	-	.	gene_id "XLOC_039283"; transcript_id "5_00106801"; exon_number "7"; gene_name "uc001vpq.3"; oId "uc001vpq.3"; nearest_ref "uc001vpq.3"; class_code "="; tss_id "TSS35818"; p_id "P35788";
chr13	hg19_knownGene	exon	103445951	103446156	.	-	.	gene_id "XLOC_039283"; transcript_id "5_00106801"; exon_number "8"; gene_name "uc001vpq.3"; oId "uc001vpq.3"; nearest_ref "uc001vpq.3"; class_code "="; tss_id "TSS35818"; p_id "P35788";
chr13	hg19_knownGene	exon	103449154	103449359	.	-	.	gene_id "XLOC_039283"; transcript_id "5_00106801"; exon_number "9"; gene_name "uc001vpq.3"; oId "uc001vpq.3"; nearest_ref "uc001vpq.3"; class_code "="; tss_id "TSS35818"; p_id "P35788";
chr13	hg19_knownGene	exon	103450839	103451404	.	-	.	gene_id "XLOC_039283"; transcript_id "5_00106801"; exon_number "10"; gene_name "uc001vpq.3"; oId "uc001vpq.3"; nearest_ref "uc001vpq.3"; class_code "="; tss_id "TSS35818"; p_id "P35788";
chr13	Cufflinks	exon	103497234	103497483	.	-	.	gene_id "XLOC_039284"; transcript_id "5_00108124"; exon_number "1"; gene_name "uc001vpu.1"; oId "upf1_r4.10448.1"; nearest_ref "uc001vpu.1"; class_code "i";
chr13	hg19_knownGene	exon	103696350	103698610	.	-	.	gene_id "XLOC_039285"; transcript_id "5_00106803"; exon_number "1"; gene_name "uc001vpy.3"; oId "uc001vpy.3"; nearest_ref "uc001vpy.3"; class_code "="; tss_id "TSS35819"; p_id "P35790";
chr13	hg19_knownGene	exon	103701639	103701796	.	-	.	gene_id "XLOC_039285"; transcript_id "5_00106803"; exon_number "2"; gene_name "uc001vpy.3"; oId "uc001vpy.3"; nearest_ref "uc001vpy.3"; class_code "="; tss_id "TSS35819"; p_id "P35790";
chr13	hg19_knownGene	exon	103703607	103703782	.	-	.	gene_id "XLOC_039285"; transcript_id "5_00106803"; exon_number "3"; gene_name "uc001vpy.3"; oId "uc001vpy.3"; nearest_ref "uc001vpy.3"; class_code "="; tss_id "TSS35819"; p_id "P35790";
chr13	hg19_knownGene	exon	103704970	103705058	.	-	.	gene_id "XLOC_039285"; transcript_id "5_00106803"; exon_number "4"; gene_name "uc001vpy.3"; oId "uc001vpy.3"; nearest_ref "uc001vpy.3"; class_code "="; tss_id "TSS35819"; p_id "P35790";
chr13	hg19_knownGene	exon	103710614	103710732	.	-	.	gene_id "XLOC_039285"; transcript_id "5_00106803"; exon_number "5"; gene_name "uc001vpy.3"; oId "uc001vpy.3"; nearest_ref "uc001vpy.3"; class_code "="; tss_id "TSS35819"; p_id "P35790";
chr13	hg19_knownGene	exon	103718223	103719196	.	-	.	gene_id "XLOC_039285"; transcript_id "5_00106803"; exon_number "6"; gene_name "uc001vpy.3"; oId "uc001vpy.3"; nearest_ref "uc001vpy.3"; class_code "="; tss_id "TSS35819"; p_id "P35790";
chr13	hg19_knownGene	exon	104763108	104763130	.	-	.	gene_id "XLOC_039286"; transcript_id "5_00106804"; exon_number "1"; gene_name "uc010tje.1"; oId "uc010tje.1"; nearest_ref "uc010tje.1"; class_code "=";
chr13	Cufflinks	exon	106636910	106637321	.	-	.	gene_id "XLOC_039287"; transcript_id "5_00108125"; exon_number "1"; oId "upf1_r4.10308.1"; class_code "u";
chr13	Cufflinks	exon	106644323	106644628	.	-	.	gene_id "XLOC_039288"; transcript_id "5_00108126"; exon_number "1"; oId "upf1_r4.10309.1"; class_code "u";
chr13	Cufflinks	exon	106715723	106716213	.	-	.	gene_id "XLOC_039289"; transcript_id "5_00108127"; exon_number "1"; oId "upf1_r4.10310.1"; class_code "u";
chr13	Cufflinks	exon	106716278	106716525	.	-	.	gene_id "XLOC_039290"; transcript_id "5_00107332"; exon_number "1"; oId "SC4.8766.1"; class_code "u";
chr13	Cufflinks	exon	106742512	106742701	.	-	.	gene_id "XLOC_039291"; transcript_id "5_00108129"; exon_number "1"; oId "upf1_r4.10312.1"; class_code "u";
chr13	Cufflinks	exon	106763130	106763578	.	-	.	gene_id "XLOC_039292"; transcript_id "5_00107333"; exon_number "1"; oId "SC4.8774.1"; class_code "u";
chr13	Cufflinks	exon	106880269	106881335	.	-	.	gene_id "XLOC_039294"; transcript_id "5_00107334"; exon_number "1"; oId "SC4.8775.1"; class_code "u";
chr13	Cufflinks	exon	106880653	106881637	.	-	.	gene_id "XLOC_039294"; transcript_id "5_00108131"; exon_number "1"; oId "upf1_r4.10314.1"; class_code "u";
chr13	Cufflinks	exon	106881839	106883538	.	-	.	gene_id "XLOC_039295"; transcript_id "5_00107335"; exon_number "1"; oId "SC4.8776.1"; class_code "u";
chr13	Cufflinks	exon	106883383	106883802	.	-	.	gene_id "XLOC_039295"; transcript_id "5_00108133"; exon_number "1"; oId "upf1_r4.10316.1"; class_code "u";
chr13	Cufflinks	exon	106884053	106884979	.	-	.	gene_id "XLOC_039296"; transcript_id "5_00106806"; exon_number "1"; oId "SC3.5775.1"; class_code "u";
chr13	Cufflinks	exon	106884143	106886658	.	-	.	gene_id "XLOC_039296"; transcript_id "5_00107336"; exon_number "1"; oId "SC4.8773.2"; class_code "."; tss_id "TSS35822";
chr13	Cufflinks	exon	106888344	106888593	.	-	.	gene_id "XLOC_039296"; transcript_id "5_00107336"; exon_number "2"; oId "SC4.8773.2"; class_code "."; tss_id "TSS35822";
chr13	Cufflinks	exon	106884143	106886658	.	-	.	gene_id "XLOC_039296"; transcript_id "5_00107337"; exon_number "1"; oId "SC4.8773.1"; class_code "u"; tss_id "TSS35822";
chr13	Cufflinks	exon	106888453	106888627	.	-	.	gene_id "XLOC_039296"; transcript_id "5_00107337"; exon_number "2"; oId "SC4.8773.1"; class_code "u"; tss_id "TSS35822";
chr13	Cufflinks	exon	106884154	106885341	.	-	.	gene_id "XLOC_039296"; transcript_id "5_00107634"; exon_number "1"; oId "upf3.6011.2"; class_code "u"; tss_id "TSS35822";
chr13	Cufflinks	exon	106886353	106886658	.	-	.	gene_id "XLOC_039296"; transcript_id "5_00107634"; exon_number "2"; oId "upf3.6011.2"; class_code "u"; tss_id "TSS35822";
chr13	Cufflinks	exon	106888453	106888547	.	-	.	gene_id "XLOC_039296"; transcript_id "5_00107634"; exon_number "3"; oId "upf3.6011.2"; class_code "u"; tss_id "TSS35822";
chr13	Cufflinks	exon	106884154	106885341	.	-	.	gene_id "XLOC_039296"; transcript_id "5_00107633"; exon_number "1"; oId "upf3.6011.1"; class_code "u"; tss_id "TSS35822";
chr13	Cufflinks	exon	106886353	106886658	.	-	.	gene_id "XLOC_039296"; transcript_id "5_00107633"; exon_number "2"; oId "upf3.6011.1"; class_code "u"; tss_id "TSS35822";
chr13	Cufflinks	exon	106887575	106887716	.	-	.	gene_id "XLOC_039296"; transcript_id "5_00107633"; exon_number "3"; oId "upf3.6011.1"; class_code "u"; tss_id "TSS35822";
chr13	Cufflinks	exon	106888344	106888547	.	-	.	gene_id "XLOC_039296"; transcript_id "5_00107633"; exon_number "4"; oId "upf3.6011.1"; class_code "u"; tss_id "TSS35822";
chr13	Cufflinks	exon	106885345	106886658	.	-	.	gene_id "XLOC_039296"; transcript_id "5_00106808"; exon_number "1"; oId "SC3.5774.2"; class_code "u"; tss_id "TSS35824";
chr13	Cufflinks	exon	106887575	106888279	.	-	.	gene_id "XLOC_039296"; transcript_id "5_00106808"; exon_number "2"; oId "SC3.5774.2"; class_code "u"; tss_id "TSS35824";
chr13	Cufflinks	exon	106885466	106886658	.	-	.	gene_id "XLOC_039296"; transcript_id "5_00108134"; exon_number "1"; oId "upf1_r4.10318.2"; class_code "u"; tss_id "TSS35825";
chr13	Cufflinks	exon	106888453	106889599	.	-	.	gene_id "XLOC_039296"; transcript_id "5_00108134"; exon_number "2"; oId "upf1_r4.10318.2"; class_code "u"; tss_id "TSS35825";
chr13	Cufflinks	exon	106891064	106891608	.	-	.	gene_id "XLOC_039296"; transcript_id "5_00108134"; exon_number "3"; oId "upf1_r4.10318.2"; class_code "u"; tss_id "TSS35825";
chr13	Cufflinks	exon	106888714	106889599	.	-	.	gene_id "XLOC_039296"; transcript_id "5_00106809"; exon_number "1"; oId "upf3.6012.2"; class_code "."; tss_id "TSS35827";
chr13	Cufflinks	exon	106891064	106892169	.	-	.	gene_id "XLOC_039296"; transcript_id "5_00106809"; exon_number "2"; oId "upf3.6012.2"; class_code "."; tss_id "TSS35827";
chr13	Cufflinks	exon	106888714	106889599	.	-	.	gene_id "XLOC_039296"; transcript_id "5_00107636"; exon_number "1"; oId "upf3.6012.1"; class_code "u"; tss_id "TSS35828";
chr13	Cufflinks	exon	106891072	106891477	.	-	.	gene_id "XLOC_039296"; transcript_id "5_00107636"; exon_number "2"; oId "upf3.6012.1"; class_code "u"; tss_id "TSS35828";
chr13	Cufflinks	exon	106892706	106893025	.	-	.	gene_id "XLOC_039296"; transcript_id "5_00107636"; exon_number "3"; oId "upf3.6012.1"; class_code "u"; tss_id "TSS35828";
chr13	Cufflinks	exon	106891730	106892224	.	-	.	gene_id "XLOC_039296"; transcript_id "5_00108137"; exon_number "1"; oId "upf1_r4.10319.1"; class_code "u";
chr13	Cufflinks	exon	106892293	106893025	.	-	.	gene_id "XLOC_039296"; transcript_id "5_00107339"; exon_number "1"; oId "upf3.6012.3"; class_code ".";
chr13	Cufflinks	exon	106892297	106893020	.	-	.	gene_id "XLOC_039296"; transcript_id "5_00106810"; exon_number "1"; oId "upf1_r4.10318.4"; class_code "."; tss_id "TSS35826";
chr13	Cufflinks	exon	106894713	106894830	.	-	.	gene_id "XLOC_039296"; transcript_id "5_00106810"; exon_number "2"; oId "upf1_r4.10318.4"; class_code "."; tss_id "TSS35826";
chr13	hg19_knownGene	exon	107142098	107145776	.	-	.	gene_id "XLOC_039297"; transcript_id "5_00106811"; exon_number "1"; gene_name "uc001vqi.2"; oId "uc001vqi.2"; nearest_ref "uc001vqi.2"; class_code "="; tss_id "TSS35829"; p_id "P35791";
chr13	hg19_knownGene	exon	107147229	107147342	.	-	.	gene_id "XLOC_039297"; transcript_id "5_00106811"; exon_number "2"; gene_name "uc001vqi.2"; oId "uc001vqi.2"; nearest_ref "uc001vqi.2"; class_code "="; tss_id "TSS35829"; p_id "P35791";
chr13	hg19_knownGene	exon	107148096	107148188	.	-	.	gene_id "XLOC_039297"; transcript_id "5_00106811"; exon_number "3"; gene_name "uc001vqi.2"; oId "uc001vqi.2"; nearest_ref "uc001vqi.2"; class_code "="; tss_id "TSS35829"; p_id "P35791";
chr13	hg19_knownGene	exon	107164877	107165160	.	-	.	gene_id "XLOC_039297"; transcript_id "5_00106811"; exon_number "4"; gene_name "uc001vqi.2"; oId "uc001vqi.2"; nearest_ref "uc001vqi.2"; class_code "="; tss_id "TSS35829"; p_id "P35791";
chr13	hg19_knownGene	exon	107187191	107187337	.	-	.	gene_id "XLOC_039297"; transcript_id "5_00106811"; exon_number "5"; gene_name "uc001vqi.2"; oId "uc001vqi.2"; nearest_ref "uc001vqi.2"; class_code "="; tss_id "TSS35829"; p_id "P35791";
chr13	Cufflinks	exon	107194120	107194495	.	-	.	gene_id "XLOC_039298"; transcript_id "5_00107340"; exon_number "1"; gene_name "uc010age.1"; oId "SC4.8769.1"; nearest_ref "uc010age.1"; class_code "p";
chr13	Cufflinks	exon	107195664	107196508	.	-	.	gene_id "XLOC_039299"; transcript_id "5_00106813"; exon_number "1"; gene_name "uc010age.1"; oId "upf1_r4.10340.3"; nearest_ref "uc010age.1"; class_code "j"; tss_id "TSS35830";
chr13	Cufflinks	exon	107209396	107209479	.	-	.	gene_id "XLOC_039299"; transcript_id "5_00106813"; exon_number "2"; gene_name "uc010age.1"; oId "upf1_r4.10340.3"; nearest_ref "uc010age.1"; class_code "j"; tss_id "TSS35830";
chr13	Cufflinks	exon	107209907	107212005	.	-	.	gene_id "XLOC_039299"; transcript_id "5_00106813"; exon_number "3"; gene_name "uc010age.1"; oId "upf1_r4.10340.3"; nearest_ref "uc010age.1"; class_code "j"; tss_id "TSS35830";
chr13	Cufflinks	exon	107214180	107214392	.	-	.	gene_id "XLOC_039299"; transcript_id "5_00106813"; exon_number "4"; gene_name "uc010age.1"; oId "upf1_r4.10340.3"; nearest_ref "uc010age.1"; class_code "j"; tss_id "TSS35830";
chr13	hg19_knownGene	exon	107195664	107196508	.	-	.	gene_id "XLOC_039299"; transcript_id "5_00106812"; exon_number "1"; gene_name "uc001vqk.3"; oId "uc001vqk.3"; nearest_ref "uc001vqk.3"; class_code "="; tss_id "TSS35831"; p_id "P35792";
chr13	hg19_knownGene	exon	107209396	107209479	.	-	.	gene_id "XLOC_039299"; transcript_id "5_00106812"; exon_number "2"; gene_name "uc001vqk.3"; oId "uc001vqk.3"; nearest_ref "uc001vqk.3"; class_code "="; tss_id "TSS35831"; p_id "P35792";
chr13	hg19_knownGene	exon	107211780	107212005	.	-	.	gene_id "XLOC_039299"; transcript_id "5_00106812"; exon_number "3"; gene_name "uc001vqk.3"; oId "uc001vqk.3"; nearest_ref "uc001vqk.3"; class_code "="; tss_id "TSS35831"; p_id "P35792";
chr13	hg19_knownGene	exon	107219921	107220514	.	-	.	gene_id "XLOC_039299"; transcript_id "5_00106812"; exon_number "4"; gene_name "uc001vqk.3"; oId "uc001vqk.3"; nearest_ref "uc001vqk.3"; class_code "="; tss_id "TSS35831"; p_id "P35792";
chr13	Cufflinks	exon	107195664	107196508	.	-	.	gene_id "XLOC_039299"; transcript_id "5_00107637"; exon_number "1"; gene_name "uc010age.1"; oId "upf1_r4.10340.2"; nearest_ref "uc010age.1"; class_code "j"; tss_id "TSS35831";
chr13	Cufflinks	exon	107209396	107212005	.	-	.	gene_id "XLOC_039299"; transcript_id "5_00107637"; exon_number "2"; gene_name "uc010age.1"; oId "upf1_r4.10340.2"; nearest_ref "uc010age.1"; class_code "j"; tss_id "TSS35831";
chr13	Cufflinks	exon	107219921	107220528	.	-	.	gene_id "XLOC_039299"; transcript_id "5_00107637"; exon_number "3"; gene_name "uc010age.1"; oId "upf1_r4.10340.2"; nearest_ref "uc010age.1"; class_code "j"; tss_id "TSS35831";
chr13	Cufflinks	exon	107195716	107196508	.	-	.	gene_id "XLOC_039299"; transcript_id "5_00106814"; exon_number "1"; gene_name "uc010age.1"; oId "SC3.5783.3"; nearest_ref "uc010age.1"; class_code "j"; tss_id "TSS35830";
chr13	Cufflinks	exon	107209396	107212005	.	-	.	gene_id "XLOC_039299"; transcript_id "5_00106814"; exon_number "2"; gene_name "uc010age.1"; oId "SC3.5783.3"; nearest_ref "uc010age.1"; class_code "j"; tss_id "TSS35830";
chr13	Cufflinks	exon	107214180	107214392	.	-	.	gene_id "XLOC_039299"; transcript_id "5_00106814"; exon_number "3"; gene_name "uc010age.1"; oId "SC3.5783.3"; nearest_ref "uc010age.1"; class_code "j"; tss_id "TSS35830";
chr13	hg19_knownGene	exon	107820880	107823134	.	-	.	gene_id "XLOC_039300"; transcript_id "5_00106815"; exon_number "1"; gene_name "uc001vql.2"; oId "uc001vql.2"; nearest_ref "uc001vql.2"; class_code "="; tss_id "TSS35832"; p_id "P35794";
chr13	hg19_knownGene	exon	107862932	107863103	.	-	.	gene_id "XLOC_039300"; transcript_id "5_00106815"; exon_number "2"; gene_name "uc001vql.2"; oId "uc001vql.2"; nearest_ref "uc001vql.2"; class_code "="; tss_id "TSS35832"; p_id "P35794";
chr13	hg19_knownGene	exon	108518030	108519460	.	-	.	gene_id "XLOC_039300"; transcript_id "5_00106815"; exon_number "3"; gene_name "uc001vql.2"; oId "uc001vql.2"; nearest_ref "uc001vql.2"; class_code "="; tss_id "TSS35832"; p_id "P35794";
chr13	hg19_knownGene	exon	108439710	108441458	.	-	.	gene_id "XLOC_039301"; transcript_id "5_00106816"; exon_number "1"; gene_name "uc001vqm.2"; oId "uc001vqm.2"; nearest_ref "uc001vqm.2"; class_code "="; tss_id "TSS35833";
chr13	hg19_knownGene	exon	108487750	108487799	.	-	.	gene_id "XLOC_039301"; transcript_id "5_00106816"; exon_number "2"; gene_name "uc001vqm.2"; oId "uc001vqm.2"; nearest_ref "uc001vqm.2"; class_code "="; tss_id "TSS35833";
chr13	Cufflinks	exon	108859794	108863745	.	-	.	gene_id "XLOC_039302"; transcript_id "5_00107638"; exon_number "1"; gene_name "uc001vqp.2"; oId "upf3.6017.5"; nearest_ref "uc001vqp.2"; class_code "e";
chr13	hg19_knownGene	exon	108859794	108863644	.	-	.	gene_id "XLOC_039302"; transcript_id "5_00106817"; exon_number "1"; gene_name "uc001vqn.2"; oId "uc001vqn.2"; nearest_ref "uc001vqn.2"; class_code "="; tss_id "TSS35835"; p_id "P35795";
chr13	hg19_knownGene	exon	108866886	108867130	.	-	.	gene_id "XLOC_039302"; transcript_id "5_00106817"; exon_number "2"; gene_name "uc001vqn.2"; oId "uc001vqn.2"; nearest_ref "uc001vqn.2"; class_code "="; tss_id "TSS35835"; p_id "P35795";
chr13	hg19_knownGene	exon	108859794	108863564	.	-	.	gene_id "XLOC_039302"; transcript_id "5_00106820"; exon_number "1"; gene_name "uc010agg.1"; oId "uc010agg.1"; nearest_ref "uc010agg.1"; class_code "="; tss_id "TSS35834"; p_id "P35796";
chr13	hg19_knownGene	exon	108866886	108866958	.	-	.	gene_id "XLOC_039302"; transcript_id "5_00106820"; exon_number "2"; gene_name "uc010agg.1"; oId "uc010agg.1"; nearest_ref "uc010agg.1"; class_code "="; tss_id "TSS35834"; p_id "P35796";
chr13	hg19_knownGene	exon	108867832	108867882	.	-	.	gene_id "XLOC_039302"; transcript_id "5_00106820"; exon_number "3"; gene_name "uc010agg.1"; oId "uc010agg.1"; nearest_ref "uc010agg.1"; class_code "="; tss_id "TSS35834"; p_id "P35796";
chr13	hg19_knownGene	exon	108859794	108863644	.	-	.	gene_id "XLOC_039302"; transcript_id "5_00106819"; exon_number "1"; gene_name "uc010agf.2"; oId "uc010agf.2"; nearest_ref "uc010agf.2"; class_code "="; tss_id "TSS35834"; p_id "P35795";
chr13	hg19_knownGene	exon	108866910	108866958	.	-	.	gene_id "XLOC_039302"; transcript_id "5_00106819"; exon_number "2"; gene_name "uc010agf.2"; oId "uc010agf.2"; nearest_ref "uc010agf.2"; class_code "="; tss_id "TSS35834"; p_id "P35795";
chr13	hg19_knownGene	exon	108867832	108867882	.	-	.	gene_id "XLOC_039302"; transcript_id "5_00106819"; exon_number "3"; gene_name "uc010agf.2"; oId "uc010agf.2"; nearest_ref "uc010agf.2"; class_code "="; tss_id "TSS35834"; p_id "P35795";
chr13	hg19_knownGene	exon	108859794	108863644	.	-	.	gene_id "XLOC_039302"; transcript_id "5_00106818"; exon_number "1"; gene_name "uc001vqo.2"; oId "uc001vqo.2"; nearest_ref "uc001vqo.2"; class_code "="; tss_id "TSS35834"; p_id "P35795";
chr13	hg19_knownGene	exon	108866886	108866958	.	-	.	gene_id "XLOC_039302"; transcript_id "5_00106818"; exon_number "2"; gene_name "uc001vqo.2"; oId "uc001vqo.2"; nearest_ref "uc001vqo.2"; class_code "="; tss_id "TSS35834"; p_id "P35795";
chr13	hg19_knownGene	exon	108867832	108867882	.	-	.	gene_id "XLOC_039302"; transcript_id "5_00106818"; exon_number "3"; gene_name "uc001vqo.2"; oId "uc001vqo.2"; nearest_ref "uc001vqo.2"; class_code "="; tss_id "TSS35834"; p_id "P35795";
chr13	hg19_knownGene	exon	108859794	108863644	.	-	.	gene_id "XLOC_039302"; transcript_id "5_00106821"; exon_number "1"; gene_name "uc001vqp.2"; oId "uc001vqp.2"; nearest_ref "uc001vqp.2"; class_code "="; tss_id "TSS35836"; p_id "P35795";
chr13	hg19_knownGene	exon	108870510	108870716	.	-	.	gene_id "XLOC_039302"; transcript_id "5_00106821"; exon_number "2"; gene_name "uc001vqp.2"; oId "uc001vqp.2"; nearest_ref "uc001vqp.2"; class_code "="; tss_id "TSS35836"; p_id "P35795";
chr13	Cufflinks	exon	108868823	108869222	.	-	.	gene_id "XLOC_039303"; transcript_id "5_00107344"; exon_number "1"; gene_name "uc001vqp.2"; oId "SC4.8779.1"; nearest_ref "uc001vqp.2"; class_code "i";
chr13	Cufflinks	exon	109798730	109799197	.	-	.	gene_id "XLOC_039304"; transcript_id "5_00108139"; exon_number "1"; gene_name "uc001vqt.1"; oId "upf1_r4.10350.1"; nearest_ref "uc001vqt.1"; class_code "i";
chr13	Cufflinks	exon	109799292	109800008	.	-	.	gene_id "XLOC_039305"; transcript_id "5_00107345"; exon_number "1"; gene_name "uc001vqt.1"; oId "SC4.8795.1"; nearest_ref "uc001vqt.1"; class_code "i";
chr13	Cufflinks	exon	109800778	109801355	.	-	.	gene_id "XLOC_039305"; transcript_id "5_00107639"; exon_number "1"; gene_name "uc001vqt.1"; oId "upf3.6019.1"; nearest_ref "uc001vqt.1"; class_code "i";
chr13	Cufflinks	exon	109804597	109804986	.	-	.	gene_id "XLOC_039306"; transcript_id "5_00108142"; exon_number "1"; gene_name "uc001vqt.1"; oId "upf1_r4.10352.1"; nearest_ref "uc001vqt.1"; class_code "i";
chr13	Cufflinks	exon	109805451	109807134	.	-	.	gene_id "XLOC_039307"; transcript_id "5_00108143"; exon_number "1"; gene_name "uc001vqt.1"; oId "upf1_r4.10353.1"; nearest_ref "uc001vqt.1"; class_code "i";
chr13	Cufflinks	exon	109816156	109816439	.	-	.	gene_id "XLOC_039308"; transcript_id "5_00107347"; exon_number "1"; oId "upf3.6020.1"; class_code "."; tss_id "TSS35838";
chr13	Cufflinks	exon	109818984	109819652	.	-	.	gene_id "XLOC_039308"; transcript_id "5_00107347"; exon_number "2"; oId "upf3.6020.1"; class_code "."; tss_id "TSS35838";
chr13	Cufflinks	exon	109822718	109822836	.	-	.	gene_id "XLOC_039308"; transcript_id "5_00107347"; exon_number "3"; oId "upf3.6020.1"; class_code "."; tss_id "TSS35838";
chr13	Cufflinks	exon	109816309	109816439	.	-	.	gene_id "XLOC_039308"; transcript_id "5_00107346"; exon_number "1"; oId "SC4.8796.1"; class_code "u"; tss_id "TSS35838";
chr13	Cufflinks	exon	109818984	109819652	.	-	.	gene_id "XLOC_039308"; transcript_id "5_00107346"; exon_number "2"; oId "SC4.8796.1"; class_code "u"; tss_id "TSS35838";
chr13	Cufflinks	exon	109822714	109822852	.	-	.	gene_id "XLOC_039308"; transcript_id "5_00107346"; exon_number "3"; oId "SC4.8796.1"; class_code "u"; tss_id "TSS35838";
chr13	Cufflinks	exon	109818660	109819652	.	-	.	gene_id "XLOC_039308"; transcript_id "5_00107640"; exon_number "1"; gene_name "uc001vqt.1"; oId "upf3.6020.2"; nearest_ref "uc001vqt.1"; class_code "i"; tss_id "TSS35838";
chr13	Cufflinks	exon	109822714	109822836	.	-	.	gene_id "XLOC_039308"; transcript_id "5_00107640"; exon_number "2"; gene_name "uc001vqt.1"; oId "upf3.6020.2"; nearest_ref "uc001vqt.1"; class_code "i"; tss_id "TSS35838";
chr13	Cufflinks	exon	109818699	109819652	.	-	.	gene_id "XLOC_039308"; transcript_id "5_00107348"; exon_number "1"; oId "SC4.8796.3"; class_code "."; tss_id "TSS35839";
chr13	Cufflinks	exon	109853762	109853838	.	-	.	gene_id "XLOC_039308"; transcript_id "5_00107348"; exon_number "2"; oId "SC4.8796.3"; class_code "."; tss_id "TSS35839";
chr13	Cufflinks	exon	109839851	109841740	.	-	.	gene_id "XLOC_039308"; transcript_id "5_00106825"; exon_number "1"; gene_name "uc001vqt.1"; oId "SC3.5794.1"; nearest_ref "uc001vqt.1"; class_code "i";
chr13	Cufflinks	exon	109840663	109841843	.	-	.	gene_id "XLOC_039308"; transcript_id "5_00107351"; exon_number "1"; gene_name "uc001vqt.1"; oId "upf1_r4.10349.2"; nearest_ref "uc001vqt.1"; class_code "i"; tss_id "TSS35839";
chr13	Cufflinks	exon	109853762	109853788	.	-	.	gene_id "XLOC_039308"; transcript_id "5_00107351"; exon_number "2"; gene_name "uc001vqt.1"; oId "upf1_r4.10349.2"; nearest_ref "uc001vqt.1"; class_code "i"; tss_id "TSS35839";
chr13	Cufflinks	exon	109826459	109826675	.	-	.	gene_id "XLOC_039309"; transcript_id "5_00107349"; exon_number "1"; gene_name "uc001vqt.1"; oId "SC4.8797.1"; nearest_ref "uc001vqt.1"; class_code "i";
chr13	Cufflinks	exon	109827568	109828076	.	-	.	gene_id "XLOC_039310"; transcript_id "5_00108144"; exon_number "1"; gene_name "uc001vqt.1"; oId "upf1_r4.10354.1"; nearest_ref "uc001vqt.1"; class_code "i";
chr13	Cufflinks	exon	109838621	109839593	.	-	.	gene_id "XLOC_039311"; transcript_id "5_00106824"; exon_number "1"; gene_name "uc001vqt.1"; oId "SC4.8798.1"; nearest_ref "uc001vqt.1"; class_code "i";
chr13	Cufflinks	exon	109841905	109842332	.	-	.	gene_id "XLOC_039312"; transcript_id "5_00107353"; exon_number "1"; gene_name "uc001vqt.1"; oId "SC4.8800.1"; nearest_ref "uc001vqt.1"; class_code "i";
chr13	Cufflinks	exon	109842655	109842935	.	-	.	gene_id "XLOC_039313"; transcript_id "5_00107354"; exon_number "1"; gene_name "uc001vqt.1"; oId "SC4.8801.1"; nearest_ref "uc001vqt.1"; class_code "i";
chr13	Cufflinks	exon	109844708	109845292	.	-	.	gene_id "XLOC_039314"; transcript_id "5_00107643"; exon_number "1"; gene_name "uc001vqt.1"; oId "upf3.6023.1"; nearest_ref "uc001vqt.1"; class_code "i";
chr13	Cufflinks	exon	109847888	109848801	.	-	.	gene_id "XLOC_039315"; transcript_id "5_00107644"; exon_number "1"; gene_name "uc001vqt.1"; oId "upf3.6024.1"; nearest_ref "uc001vqt.1"; class_code "i";
chr13	Cufflinks	exon	109848495	109849689	.	-	.	gene_id "XLOC_039315"; transcript_id "5_00106826"; exon_number "1"; gene_name "uc001vqt.1"; oId "SC3.5795.1"; nearest_ref "uc001vqt.1"; class_code "i";
chr13	Cufflinks	exon	109849026	109850000	.	-	.	gene_id "XLOC_039315"; transcript_id "5_00107645"; exon_number "1"; gene_name "uc001vqt.1"; oId "upf3.6025.1"; nearest_ref "uc001vqt.1"; class_code "i";
chr13	Cufflinks	exon	109849745	109850507	.	-	.	gene_id "XLOC_039315"; transcript_id "5_00106827"; exon_number "1"; gene_name "uc001vqt.1"; oId "SC3.5796.1"; nearest_ref "uc001vqt.1"; class_code "i";
chr13	Cufflinks	exon	109850558	109851329	.	-	.	gene_id "XLOC_039316"; transcript_id "5_00106828"; exon_number "1"; gene_name "uc001vqt.1"; oId "SC3.5797.1"; nearest_ref "uc001vqt.1"; class_code "i";
chr13	Cufflinks	exon	109850919	109851432	.	-	.	gene_id "XLOC_039316"; transcript_id "5_00107358"; exon_number "1"; gene_name "uc001vqt.1"; oId "upf3.6026.1"; nearest_ref "uc001vqt.1"; class_code "i";
chr13	Cufflinks	exon	109851737	109853406	.	-	.	gene_id "XLOC_039317"; transcript_id "5_00106829"; exon_number "1"; gene_name "uc001vqt.1"; oId "SC3.5798.1"; nearest_ref "uc001vqt.1"; class_code "i";
chr13	Cufflinks	exon	109853102	109853757	.	-	.	gene_id "XLOC_039317"; transcript_id "5_00107359"; exon_number "1"; gene_name "uc001vqt.1"; oId "SC4.8807.1"; nearest_ref "uc001vqt.1"; class_code "i";
chr13	Cufflinks	exon	109858292	109858577	.	-	.	gene_id "XLOC_039318"; transcript_id "5_00107360"; exon_number "1"; gene_name "uc001vqt.1"; oId "SC4.8808.1"; nearest_ref "uc001vqt.1"; class_code "i";
chr13	Cufflinks	exon	109859325	109859751	.	-	.	gene_id "XLOC_039319"; transcript_id "5_00107361"; exon_number "1"; gene_name "uc001vqt.1"; oId "SC4.8793.1"; nearest_ref "uc001vqt.1"; class_code "x";
chr13	Cufflinks	exon	109859885	109860291	.	-	.	gene_id "XLOC_039320"; transcript_id "5_00107362"; exon_number "1"; gene_name "uc001vqt.1"; oId "SC4.8794.1"; nearest_ref "uc001vqt.1"; class_code "x";
chr13	Cufflinks	exon	109860509	109860935	.	-	.	gene_id "XLOC_039321"; transcript_id "5_00107363"; exon_number "1"; oId "SC4.8782.1"; class_code "u";
chr13	Cufflinks	exon	109861538	109861757	.	-	.	gene_id "XLOC_039322"; transcript_id "5_00107364"; exon_number "1"; oId "SC4.8781.1"; class_code "u";
chr13	Cufflinks	exon	109863379	109863975	.	-	.	gene_id "XLOC_039323"; transcript_id "5_00107365"; exon_number "1"; oId "SC4.8783.1"; class_code "u";
chr13	Cufflinks	exon	109864055	109866094	.	-	.	gene_id "XLOC_039324"; transcript_id "5_00107366"; exon_number "1"; oId "SC4.8784.1"; class_code "u";
chr13	Cufflinks	exon	109867017	109868750	.	-	.	gene_id "XLOC_039325"; transcript_id "5_00107367"; exon_number "1"; oId "SC4.8785.1"; class_code "u";
chr13	Cufflinks	exon	109871544	109877360	.	-	.	gene_id "XLOC_039326"; transcript_id "5_00107368"; exon_number "1"; oId "SC4.8786.1"; class_code "u";
chr13	Cufflinks	exon	109877402	109888488	.	-	.	gene_id "XLOC_039327"; transcript_id "5_00106834"; exon_number "1"; oId "SC3.5802.1"; class_code "u";
chr13	Cufflinks	exon	109877421	109888333	.	-	.	gene_id "XLOC_039327"; transcript_id "5_00107369"; exon_number "1"; oId "SC4.8811.1"; class_code "."; tss_id "TSS35840";
chr13	Cufflinks	exon	109888412	109888829	.	-	.	gene_id "XLOC_039327"; transcript_id "5_00107369"; exon_number "2"; oId "SC4.8811.1"; class_code "."; tss_id "TSS35840";
chr13	Cufflinks	exon	109890690	109891395	.	-	.	gene_id "XLOC_039328"; transcript_id "5_00107370"; exon_number "1"; oId "SC4.8812.1"; class_code "u";
chr13	Cufflinks	exon	109905686	109906066	.	-	.	gene_id "XLOC_039329"; transcript_id "5_00107371"; exon_number "1"; oId "SC4.8813.1"; class_code "u";
chr13	Cufflinks	exon	109908428	109908619	.	-	.	gene_id "XLOC_039330"; transcript_id "5_00108163"; exon_number "1"; oId "upf1_r4.10339.1"; class_code "u";
chr13	Cufflinks	exon	110117772	110117975	.	-	.	gene_id "XLOC_039331"; transcript_id "5_00108164"; exon_number "1"; oId "upf1_r4.10344.1"; class_code "u";
chr13	Cufflinks	exon	110406183	110408655	.	-	.	gene_id "XLOC_039332"; transcript_id "5_00106836"; exon_number "1"; gene_name "uc001vqv.2"; oId "upf1_r4.uc001vqv.2.1"; nearest_ref "uc001vqv.2"; class_code "j"; tss_id "TSS35844";
chr13	Cufflinks	exon	110433922	110433960	.	-	.	gene_id "XLOC_039332"; transcript_id "5_00106836"; exon_number "2"; gene_name "uc001vqv.2"; oId "upf1_r4.uc001vqv.2.1"; nearest_ref "uc001vqv.2"; class_code "j"; tss_id "TSS35844";
chr13	Cufflinks	exon	110406184	110408655	.	-	.	gene_id "XLOC_039332"; transcript_id "5_00106835"; exon_number "1"; gene_name "uc001vqv.2"; oId "SC3.uc001vqv.2.1"; nearest_ref "uc001vqv.2"; class_code "j"; tss_id "TSS35845";
chr13	Cufflinks	exon	110432103	110432130	.	-	.	gene_id "XLOC_039332"; transcript_id "5_00106835"; exon_number "2"; gene_name "uc001vqv.2"; oId "SC3.uc001vqv.2.1"; nearest_ref "uc001vqv.2"; class_code "j"; tss_id "TSS35845";
chr13	Cufflinks	exon	110406186	110408655	.	-	.	gene_id "XLOC_039332"; transcript_id "5_00106837"; exon_number "1"; gene_name "uc001vqv.2"; oId "uc001vqv.2_ext"; nearest_ref "uc001vqv.2"; class_code "="; tss_id "TSS35846"; p_id "P35797";
chr13	Cufflinks	exon	110434389	110438960	.	-	.	gene_id "XLOC_039332"; transcript_id "5_00106837"; exon_number "2"; gene_name "uc001vqv.2"; oId "uc001vqv.2_ext"; nearest_ref "uc001vqv.2"; class_code "="; tss_id "TSS35846"; p_id "P35797";
chr13	hg19_knownGene	exon	110801311	110802791	.	-	.	gene_id "XLOC_039333"; transcript_id "5_00106839"; exon_number "1"; gene_name "uc001vqw.3"; oId "uc001vqw.3"; nearest_ref "uc001vqw.3"; class_code "="; tss_id "TSS35847"; p_id "P35798";
chr13	hg19_knownGene	exon	110804681	110804853	.	-	.	gene_id "XLOC_039333"; transcript_id "5_00106839"; exon_number "2"; gene_name "uc001vqw.3"; oId "uc001vqw.3"; nearest_ref "uc001vqw.3"; class_code "="; tss_id "TSS35847"; p_id "P35798";
chr13	hg19_knownGene	exon	110807630	110807744	.	-	.	gene_id "XLOC_039333"; transcript_id "5_00106839"; exon_number "3"; gene_name "uc001vqw.3"; oId "uc001vqw.3"; nearest_ref "uc001vqw.3"; class_code "="; tss_id "TSS35847"; p_id "P35798";
chr13	hg19_knownGene	exon	110813539	110813716	.	-	.	gene_id "XLOC_039333"; transcript_id "5_00106839"; exon_number "4"; gene_name "uc001vqw.3"; oId "uc001vqw.3"; nearest_ref "uc001vqw.3"; class_code "="; tss_id "TSS35847"; p_id "P35798";
chr13	hg19_knownGene	exon	110814577	110814789	.	-	.	gene_id "XLOC_039333"; transcript_id "5_00106839"; exon_number "5"; gene_name "uc001vqw.3"; oId "uc001vqw.3"; nearest_ref "uc001vqw.3"; class_code "="; tss_id "TSS35847"; p_id "P35798";
chr13	hg19_knownGene	exon	110815810	110815908	.	-	.	gene_id "XLOC_039333"; transcript_id "5_00106839"; exon_number "6"; gene_name "uc001vqw.3"; oId "uc001vqw.3"; nearest_ref "uc001vqw.3"; class_code "="; tss_id "TSS35847"; p_id "P35798";
chr13	hg19_knownGene	exon	110817209	110817337	.	-	.	gene_id "XLOC_039333"; transcript_id "5_00106839"; exon_number "7"; gene_name "uc001vqw.3"; oId "uc001vqw.3"; nearest_ref "uc001vqw.3"; class_code "="; tss_id "TSS35847"; p_id "P35798";
chr13	hg19_knownGene	exon	110818579	110818650	.	-	.	gene_id "XLOC_039333"; transcript_id "5_00106839"; exon_number "8"; gene_name "uc001vqw.3"; oId "uc001vqw.3"; nearest_ref "uc001vqw.3"; class_code "="; tss_id "TSS35847"; p_id "P35798";
chr13	hg19_knownGene	exon	110819505	110819577	.	-	.	gene_id "XLOC_039333"; transcript_id "5_00106839"; exon_number "9"; gene_name "uc001vqw.3"; oId "uc001vqw.3"; nearest_ref "uc001vqw.3"; class_code "="; tss_id "TSS35847"; p_id "P35798";
chr13	hg19_knownGene	exon	110821976	110822109	.	-	.	gene_id "XLOC_039333"; transcript_id "5_00106839"; exon_number "10"; gene_name "uc001vqw.3"; oId "uc001vqw.3"; nearest_ref "uc001vqw.3"; class_code "="; tss_id "TSS35847"; p_id "P35798";
chr13	hg19_knownGene	exon	110822894	110823079	.	-	.	gene_id "XLOC_039333"; transcript_id "5_00106839"; exon_number "11"; gene_name "uc001vqw.3"; oId "uc001vqw.3"; nearest_ref "uc001vqw.3"; class_code "="; tss_id "TSS35847"; p_id "P35798";
chr13	hg19_knownGene	exon	110825067	110825117	.	-	.	gene_id "XLOC_039333"; transcript_id "5_00106839"; exon_number "12"; gene_name "uc001vqw.3"; oId "uc001vqw.3"; nearest_ref "uc001vqw.3"; class_code "="; tss_id "TSS35847"; p_id "P35798";
chr13	hg19_knownGene	exon	110826247	110826345	.	-	.	gene_id "XLOC_039333"; transcript_id "5_00106839"; exon_number "13"; gene_name "uc001vqw.3"; oId "uc001vqw.3"; nearest_ref "uc001vqw.3"; class_code "="; tss_id "TSS35847"; p_id "P35798";
chr13	hg19_knownGene	exon	110826793	110826873	.	-	.	gene_id "XLOC_039333"; transcript_id "5_00106839"; exon_number "14"; gene_name "uc001vqw.3"; oId "uc001vqw.3"; nearest_ref "uc001vqw.3"; class_code "="; tss_id "TSS35847"; p_id "P35798";
chr13	hg19_knownGene	exon	110826970	110827096	.	-	.	gene_id "XLOC_039333"; transcript_id "5_00106839"; exon_number "15"; gene_name "uc001vqw.3"; oId "uc001vqw.3"; nearest_ref "uc001vqw.3"; class_code "="; tss_id "TSS35847"; p_id "P35798";
chr13	hg19_knownGene	exon	110827565	110827704	.	-	.	gene_id "XLOC_039333"; transcript_id "5_00106839"; exon_number "16"; gene_name "uc001vqw.3"; oId "uc001vqw.3"; nearest_ref "uc001vqw.3"; class_code "="; tss_id "TSS35847"; p_id "P35798";
chr13	hg19_knownGene	exon	110828771	110828860	.	-	.	gene_id "XLOC_039333"; transcript_id "5_00106839"; exon_number "17"; gene_name "uc001vqw.3"; oId "uc001vqw.3"; nearest_ref "uc001vqw.3"; class_code "="; tss_id "TSS35847"; p_id "P35798";
chr13	hg19_knownGene	exon	110828973	110829071	.	-	.	gene_id "XLOC_039333"; transcript_id "5_00106839"; exon_number "18"; gene_name "uc001vqw.3"; oId "uc001vqw.3"; nearest_ref "uc001vqw.3"; class_code "="; tss_id "TSS35847"; p_id "P35798";
chr13	hg19_knownGene	exon	110829232	110829384	.	-	.	gene_id "XLOC_039333"; transcript_id "5_00106839"; exon_number "19"; gene_name "uc001vqw.3"; oId "uc001vqw.3"; nearest_ref "uc001vqw.3"; class_code "="; tss_id "TSS35847"; p_id "P35798";
chr13	hg19_knownGene	exon	110830189	110830278	.	-	.	gene_id "XLOC_039333"; transcript_id "5_00106839"; exon_number "20"; gene_name "uc001vqw.3"; oId "uc001vqw.3"; nearest_ref "uc001vqw.3"; class_code "="; tss_id "TSS35847"; p_id "P35798";
chr13	hg19_knownGene	exon	110830411	110830578	.	-	.	gene_id "XLOC_039333"; transcript_id "5_00106839"; exon_number "21"; gene_name "uc001vqw.3"; oId "uc001vqw.3"; nearest_ref "uc001vqw.3"; class_code "="; tss_id "TSS35847"; p_id "P35798";
chr13	hg19_knownGene	exon	110831270	110831383	.	-	.	gene_id "XLOC_039333"; transcript_id "5_00106839"; exon_number "22"; gene_name "uc001vqw.3"; oId "uc001vqw.3"; nearest_ref "uc001vqw.3"; class_code "="; tss_id "TSS35847"; p_id "P35798";
chr13	hg19_knownGene	exon	110831618	110831768	.	-	.	gene_id "XLOC_039333"; transcript_id "5_00106839"; exon_number "23"; gene_name "uc001vqw.3"; oId "uc001vqw.3"; nearest_ref "uc001vqw.3"; class_code "="; tss_id "TSS35847"; p_id "P35798";
chr13	hg19_knownGene	exon	110833639	110833736	.	-	.	gene_id "XLOC_039333"; transcript_id "5_00106839"; exon_number "24"; gene_name "uc001vqw.3"; oId "uc001vqw.3"; nearest_ref "uc001vqw.3"; class_code "="; tss_id "TSS35847"; p_id "P35798";
chr13	hg19_knownGene	exon	110835340	110835444	.	-	.	gene_id "XLOC_039333"; transcript_id "5_00106839"; exon_number "25"; gene_name "uc001vqw.3"; oId "uc001vqw.3"; nearest_ref "uc001vqw.3"; class_code "="; tss_id "TSS35847"; p_id "P35798";
chr13	hg19_knownGene	exon	110835531	110835623	.	-	.	gene_id "XLOC_039333"; transcript_id "5_00106839"; exon_number "26"; gene_name "uc001vqw.3"; oId "uc001vqw.3"; nearest_ref "uc001vqw.3"; class_code "="; tss_id "TSS35847"; p_id "P35798";
chr13	hg19_knownGene	exon	110838732	110838900	.	-	.	gene_id "XLOC_039333"; transcript_id "5_00106839"; exon_number "27"; gene_name "uc001vqw.3"; oId "uc001vqw.3"; nearest_ref "uc001vqw.3"; class_code "="; tss_id "TSS35847"; p_id "P35798";
chr13	hg19_knownGene	exon	110839485	110839676	.	-	.	gene_id "XLOC_039333"; transcript_id "5_00106839"; exon_number "28"; gene_name "uc001vqw.3"; oId "uc001vqw.3"; nearest_ref "uc001vqw.3"; class_code "="; tss_id "TSS35847"; p_id "P35798";
chr13	hg19_knownGene	exon	110844561	110844631	.	-	.	gene_id "XLOC_039333"; transcript_id "5_00106839"; exon_number "29"; gene_name "uc001vqw.3"; oId "uc001vqw.3"; nearest_ref "uc001vqw.3"; class_code "="; tss_id "TSS35847"; p_id "P35798";
chr13	hg19_knownGene	exon	110845177	110845260	.	-	.	gene_id "XLOC_039333"; transcript_id "5_00106839"; exon_number "30"; gene_name "uc001vqw.3"; oId "uc001vqw.3"; nearest_ref "uc001vqw.3"; class_code "="; tss_id "TSS35847"; p_id "P35798";
chr13	hg19_knownGene	exon	110847370	110847465	.	-	.	gene_id "XLOC_039333"; transcript_id "5_00106839"; exon_number "31"; gene_name "uc001vqw.3"; oId "uc001vqw.3"; nearest_ref "uc001vqw.3"; class_code "="; tss_id "TSS35847"; p_id "P35798";
chr13	hg19_knownGene	exon	110850814	110850978	.	-	.	gene_id "XLOC_039333"; transcript_id "5_00106839"; exon_number "32"; gene_name "uc001vqw.3"; oId "uc001vqw.3"; nearest_ref "uc001vqw.3"; class_code "="; tss_id "TSS35847"; p_id "P35798";
chr13	hg19_knownGene	exon	110853201	110853236	.	-	.	gene_id "XLOC_039333"; transcript_id "5_00106839"; exon_number "33"; gene_name "uc001vqw.3"; oId "uc001vqw.3"; nearest_ref "uc001vqw.3"; class_code "="; tss_id "TSS35847"; p_id "P35798";
chr13	hg19_knownGene	exon	110853785	110853869	.	-	.	gene_id "XLOC_039333"; transcript_id "5_00106839"; exon_number "34"; gene_name "uc001vqw.3"; oId "uc001vqw.3"; nearest_ref "uc001vqw.3"; class_code "="; tss_id "TSS35847"; p_id "P35798";
chr13	hg19_knownGene	exon	110855913	110855954	.	-	.	gene_id "XLOC_039333"; transcript_id "5_00106839"; exon_number "35"; gene_name "uc001vqw.3"; oId "uc001vqw.3"; nearest_ref "uc001vqw.3"; class_code "="; tss_id "TSS35847"; p_id "P35798";
chr13	hg19_knownGene	exon	110857700	110857753	.	-	.	gene_id "XLOC_039333"; transcript_id "5_00106839"; exon_number "36"; gene_name "uc001vqw.3"; oId "uc001vqw.3"; nearest_ref "uc001vqw.3"; class_code "="; tss_id "TSS35847"; p_id "P35798";
chr13	hg19_knownGene	exon	110857841	110857885	.	-	.	gene_id "XLOC_039333"; transcript_id "5_00106839"; exon_number "37"; gene_name "uc001vqw.3"; oId "uc001vqw.3"; nearest_ref "uc001vqw.3"; class_code "="; tss_id "TSS35847"; p_id "P35798";
chr13	hg19_knownGene	exon	110859012	110859062	.	-	.	gene_id "XLOC_039333"; transcript_id "5_00106839"; exon_number "38"; gene_name "uc001vqw.3"; oId "uc001vqw.3"; nearest_ref "uc001vqw.3"; class_code "="; tss_id "TSS35847"; p_id "P35798";
chr13	hg19_knownGene	exon	110859212	110859238	.	-	.	gene_id "XLOC_039333"; transcript_id "5_00106839"; exon_number "39"; gene_name "uc001vqw.3"; oId "uc001vqw.3"; nearest_ref "uc001vqw.3"; class_code "="; tss_id "TSS35847"; p_id "P35798";
chr13	hg19_knownGene	exon	110859750	110859836	.	-	.	gene_id "XLOC_039333"; transcript_id "5_00106839"; exon_number "40"; gene_name "uc001vqw.3"; oId "uc001vqw.3"; nearest_ref "uc001vqw.3"; class_code "="; tss_id "TSS35847"; p_id "P35798";
chr13	hg19_knownGene	exon	110861196	110861237	.	-	.	gene_id "XLOC_039333"; transcript_id "5_00106839"; exon_number "41"; gene_name "uc001vqw.3"; oId "uc001vqw.3"; nearest_ref "uc001vqw.3"; class_code "="; tss_id "TSS35847"; p_id "P35798";
chr13	hg19_knownGene	exon	110861739	110861774	.	-	.	gene_id "XLOC_039333"; transcript_id "5_00106839"; exon_number "42"; gene_name "uc001vqw.3"; oId "uc001vqw.3"; nearest_ref "uc001vqw.3"; class_code "="; tss_id "TSS35847"; p_id "P35798";
chr13	hg19_knownGene	exon	110862327	110862389	.	-	.	gene_id "XLOC_039333"; transcript_id "5_00106839"; exon_number "43"; gene_name "uc001vqw.3"; oId "uc001vqw.3"; nearest_ref "uc001vqw.3"; class_code "="; tss_id "TSS35847"; p_id "P35798";
chr13	hg19_knownGene	exon	110862476	110862559	.	-	.	gene_id "XLOC_039333"; transcript_id "5_00106839"; exon_number "44"; gene_name "uc001vqw.3"; oId "uc001vqw.3"; nearest_ref "uc001vqw.3"; class_code "="; tss_id "TSS35847"; p_id "P35798";
chr13	hg19_knownGene	exon	110863994	110864020	.	-	.	gene_id "XLOC_039333"; transcript_id "5_00106839"; exon_number "45"; gene_name "uc001vqw.3"; oId "uc001vqw.3"; nearest_ref "uc001vqw.3"; class_code "="; tss_id "TSS35847"; p_id "P35798";
chr13	hg19_knownGene	exon	110864216	110864269	.	-	.	gene_id "XLOC_039333"; transcript_id "5_00106839"; exon_number "46"; gene_name "uc001vqw.3"; oId "uc001vqw.3"; nearest_ref "uc001vqw.3"; class_code "="; tss_id "TSS35847"; p_id "P35798";
chr13	hg19_knownGene	exon	110864764	110864826	.	-	.	gene_id "XLOC_039333"; transcript_id "5_00106839"; exon_number "47"; gene_name "uc001vqw.3"; oId "uc001vqw.3"; nearest_ref "uc001vqw.3"; class_code "="; tss_id "TSS35847"; p_id "P35798";
chr13	hg19_knownGene	exon	110864921	110864965	.	-	.	gene_id "XLOC_039333"; transcript_id "5_00106839"; exon_number "48"; gene_name "uc001vqw.3"; oId "uc001vqw.3"; nearest_ref "uc001vqw.3"; class_code "="; tss_id "TSS35847"; p_id "P35798";
chr13	hg19_knownGene	exon	110866129	110866173	.	-	.	gene_id "XLOC_039333"; transcript_id "5_00106839"; exon_number "49"; gene_name "uc001vqw.3"; oId "uc001vqw.3"; nearest_ref "uc001vqw.3"; class_code "="; tss_id "TSS35847"; p_id "P35798";
chr13	hg19_knownGene	exon	110866273	110866362	.	-	.	gene_id "XLOC_039333"; transcript_id "5_00106839"; exon_number "50"; gene_name "uc001vqw.3"; oId "uc001vqw.3"; nearest_ref "uc001vqw.3"; class_code "="; tss_id "TSS35847"; p_id "P35798";
chr13	hg19_knownGene	exon	110895022	110895081	.	-	.	gene_id "XLOC_039333"; transcript_id "5_00106839"; exon_number "51"; gene_name "uc001vqw.3"; oId "uc001vqw.3"; nearest_ref "uc001vqw.3"; class_code "="; tss_id "TSS35847"; p_id "P35798";
chr13	hg19_knownGene	exon	110959291	110959496	.	-	.	gene_id "XLOC_039333"; transcript_id "5_00106839"; exon_number "52"; gene_name "uc001vqw.3"; oId "uc001vqw.3"; nearest_ref "uc001vqw.3"; class_code "="; tss_id "TSS35847"; p_id "P35798";
chr13	hg19_knownGene	exon	110801443	110801555	.	-	.	gene_id "XLOC_039333"; transcript_id "5_00106840"; exon_number "1"; gene_name "uc010agl.2"; oId "uc010agl.2"; nearest_ref "uc010agl.2"; class_code "="; tss_id "TSS35847"; p_id "P35799";
chr13	hg19_knownGene	exon	110859012	110859062	.	-	.	gene_id "XLOC_039333"; transcript_id "5_00106840"; exon_number "2"; gene_name "uc010agl.2"; oId "uc010agl.2"; nearest_ref "uc010agl.2"; class_code "="; tss_id "TSS35847"; p_id "P35799";
chr13	hg19_knownGene	exon	110859212	110859238	.	-	.	gene_id "XLOC_039333"; transcript_id "5_00106840"; exon_number "3"; gene_name "uc010agl.2"; oId "uc010agl.2"; nearest_ref "uc010agl.2"; class_code "="; tss_id "TSS35847"; p_id "P35799";
chr13	hg19_knownGene	exon	110859750	110859836	.	-	.	gene_id "XLOC_039333"; transcript_id "5_00106840"; exon_number "4"; gene_name "uc010agl.2"; oId "uc010agl.2"; nearest_ref "uc010agl.2"; class_code "="; tss_id "TSS35847"; p_id "P35799";
chr13	hg19_knownGene	exon	110861196	110861237	.	-	.	gene_id "XLOC_039333"; transcript_id "5_00106840"; exon_number "5"; gene_name "uc010agl.2"; oId "uc010agl.2"; nearest_ref "uc010agl.2"; class_code "="; tss_id "TSS35847"; p_id "P35799";
chr13	hg19_knownGene	exon	110861739	110861774	.	-	.	gene_id "XLOC_039333"; transcript_id "5_00106840"; exon_number "6"; gene_name "uc010agl.2"; oId "uc010agl.2"; nearest_ref "uc010agl.2"; class_code "="; tss_id "TSS35847"; p_id "P35799";
chr13	hg19_knownGene	exon	110862327	110862389	.	-	.	gene_id "XLOC_039333"; transcript_id "5_00106840"; exon_number "7"; gene_name "uc010agl.2"; oId "uc010agl.2"; nearest_ref "uc010agl.2"; class_code "="; tss_id "TSS35847"; p_id "P35799";
chr13	hg19_knownGene	exon	110862476	110862559	.	-	.	gene_id "XLOC_039333"; transcript_id "5_00106840"; exon_number "8"; gene_name "uc010agl.2"; oId "uc010agl.2"; nearest_ref "uc010agl.2"; class_code "="; tss_id "TSS35847"; p_id "P35799";
chr13	hg19_knownGene	exon	110863994	110864020	.	-	.	gene_id "XLOC_039333"; transcript_id "5_00106840"; exon_number "9"; gene_name "uc010agl.2"; oId "uc010agl.2"; nearest_ref "uc010agl.2"; class_code "="; tss_id "TSS35847"; p_id "P35799";
chr13	hg19_knownGene	exon	110864216	110864269	.	-	.	gene_id "XLOC_039333"; transcript_id "5_00106840"; exon_number "10"; gene_name "uc010agl.2"; oId "uc010agl.2"; nearest_ref "uc010agl.2"; class_code "="; tss_id "TSS35847"; p_id "P35799";
chr13	hg19_knownGene	exon	110864764	110864826	.	-	.	gene_id "XLOC_039333"; transcript_id "5_00106840"; exon_number "11"; gene_name "uc010agl.2"; oId "uc010agl.2"; nearest_ref "uc010agl.2"; class_code "="; tss_id "TSS35847"; p_id "P35799";
chr13	hg19_knownGene	exon	110864921	110864965	.	-	.	gene_id "XLOC_039333"; transcript_id "5_00106840"; exon_number "12"; gene_name "uc010agl.2"; oId "uc010agl.2"; nearest_ref "uc010agl.2"; class_code "="; tss_id "TSS35847"; p_id "P35799";
chr13	hg19_knownGene	exon	110866129	110866173	.	-	.	gene_id "XLOC_039333"; transcript_id "5_00106840"; exon_number "13"; gene_name "uc010agl.2"; oId "uc010agl.2"; nearest_ref "uc010agl.2"; class_code "="; tss_id "TSS35847"; p_id "P35799";
chr13	hg19_knownGene	exon	110866273	110866362	.	-	.	gene_id "XLOC_039333"; transcript_id "5_00106840"; exon_number "14"; gene_name "uc010agl.2"; oId "uc010agl.2"; nearest_ref "uc010agl.2"; class_code "="; tss_id "TSS35847"; p_id "P35799";
chr13	hg19_knownGene	exon	110895022	110895081	.	-	.	gene_id "XLOC_039333"; transcript_id "5_00106840"; exon_number "15"; gene_name "uc010agl.2"; oId "uc010agl.2"; nearest_ref "uc010agl.2"; class_code "="; tss_id "TSS35847"; p_id "P35799";
chr13	hg19_knownGene	exon	110959291	110959496	.	-	.	gene_id "XLOC_039333"; transcript_id "5_00106840"; exon_number "16"; gene_name "uc010agl.2"; oId "uc010agl.2"; nearest_ref "uc010agl.2"; class_code "="; tss_id "TSS35847"; p_id "P35799";
chr13	hg19_knownGene	exon	111175414	111176544	.	-	.	gene_id "XLOC_039335"; transcript_id "5_00106841"; exon_number "1"; gene_name "uc001vqy.2"; oId "uc001vqy.2"; nearest_ref "uc001vqy.2"; class_code "="; tss_id "TSS35849"; p_id "P35800";
chr13	hg19_knownGene	exon	111213695	111214071	.	-	.	gene_id "XLOC_039335"; transcript_id "5_00106841"; exon_number "2"; gene_name "uc001vqy.2"; oId "uc001vqy.2"; nearest_ref "uc001vqy.2"; class_code "="; tss_id "TSS35849"; p_id "P35800";
chr13	Cufflinks	exon	111265342	111266102	.	-	.	gene_id "XLOC_039336"; transcript_id "5_00108166"; exon_number "1"; oId "upf1_r4.10367.1"; class_code "u";
chr13	Cufflinks	exon	111266289	111266742	.	-	.	gene_id "XLOC_039337"; transcript_id "5_00108167"; exon_number "1"; oId "upf1_r4.10368.1"; class_code "u";
chr13	Cufflinks	exon	111266596	111267158	.	-	.	gene_id "XLOC_039337"; transcript_id "5_00107373"; exon_number "1"; oId "SC4.8820.1"; class_code "u";
chr13	Cufflinks	exon	111267128	111267771	.	-	.	gene_id "XLOC_039337"; transcript_id "5_00108168"; exon_number "1"; oId "upf1_r4.10369.1"; class_code "u";
chr13	hg19_knownGene	exon	111293757	111293955	.	-	.	gene_id "XLOC_039338"; transcript_id "5_00106842"; exon_number "1"; gene_name "uc001vrd.2"; oId "uc001vrd.2"; nearest_ref "uc001vrd.2"; class_code "="; tss_id "TSS35850"; p_id "P35802";
chr13	hg19_knownGene	exon	111294662	111294868	.	-	.	gene_id "XLOC_039338"; transcript_id "5_00106842"; exon_number "2"; gene_name "uc001vrd.2"; oId "uc001vrd.2"; nearest_ref "uc001vrd.2"; class_code "="; tss_id "TSS35850"; p_id "P35802";
chr13	hg19_knownGene	exon	111296732	111296830	.	-	.	gene_id "XLOC_039338"; transcript_id "5_00106842"; exon_number "3"; gene_name "uc001vrd.2"; oId "uc001vrd.2"; nearest_ref "uc001vrd.2"; class_code "="; tss_id "TSS35850"; p_id "P35802";
chr13	hg19_knownGene	exon	111298314	111298437	.	-	.	gene_id "XLOC_039338"; transcript_id "5_00106842"; exon_number "4"; gene_name "uc001vrd.2"; oId "uc001vrd.2"; nearest_ref "uc001vrd.2"; class_code "="; tss_id "TSS35850"; p_id "P35802";
chr13	hg19_knownGene	exon	111299448	111299586	.	-	.	gene_id "XLOC_039338"; transcript_id "5_00106842"; exon_number "5"; gene_name "uc001vrd.2"; oId "uc001vrd.2"; nearest_ref "uc001vrd.2"; class_code "="; tss_id "TSS35850"; p_id "P35802";
chr13	hg19_knownGene	exon	111303381	111303447	.	-	.	gene_id "XLOC_039338"; transcript_id "5_00106842"; exon_number "6"; gene_name "uc001vrd.2"; oId "uc001vrd.2"; nearest_ref "uc001vrd.2"; class_code "="; tss_id "TSS35850"; p_id "P35802";
chr13	hg19_knownGene	exon	111315798	111315865	.	-	.	gene_id "XLOC_039338"; transcript_id "5_00106842"; exon_number "7"; gene_name "uc001vrd.2"; oId "uc001vrd.2"; nearest_ref "uc001vrd.2"; class_code "="; tss_id "TSS35850"; p_id "P35802";
chr13	hg19_knownGene	exon	111319687	111319820	.	-	.	gene_id "XLOC_039338"; transcript_id "5_00106842"; exon_number "8"; gene_name "uc001vrd.2"; oId "uc001vrd.2"; nearest_ref "uc001vrd.2"; class_code "="; tss_id "TSS35850"; p_id "P35802";
chr13	hg19_knownGene	exon	111329321	111329450	.	-	.	gene_id "XLOC_039338"; transcript_id "5_00106842"; exon_number "9"; gene_name "uc001vrd.2"; oId "uc001vrd.2"; nearest_ref "uc001vrd.2"; class_code "="; tss_id "TSS35850"; p_id "P35802";
chr13	hg19_knownGene	exon	111335398	111335481	.	-	.	gene_id "XLOC_039338"; transcript_id "5_00106842"; exon_number "10"; gene_name "uc001vrd.2"; oId "uc001vrd.2"; nearest_ref "uc001vrd.2"; class_code "="; tss_id "TSS35850"; p_id "P35802";
chr13	hg19_knownGene	exon	111340068	111340173	.	-	.	gene_id "XLOC_039338"; transcript_id "5_00106842"; exon_number "11"; gene_name "uc001vrd.2"; oId "uc001vrd.2"; nearest_ref "uc001vrd.2"; class_code "="; tss_id "TSS35850"; p_id "P35802";
chr13	hg19_knownGene	exon	111340294	111340365	.	-	.	gene_id "XLOC_039338"; transcript_id "5_00106842"; exon_number "12"; gene_name "uc001vrd.2"; oId "uc001vrd.2"; nearest_ref "uc001vrd.2"; class_code "="; tss_id "TSS35850"; p_id "P35802";
chr13	hg19_knownGene	exon	111353785	111353902	.	-	.	gene_id "XLOC_039338"; transcript_id "5_00106842"; exon_number "13"; gene_name "uc001vrd.2"; oId "uc001vrd.2"; nearest_ref "uc001vrd.2"; class_code "="; tss_id "TSS35850"; p_id "P35802";
chr13	hg19_knownGene	exon	111357868	111357918	.	-	.	gene_id "XLOC_039338"; transcript_id "5_00106842"; exon_number "14"; gene_name "uc001vrd.2"; oId "uc001vrd.2"; nearest_ref "uc001vrd.2"; class_code "="; tss_id "TSS35850"; p_id "P35802";
chr13	hg19_knownGene	exon	111358217	111358480	.	-	.	gene_id "XLOC_039338"; transcript_id "5_00106842"; exon_number "15"; gene_name "uc001vrd.2"; oId "uc001vrd.2"; nearest_ref "uc001vrd.2"; class_code "="; tss_id "TSS35850"; p_id "P35802";
chr13	Cufflinks	exon	111293794	111293955	.	-	.	gene_id "XLOC_039338"; transcript_id "5_00107652"; exon_number "1"; gene_name "uc010tjm.1"; oId "upf3.6043.2"; nearest_ref "uc010tjm.1"; class_code "j"; tss_id "TSS35850";
chr13	Cufflinks	exon	111294662	111294868	.	-	.	gene_id "XLOC_039338"; transcript_id "5_00107652"; exon_number "2"; gene_name "uc010tjm.1"; oId "upf3.6043.2"; nearest_ref "uc010tjm.1"; class_code "j"; tss_id "TSS35850";
chr13	Cufflinks	exon	111296412	111296529	.	-	.	gene_id "XLOC_039338"; transcript_id "5_00107652"; exon_number "3"; gene_name "uc010tjm.1"; oId "upf3.6043.2"; nearest_ref "uc010tjm.1"; class_code "j"; tss_id "TSS35850";
chr13	Cufflinks	exon	111296732	111296830	.	-	.	gene_id "XLOC_039338"; transcript_id "5_00107652"; exon_number "4"; gene_name "uc010tjm.1"; oId "upf3.6043.2"; nearest_ref "uc010tjm.1"; class_code "j"; tss_id "TSS35850";
chr13	Cufflinks	exon	111298314	111298437	.	-	.	gene_id "XLOC_039338"; transcript_id "5_00107652"; exon_number "5"; gene_name "uc010tjm.1"; oId "upf3.6043.2"; nearest_ref "uc010tjm.1"; class_code "j"; tss_id "TSS35850";
chr13	Cufflinks	exon	111299448	111299586	.	-	.	gene_id "XLOC_039338"; transcript_id "5_00107652"; exon_number "6"; gene_name "uc010tjm.1"; oId "upf3.6043.2"; nearest_ref "uc010tjm.1"; class_code "j"; tss_id "TSS35850";
chr13	Cufflinks	exon	111315798	111315865	.	-	.	gene_id "XLOC_039338"; transcript_id "5_00107652"; exon_number "7"; gene_name "uc010tjm.1"; oId "upf3.6043.2"; nearest_ref "uc010tjm.1"; class_code "j"; tss_id "TSS35850";
chr13	Cufflinks	exon	111319687	111319820	.	-	.	gene_id "XLOC_039338"; transcript_id "5_00107652"; exon_number "8"; gene_name "uc010tjm.1"; oId "upf3.6043.2"; nearest_ref "uc010tjm.1"; class_code "j"; tss_id "TSS35850";
chr13	Cufflinks	exon	111329321	111329450	.	-	.	gene_id "XLOC_039338"; transcript_id "5_00107652"; exon_number "9"; gene_name "uc010tjm.1"; oId "upf3.6043.2"; nearest_ref "uc010tjm.1"; class_code "j"; tss_id "TSS35850";
chr13	Cufflinks	exon	111335398	111335481	.	-	.	gene_id "XLOC_039338"; transcript_id "5_00107652"; exon_number "10"; gene_name "uc010tjm.1"; oId "upf3.6043.2"; nearest_ref "uc010tjm.1"; class_code "j"; tss_id "TSS35850";
chr13	Cufflinks	exon	111353785	111353902	.	-	.	gene_id "XLOC_039338"; transcript_id "5_00107652"; exon_number "11"; gene_name "uc010tjm.1"; oId "upf3.6043.2"; nearest_ref "uc010tjm.1"; class_code "j"; tss_id "TSS35850";
chr13	Cufflinks	exon	111357868	111357918	.	-	.	gene_id "XLOC_039338"; transcript_id "5_00107652"; exon_number "12"; gene_name "uc010tjm.1"; oId "upf3.6043.2"; nearest_ref "uc010tjm.1"; class_code "j"; tss_id "TSS35850";
chr13	Cufflinks	exon	111358217	111358480	.	-	.	gene_id "XLOC_039338"; transcript_id "5_00107652"; exon_number "13"; gene_name "uc010tjm.1"; oId "upf3.6043.2"; nearest_ref "uc010tjm.1"; class_code "j"; tss_id "TSS35850";
chr13	hg19_knownGene	exon	111296303	111296327	.	-	.	gene_id "XLOC_039338"; transcript_id "5_00106843"; exon_number "1"; gene_name "uc010tjm.1"; oId "uc010tjm.1"; nearest_ref "uc010tjm.1"; class_code "="; tss_id "TSS35851";
chr13	hg19_knownGene	exon	111296412	111296529	.	-	.	gene_id "XLOC_039338"; transcript_id "5_00106843"; exon_number "2"; gene_name "uc010tjm.1"; oId "uc010tjm.1"; nearest_ref "uc010tjm.1"; class_code "="; tss_id "TSS35851";
chr13	hg19_knownGene	exon	111296732	111296830	.	-	.	gene_id "XLOC_039338"; transcript_id "5_00106843"; exon_number "3"; gene_name "uc010tjm.1"; oId "uc010tjm.1"; nearest_ref "uc010tjm.1"; class_code "="; tss_id "TSS35851";
chr13	hg19_knownGene	exon	111298314	111298437	.	-	.	gene_id "XLOC_039338"; transcript_id "5_00106843"; exon_number "4"; gene_name "uc010tjm.1"; oId "uc010tjm.1"; nearest_ref "uc010tjm.1"; class_code "="; tss_id "TSS35851";
chr13	hg19_knownGene	exon	111298852	111298978	.	-	.	gene_id "XLOC_039338"; transcript_id "5_00106843"; exon_number "5"; gene_name "uc010tjm.1"; oId "uc010tjm.1"; nearest_ref "uc010tjm.1"; class_code "="; tss_id "TSS35851";
chr13	hg19_knownGene	exon	111299448	111299586	.	-	.	gene_id "XLOC_039338"; transcript_id "5_00106843"; exon_number "6"; gene_name "uc010tjm.1"; oId "uc010tjm.1"; nearest_ref "uc010tjm.1"; class_code "="; tss_id "TSS35851";
chr13	hg19_knownGene	exon	111303381	111303447	.	-	.	gene_id "XLOC_039338"; transcript_id "5_00106843"; exon_number "7"; gene_name "uc010tjm.1"; oId "uc010tjm.1"; nearest_ref "uc010tjm.1"; class_code "="; tss_id "TSS35851";
chr13	hg19_knownGene	exon	111315798	111315865	.	-	.	gene_id "XLOC_039338"; transcript_id "5_00106843"; exon_number "8"; gene_name "uc010tjm.1"; oId "uc010tjm.1"; nearest_ref "uc010tjm.1"; class_code "="; tss_id "TSS35851";
chr13	hg19_knownGene	exon	111319687	111319820	.	-	.	gene_id "XLOC_039338"; transcript_id "5_00106843"; exon_number "9"; gene_name "uc010tjm.1"; oId "uc010tjm.1"; nearest_ref "uc010tjm.1"; class_code "="; tss_id "TSS35851";
chr13	hg19_knownGene	exon	111329321	111329450	.	-	.	gene_id "XLOC_039338"; transcript_id "5_00106843"; exon_number "10"; gene_name "uc010tjm.1"; oId "uc010tjm.1"; nearest_ref "uc010tjm.1"; class_code "="; tss_id "TSS35851";
chr13	hg19_knownGene	exon	111335398	111335481	.	-	.	gene_id "XLOC_039338"; transcript_id "5_00106843"; exon_number "11"; gene_name "uc010tjm.1"; oId "uc010tjm.1"; nearest_ref "uc010tjm.1"; class_code "="; tss_id "TSS35851";
chr13	hg19_knownGene	exon	111340068	111340173	.	-	.	gene_id "XLOC_039338"; transcript_id "5_00106843"; exon_number "12"; gene_name "uc010tjm.1"; oId "uc010tjm.1"; nearest_ref "uc010tjm.1"; class_code "="; tss_id "TSS35851";
chr13	hg19_knownGene	exon	111340294	111340365	.	-	.	gene_id "XLOC_039338"; transcript_id "5_00106843"; exon_number "13"; gene_name "uc010tjm.1"; oId "uc010tjm.1"; nearest_ref "uc010tjm.1"; class_code "="; tss_id "TSS35851";
chr13	hg19_knownGene	exon	111353785	111353902	.	-	.	gene_id "XLOC_039338"; transcript_id "5_00106843"; exon_number "14"; gene_name "uc010tjm.1"; oId "uc010tjm.1"; nearest_ref "uc010tjm.1"; class_code "="; tss_id "TSS35851";
chr13	hg19_knownGene	exon	111365484	111365950	.	-	.	gene_id "XLOC_039338"; transcript_id "5_00106843"; exon_number "15"; gene_name "uc010tjm.1"; oId "uc010tjm.1"; nearest_ref "uc010tjm.1"; class_code "="; tss_id "TSS35851";
chr13	hg19_knownGene	exon	111363589	111365814	.	-	.	gene_id "XLOC_039338"; transcript_id "5_00106844"; exon_number "1"; gene_name "uc001vre.2"; oId "uc001vre.2"; nearest_ref "uc001vre.2"; class_code "="; p_id "P35801";
chr13	Cufflinks	exon	111516334	111521977	.	-	.	gene_id "XLOC_039339"; transcript_id "5_00107375"; exon_number "1"; gene_name "uc001vrk.2"; oId "SC4.uc001vrk.2.3"; nearest_ref "uc001vrk.2"; class_code "o"; tss_id "TSS35852";
chr13	Cufflinks	exon	111522092	111522655	.	-	.	gene_id "XLOC_039339"; transcript_id "5_00107375"; exon_number "2"; gene_name "uc001vrk.2"; oId "SC4.uc001vrk.2.3"; nearest_ref "uc001vrk.2"; class_code "o"; tss_id "TSS35852";
chr13	hg19_knownGene	exon	111516334	111522655	.	-	.	gene_id "XLOC_039339"; transcript_id "5_00106845"; exon_number "1"; gene_name "uc001vrk.2"; oId "uc001vrk.2"; nearest_ref "uc001vrk.2"; class_code "=";
chr13	Cufflinks	exon	111530888	111534715	.	-	.	gene_id "XLOC_039340"; transcript_id "5_00106846"; exon_number "1"; gene_name "uc001vrl.2"; oId "uc001vrl.2_ext"; nearest_ref "uc001vrl.2"; class_code "=";
chr13	Cufflinks	exon	111530888	111532459	.	-	.	gene_id "XLOC_039340"; transcript_id "5_00106847"; exon_number "1"; gene_name "uc001vrm.2"; oId "uc001vrm.2_ext"; nearest_ref "uc001vrm.2"; class_code "="; tss_id "TSS35853"; p_id "P35806";
chr13	Cufflinks	exon	111535900	111536140	.	-	.	gene_id "XLOC_039340"; transcript_id "5_00106847"; exon_number "2"; gene_name "uc001vrm.2"; oId "uc001vrm.2_ext"; nearest_ref "uc001vrm.2"; class_code "="; tss_id "TSS35853"; p_id "P35806";
chr13	Cufflinks	exon	111545375	111545610	.	-	.	gene_id "XLOC_039340"; transcript_id "5_00106847"; exon_number "3"; gene_name "uc001vrm.2"; oId "uc001vrm.2_ext"; nearest_ref "uc001vrm.2"; class_code "="; tss_id "TSS35853"; p_id "P35806";
chr13	Cufflinks	exon	111552877	111554715	.	-	.	gene_id "XLOC_039340"; transcript_id "5_00106847"; exon_number "4"; gene_name "uc001vrm.2"; oId "uc001vrm.2_ext"; nearest_ref "uc001vrm.2"; class_code "="; tss_id "TSS35853"; p_id "P35806";
chr13	hg19_knownGene	exon	111530888	111532459	.	-	.	gene_id "XLOC_039340"; transcript_id "5_00106848"; exon_number "1"; gene_name "uc001vrn.2"; oId "uc001vrn.2"; nearest_ref "uc001vrn.2"; class_code "="; tss_id "TSS35854"; p_id "P35803";
chr13	hg19_knownGene	exon	111536045	111536140	.	-	.	gene_id "XLOC_039340"; transcript_id "5_00106848"; exon_number "2"; gene_name "uc001vrn.2"; oId "uc001vrn.2"; nearest_ref "uc001vrn.2"; class_code "="; tss_id "TSS35854"; p_id "P35803";
chr13	hg19_knownGene	exon	111545375	111545610	.	-	.	gene_id "XLOC_039340"; transcript_id "5_00106848"; exon_number "3"; gene_name "uc001vrn.2"; oId "uc001vrn.2"; nearest_ref "uc001vrn.2"; class_code "="; tss_id "TSS35854"; p_id "P35803";
chr13	hg19_knownGene	exon	111558380	111558471	.	-	.	gene_id "XLOC_039340"; transcript_id "5_00106848"; exon_number "4"; gene_name "uc001vrn.2"; oId "uc001vrn.2"; nearest_ref "uc001vrn.2"; class_code "="; tss_id "TSS35854"; p_id "P35803";
chr13	hg19_knownGene	exon	111562965	111563117	.	-	.	gene_id "XLOC_039340"; transcript_id "5_00106848"; exon_number "5"; gene_name "uc001vrn.2"; oId "uc001vrn.2"; nearest_ref "uc001vrn.2"; class_code "="; tss_id "TSS35854"; p_id "P35803";
chr13	hg19_knownGene	exon	111567072	111567416	.	-	.	gene_id "XLOC_039340"; transcript_id "5_00106848"; exon_number "6"; gene_name "uc001vrn.2"; oId "uc001vrn.2"; nearest_ref "uc001vrn.2"; class_code "="; tss_id "TSS35854"; p_id "P35803";
chr13	Cufflinks	exon	111531163	111532459	.	-	.	gene_id "XLOC_039340"; transcript_id "5_00108169"; exon_number "1"; gene_name "uc001vrp.1"; oId "upf1_r4.10407.4"; nearest_ref "uc001vrp.1"; class_code "j"; tss_id "TSS35854";
chr13	Cufflinks	exon	111536045	111536140	.	-	.	gene_id "XLOC_039340"; transcript_id "5_00108169"; exon_number "2"; gene_name "uc001vrp.1"; oId "upf1_r4.10407.4"; nearest_ref "uc001vrp.1"; class_code "j"; tss_id "TSS35854";
chr13	Cufflinks	exon	111545375	111545610	.	-	.	gene_id "XLOC_039340"; transcript_id "5_00108169"; exon_number "3"; gene_name "uc001vrp.1"; oId "upf1_r4.10407.4"; nearest_ref "uc001vrp.1"; class_code "j"; tss_id "TSS35854";
chr13	Cufflinks	exon	111546456	111546549	.	-	.	gene_id "XLOC_039340"; transcript_id "5_00108169"; exon_number "4"; gene_name "uc001vrp.1"; oId "upf1_r4.10407.4"; nearest_ref "uc001vrp.1"; class_code "j"; tss_id "TSS35854";
chr13	Cufflinks	exon	111546632	111546740	.	-	.	gene_id "XLOC_039340"; transcript_id "5_00108169"; exon_number "5"; gene_name "uc001vrp.1"; oId "upf1_r4.10407.4"; nearest_ref "uc001vrp.1"; class_code "j"; tss_id "TSS35854";
chr13	Cufflinks	exon	111558380	111558471	.	-	.	gene_id "XLOC_039340"; transcript_id "5_00108169"; exon_number "6"; gene_name "uc001vrp.1"; oId "upf1_r4.10407.4"; nearest_ref "uc001vrp.1"; class_code "j"; tss_id "TSS35854";
chr13	Cufflinks	exon	111562965	111563117	.	-	.	gene_id "XLOC_039340"; transcript_id "5_00108169"; exon_number "7"; gene_name "uc001vrp.1"; oId "upf1_r4.10407.4"; nearest_ref "uc001vrp.1"; class_code "j"; tss_id "TSS35854";
chr13	Cufflinks	exon	111567072	111567454	.	-	.	gene_id "XLOC_039340"; transcript_id "5_00108169"; exon_number "8"; gene_name "uc001vrp.1"; oId "upf1_r4.10407.4"; nearest_ref "uc001vrp.1"; class_code "j"; tss_id "TSS35854";
chr13	Cufflinks	exon	111531163	111532459	.	-	.	gene_id "XLOC_039340"; transcript_id "5_00107654"; exon_number "1"; gene_name "uc001vrp.1"; oId "upf1_r4.10407.5"; nearest_ref "uc001vrp.1"; class_code "j"; tss_id "TSS35854";
chr13	Cufflinks	exon	111535900	111536140	.	-	.	gene_id "XLOC_039340"; transcript_id "5_00107654"; exon_number "2"; gene_name "uc001vrp.1"; oId "upf1_r4.10407.5"; nearest_ref "uc001vrp.1"; class_code "j"; tss_id "TSS35854";
chr13	Cufflinks	exon	111545375	111545610	.	-	.	gene_id "XLOC_039340"; transcript_id "5_00107654"; exon_number "3"; gene_name "uc001vrp.1"; oId "upf1_r4.10407.5"; nearest_ref "uc001vrp.1"; class_code "j"; tss_id "TSS35854";
chr13	Cufflinks	exon	111552877	111553041	.	-	.	gene_id "XLOC_039340"; transcript_id "5_00107654"; exon_number "4"; gene_name "uc001vrp.1"; oId "upf1_r4.10407.5"; nearest_ref "uc001vrp.1"; class_code "j"; tss_id "TSS35854";
chr13	Cufflinks	exon	111558380	111558471	.	-	.	gene_id "XLOC_039340"; transcript_id "5_00107654"; exon_number "5"; gene_name "uc001vrp.1"; oId "upf1_r4.10407.5"; nearest_ref "uc001vrp.1"; class_code "j"; tss_id "TSS35854";
chr13	Cufflinks	exon	111562965	111563117	.	-	.	gene_id "XLOC_039340"; transcript_id "5_00107654"; exon_number "6"; gene_name "uc001vrp.1"; oId "upf1_r4.10407.5"; nearest_ref "uc001vrp.1"; class_code "j"; tss_id "TSS35854";
chr13	Cufflinks	exon	111567072	111567454	.	-	.	gene_id "XLOC_039340"; transcript_id "5_00107654"; exon_number "7"; gene_name "uc001vrp.1"; oId "upf1_r4.10407.5"; nearest_ref "uc001vrp.1"; class_code "j"; tss_id "TSS35854";
chr13	hg19_knownGene	exon	111545045	111545610	.	-	.	gene_id "XLOC_039340"; transcript_id "5_00106849"; exon_number "1"; gene_name "uc001vro.1"; oId "uc001vro.1"; nearest_ref "uc001vro.1"; class_code "="; tss_id "TSS35854"; p_id "P35805";
chr13	hg19_knownGene	exon	111546456	111546549	.	-	.	gene_id "XLOC_039340"; transcript_id "5_00106849"; exon_number "2"; gene_name "uc001vro.1"; oId "uc001vro.1"; nearest_ref "uc001vro.1"; class_code "="; tss_id "TSS35854"; p_id "P35805";
chr13	hg19_knownGene	exon	111558380	111558471	.	-	.	gene_id "XLOC_039340"; transcript_id "5_00106849"; exon_number "3"; gene_name "uc001vro.1"; oId "uc001vro.1"; nearest_ref "uc001vro.1"; class_code "="; tss_id "TSS35854"; p_id "P35805";
chr13	hg19_knownGene	exon	111562965	111563117	.	-	.	gene_id "XLOC_039340"; transcript_id "5_00106849"; exon_number "4"; gene_name "uc001vro.1"; oId "uc001vro.1"; nearest_ref "uc001vro.1"; class_code "="; tss_id "TSS35854"; p_id "P35805";
chr13	hg19_knownGene	exon	111567072	111567416	.	-	.	gene_id "XLOC_039340"; transcript_id "5_00106849"; exon_number "5"; gene_name "uc001vro.1"; oId "uc001vro.1"; nearest_ref "uc001vro.1"; class_code "="; tss_id "TSS35854"; p_id "P35805";
chr13	Cufflinks	exon	111545045	111545610	.	-	.	gene_id "XLOC_039340"; transcript_id "5_00106850"; exon_number "1"; gene_name "uc001vrp.1"; oId "uc001vrp.1_ext"; nearest_ref "uc001vrp.1"; class_code "="; tss_id "TSS35854"; p_id "P35804";
chr13	Cufflinks	exon	111555823	111555886	.	-	.	gene_id "XLOC_039340"; transcript_id "5_00106850"; exon_number "2"; gene_name "uc001vrp.1"; oId "uc001vrp.1_ext"; nearest_ref "uc001vrp.1"; class_code "="; tss_id "TSS35854"; p_id "P35804";
chr13	Cufflinks	exon	111558380	111558471	.	-	.	gene_id "XLOC_039340"; transcript_id "5_00106850"; exon_number "3"; gene_name "uc001vrp.1"; oId "uc001vrp.1_ext"; nearest_ref "uc001vrp.1"; class_code "="; tss_id "TSS35854"; p_id "P35804";
chr13	Cufflinks	exon	111562965	111563117	.	-	.	gene_id "XLOC_039340"; transcript_id "5_00106850"; exon_number "4"; gene_name "uc001vrp.1"; oId "uc001vrp.1_ext"; nearest_ref "uc001vrp.1"; class_code "="; tss_id "TSS35854"; p_id "P35804";
chr13	Cufflinks	exon	111567072	111567454	.	-	.	gene_id "XLOC_039340"; transcript_id "5_00106850"; exon_number "5"; gene_name "uc001vrp.1"; oId "uc001vrp.1_ext"; nearest_ref "uc001vrp.1"; class_code "="; tss_id "TSS35854"; p_id "P35804";
chr13	hg19_knownGene	exon	111551120	111554715	.	-	.	gene_id "XLOC_039340"; transcript_id "5_00106853"; exon_number "1"; gene_name "uc001vrq.2"; oId "uc001vrq.2"; nearest_ref "uc001vrq.2"; class_code "=";
chr13	Cufflinks	exon	111547234	111547552	.	-	.	gene_id "XLOC_039341"; transcript_id "5_00106851"; exon_number "1"; gene_name "uc001vrp.1"; oId "SC3.5819.1"; nearest_ref "uc001vrp.1"; class_code "i";
chr13	Cufflinks	exon	111548119	111548780	.	-	.	gene_id "XLOC_039342"; transcript_id "5_00106852"; exon_number "1"; gene_name "uc001vrp.1"; oId "SC3.5820.1"; nearest_ref "uc001vrp.1"; class_code "i";
chr13	Cufflinks	exon	111557867	111558364	.	-	.	gene_id "XLOC_039343"; transcript_id "5_00106854"; exon_number "1"; gene_name "uc001vrp.1"; oId "SC3.5821.1"; nearest_ref "uc001vrp.1"; class_code "i";
chr13	Cufflinks	exon	111735366	111735797	.	-	.	gene_id "XLOC_039344"; transcript_id "5_00108170"; exon_number "1"; oId "upf1_r4.10398.1"; class_code "u";
chr13	hg19_knownGene	exon	113139328	113140465	.	-	.	gene_id "XLOC_039345"; transcript_id "5_00106856"; exon_number "1"; gene_name "uc010tjq.1"; oId "uc010tjq.1"; nearest_ref "uc010tjq.1"; class_code "="; tss_id "TSS35855"; p_id "P35810";
chr13	hg19_knownGene	exon	113143895	113144011	.	-	.	gene_id "XLOC_039345"; transcript_id "5_00106856"; exon_number "2"; gene_name "uc010tjq.1"; oId "uc010tjq.1"; nearest_ref "uc010tjq.1"; class_code "="; tss_id "TSS35855"; p_id "P35810";
chr13	hg19_knownGene	exon	113153359	113153499	.	-	.	gene_id "XLOC_039345"; transcript_id "5_00106856"; exon_number "3"; gene_name "uc010tjq.1"; oId "uc010tjq.1"; nearest_ref "uc010tjq.1"; class_code "="; tss_id "TSS35855"; p_id "P35810";
chr13	hg19_knownGene	exon	113158346	113158477	.	-	.	gene_id "XLOC_039345"; transcript_id "5_00106856"; exon_number "4"; gene_name "uc010tjq.1"; oId "uc010tjq.1"; nearest_ref "uc010tjq.1"; class_code "="; tss_id "TSS35855"; p_id "P35810";
chr13	hg19_knownGene	exon	113158940	113159028	.	-	.	gene_id "XLOC_039345"; transcript_id "5_00106856"; exon_number "5"; gene_name "uc010tjq.1"; oId "uc010tjq.1"; nearest_ref "uc010tjq.1"; class_code "="; tss_id "TSS35855"; p_id "P35810";
chr13	hg19_knownGene	exon	113170754	113170889	.	-	.	gene_id "XLOC_039345"; transcript_id "5_00106856"; exon_number "6"; gene_name "uc010tjq.1"; oId "uc010tjq.1"; nearest_ref "uc010tjq.1"; class_code "="; tss_id "TSS35855"; p_id "P35810";
chr13	hg19_knownGene	exon	113173289	113173357	.	-	.	gene_id "XLOC_039345"; transcript_id "5_00106856"; exon_number "7"; gene_name "uc010tjq.1"; oId "uc010tjq.1"; nearest_ref "uc010tjq.1"; class_code "="; tss_id "TSS35855"; p_id "P35810";
chr13	hg19_knownGene	exon	113174200	113174335	.	-	.	gene_id "XLOC_039345"; transcript_id "5_00106856"; exon_number "8"; gene_name "uc010tjq.1"; oId "uc010tjq.1"; nearest_ref "uc010tjq.1"; class_code "="; tss_id "TSS35855"; p_id "P35810";
chr13	hg19_knownGene	exon	113176634	113176823	.	-	.	gene_id "XLOC_039345"; transcript_id "5_00106856"; exon_number "9"; gene_name "uc010tjq.1"; oId "uc010tjq.1"; nearest_ref "uc010tjq.1"; class_code "="; tss_id "TSS35855"; p_id "P35810";
chr13	hg19_knownGene	exon	113181256	113181364	.	-	.	gene_id "XLOC_039345"; transcript_id "5_00106856"; exon_number "10"; gene_name "uc010tjq.1"; oId "uc010tjq.1"; nearest_ref "uc010tjq.1"; class_code "="; tss_id "TSS35855"; p_id "P35810";
chr13	hg19_knownGene	exon	113181688	113181798	.	-	.	gene_id "XLOC_039345"; transcript_id "5_00106856"; exon_number "11"; gene_name "uc010tjq.1"; oId "uc010tjq.1"; nearest_ref "uc010tjq.1"; class_code "="; tss_id "TSS35855"; p_id "P35810";
chr13	hg19_knownGene	exon	113200013	113200179	.	-	.	gene_id "XLOC_039345"; transcript_id "5_00106856"; exon_number "12"; gene_name "uc010tjq.1"; oId "uc010tjq.1"; nearest_ref "uc010tjq.1"; class_code "="; tss_id "TSS35855"; p_id "P35810";
chr13	hg19_knownGene	exon	113201934	113202066	.	-	.	gene_id "XLOC_039345"; transcript_id "5_00106856"; exon_number "13"; gene_name "uc010tjq.1"; oId "uc010tjq.1"; nearest_ref "uc010tjq.1"; class_code "="; tss_id "TSS35855"; p_id "P35810";
chr13	hg19_knownGene	exon	113202422	113202490	.	-	.	gene_id "XLOC_039345"; transcript_id "5_00106856"; exon_number "14"; gene_name "uc010tjq.1"; oId "uc010tjq.1"; nearest_ref "uc010tjq.1"; class_code "="; tss_id "TSS35855"; p_id "P35810";
chr13	hg19_knownGene	exon	113208371	113208496	.	-	.	gene_id "XLOC_039345"; transcript_id "5_00106856"; exon_number "15"; gene_name "uc010tjq.1"; oId "uc010tjq.1"; nearest_ref "uc010tjq.1"; class_code "="; tss_id "TSS35855"; p_id "P35810";
chr13	hg19_knownGene	exon	113209201	113209319	.	-	.	gene_id "XLOC_039345"; transcript_id "5_00106856"; exon_number "16"; gene_name "uc010tjq.1"; oId "uc010tjq.1"; nearest_ref "uc010tjq.1"; class_code "="; tss_id "TSS35855"; p_id "P35810";
chr13	hg19_knownGene	exon	113210366	113210538	.	-	.	gene_id "XLOC_039345"; transcript_id "5_00106856"; exon_number "17"; gene_name "uc010tjq.1"; oId "uc010tjq.1"; nearest_ref "uc010tjq.1"; class_code "="; tss_id "TSS35855"; p_id "P35810";
chr13	hg19_knownGene	exon	113212510	113212697	.	-	.	gene_id "XLOC_039345"; transcript_id "5_00106856"; exon_number "18"; gene_name "uc010tjq.1"; oId "uc010tjq.1"; nearest_ref "uc010tjq.1"; class_code "="; tss_id "TSS35855"; p_id "P35810";
chr13	hg19_knownGene	exon	113213636	113213713	.	-	.	gene_id "XLOC_039345"; transcript_id "5_00106856"; exon_number "19"; gene_name "uc010tjq.1"; oId "uc010tjq.1"; nearest_ref "uc010tjq.1"; class_code "="; tss_id "TSS35855"; p_id "P35810";
chr13	hg19_knownGene	exon	113219425	113219492	.	-	.	gene_id "XLOC_039345"; transcript_id "5_00106856"; exon_number "20"; gene_name "uc010tjq.1"; oId "uc010tjq.1"; nearest_ref "uc010tjq.1"; class_code "="; tss_id "TSS35855"; p_id "P35810";
chr13	hg19_knownGene	exon	113223466	113223573	.	-	.	gene_id "XLOC_039345"; transcript_id "5_00106856"; exon_number "21"; gene_name "uc010tjq.1"; oId "uc010tjq.1"; nearest_ref "uc010tjq.1"; class_code "="; tss_id "TSS35855"; p_id "P35810";
chr13	hg19_knownGene	exon	113242219	113242481	.	-	.	gene_id "XLOC_039345"; transcript_id "5_00106856"; exon_number "22"; gene_name "uc010tjq.1"; oId "uc010tjq.1"; nearest_ref "uc010tjq.1"; class_code "="; tss_id "TSS35855"; p_id "P35810";
chr13	hg19_knownGene	exon	113139328	113140465	.	-	.	gene_id "XLOC_039345"; transcript_id "5_00106855"; exon_number "1"; gene_name "uc001vse.1"; oId "uc001vse.1"; nearest_ref "uc001vse.1"; class_code "="; tss_id "TSS35855"; p_id "P35809";
chr13	hg19_knownGene	exon	113143895	113144011	.	-	.	gene_id "XLOC_039345"; transcript_id "5_00106855"; exon_number "2"; gene_name "uc001vse.1"; oId "uc001vse.1"; nearest_ref "uc001vse.1"; class_code "="; tss_id "TSS35855"; p_id "P35809";
chr13	hg19_knownGene	exon	113153359	113153499	.	-	.	gene_id "XLOC_039345"; transcript_id "5_00106855"; exon_number "3"; gene_name "uc001vse.1"; oId "uc001vse.1"; nearest_ref "uc001vse.1"; class_code "="; tss_id "TSS35855"; p_id "P35809";
chr13	hg19_knownGene	exon	113158346	113158477	.	-	.	gene_id "XLOC_039345"; transcript_id "5_00106855"; exon_number "4"; gene_name "uc001vse.1"; oId "uc001vse.1"; nearest_ref "uc001vse.1"; class_code "="; tss_id "TSS35855"; p_id "P35809";
chr13	hg19_knownGene	exon	113158940	113159028	.	-	.	gene_id "XLOC_039345"; transcript_id "5_00106855"; exon_number "5"; gene_name "uc001vse.1"; oId "uc001vse.1"; nearest_ref "uc001vse.1"; class_code "="; tss_id "TSS35855"; p_id "P35809";
chr13	hg19_knownGene	exon	113170754	113170889	.	-	.	gene_id "XLOC_039345"; transcript_id "5_00106855"; exon_number "6"; gene_name "uc001vse.1"; oId "uc001vse.1"; nearest_ref "uc001vse.1"; class_code "="; tss_id "TSS35855"; p_id "P35809";
chr13	hg19_knownGene	exon	113173289	113173357	.	-	.	gene_id "XLOC_039345"; transcript_id "5_00106855"; exon_number "7"; gene_name "uc001vse.1"; oId "uc001vse.1"; nearest_ref "uc001vse.1"; class_code "="; tss_id "TSS35855"; p_id "P35809";
chr13	hg19_knownGene	exon	113174200	113174335	.	-	.	gene_id "XLOC_039345"; transcript_id "5_00106855"; exon_number "8"; gene_name "uc001vse.1"; oId "uc001vse.1"; nearest_ref "uc001vse.1"; class_code "="; tss_id "TSS35855"; p_id "P35809";
chr13	hg19_knownGene	exon	113176634	113176823	.	-	.	gene_id "XLOC_039345"; transcript_id "5_00106855"; exon_number "9"; gene_name "uc001vse.1"; oId "uc001vse.1"; nearest_ref "uc001vse.1"; class_code "="; tss_id "TSS35855"; p_id "P35809";
chr13	hg19_knownGene	exon	113181256	113181364	.	-	.	gene_id "XLOC_039345"; transcript_id "5_00106855"; exon_number "10"; gene_name "uc001vse.1"; oId "uc001vse.1"; nearest_ref "uc001vse.1"; class_code "="; tss_id "TSS35855"; p_id "P35809";
chr13	hg19_knownGene	exon	113181688	113181798	.	-	.	gene_id "XLOC_039345"; transcript_id "5_00106855"; exon_number "11"; gene_name "uc001vse.1"; oId "uc001vse.1"; nearest_ref "uc001vse.1"; class_code "="; tss_id "TSS35855"; p_id "P35809";
chr13	hg19_knownGene	exon	113200013	113200179	.	-	.	gene_id "XLOC_039345"; transcript_id "5_00106855"; exon_number "12"; gene_name "uc001vse.1"; oId "uc001vse.1"; nearest_ref "uc001vse.1"; class_code "="; tss_id "TSS35855"; p_id "P35809";
chr13	hg19_knownGene	exon	113201934	113202066	.	-	.	gene_id "XLOC_039345"; transcript_id "5_00106855"; exon_number "13"; gene_name "uc001vse.1"; oId "uc001vse.1"; nearest_ref "uc001vse.1"; class_code "="; tss_id "TSS35855"; p_id "P35809";
chr13	hg19_knownGene	exon	113202422	113202490	.	-	.	gene_id "XLOC_039345"; transcript_id "5_00106855"; exon_number "14"; gene_name "uc001vse.1"; oId "uc001vse.1"; nearest_ref "uc001vse.1"; class_code "="; tss_id "TSS35855"; p_id "P35809";
chr13	hg19_knownGene	exon	113208371	113208496	.	-	.	gene_id "XLOC_039345"; transcript_id "5_00106855"; exon_number "15"; gene_name "uc001vse.1"; oId "uc001vse.1"; nearest_ref "uc001vse.1"; class_code "="; tss_id "TSS35855"; p_id "P35809";
chr13	hg19_knownGene	exon	113209201	113209319	.	-	.	gene_id "XLOC_039345"; transcript_id "5_00106855"; exon_number "16"; gene_name "uc001vse.1"; oId "uc001vse.1"; nearest_ref "uc001vse.1"; class_code "="; tss_id "TSS35855"; p_id "P35809";
chr13	hg19_knownGene	exon	113210366	113210538	.	-	.	gene_id "XLOC_039345"; transcript_id "5_00106855"; exon_number "17"; gene_name "uc001vse.1"; oId "uc001vse.1"; nearest_ref "uc001vse.1"; class_code "="; tss_id "TSS35855"; p_id "P35809";
chr13	hg19_knownGene	exon	113212510	113212727	.	-	.	gene_id "XLOC_039345"; transcript_id "5_00106855"; exon_number "18"; gene_name "uc001vse.1"; oId "uc001vse.1"; nearest_ref "uc001vse.1"; class_code "="; tss_id "TSS35855"; p_id "P35809";
chr13	hg19_knownGene	exon	113213636	113213713	.	-	.	gene_id "XLOC_039345"; transcript_id "5_00106855"; exon_number "19"; gene_name "uc001vse.1"; oId "uc001vse.1"; nearest_ref "uc001vse.1"; class_code "="; tss_id "TSS35855"; p_id "P35809";
chr13	hg19_knownGene	exon	113219425	113219492	.	-	.	gene_id "XLOC_039345"; transcript_id "5_00106855"; exon_number "20"; gene_name "uc001vse.1"; oId "uc001vse.1"; nearest_ref "uc001vse.1"; class_code "="; tss_id "TSS35855"; p_id "P35809";
chr13	hg19_knownGene	exon	113223466	113223573	.	-	.	gene_id "XLOC_039345"; transcript_id "5_00106855"; exon_number "21"; gene_name "uc001vse.1"; oId "uc001vse.1"; nearest_ref "uc001vse.1"; class_code "="; tss_id "TSS35855"; p_id "P35809";
chr13	hg19_knownGene	exon	113242219	113242481	.	-	.	gene_id "XLOC_039345"; transcript_id "5_00106855"; exon_number "22"; gene_name "uc001vse.1"; oId "uc001vse.1"; nearest_ref "uc001vse.1"; class_code "="; tss_id "TSS35855"; p_id "P35809";
chr13	Cufflinks	exon	113153148	113153250	.	-	.	gene_id "XLOC_039345"; transcript_id "5_00107655"; exon_number "1"; gene_name "uc001vsg.1"; oId "upf3.6048.4"; nearest_ref "uc001vsg.1"; class_code "j"; tss_id "TSS35855";
chr13	Cufflinks	exon	113153359	113153499	.	-	.	gene_id "XLOC_039345"; transcript_id "5_00107655"; exon_number "2"; gene_name "uc001vsg.1"; oId "upf3.6048.4"; nearest_ref "uc001vsg.1"; class_code "j"; tss_id "TSS35855";
chr13	Cufflinks	exon	113158346	113158477	.	-	.	gene_id "XLOC_039345"; transcript_id "5_00107655"; exon_number "3"; gene_name "uc001vsg.1"; oId "upf3.6048.4"; nearest_ref "uc001vsg.1"; class_code "j"; tss_id "TSS35855";
chr13	Cufflinks	exon	113158940	113159028	.	-	.	gene_id "XLOC_039345"; transcript_id "5_00107655"; exon_number "4"; gene_name "uc001vsg.1"; oId "upf3.6048.4"; nearest_ref "uc001vsg.1"; class_code "j"; tss_id "TSS35855";
chr13	Cufflinks	exon	113170754	113170889	.	-	.	gene_id "XLOC_039345"; transcript_id "5_00107655"; exon_number "5"; gene_name "uc001vsg.1"; oId "upf3.6048.4"; nearest_ref "uc001vsg.1"; class_code "j"; tss_id "TSS35855";
chr13	Cufflinks	exon	113173289	113173357	.	-	.	gene_id "XLOC_039345"; transcript_id "5_00107655"; exon_number "6"; gene_name "uc001vsg.1"; oId "upf3.6048.4"; nearest_ref "uc001vsg.1"; class_code "j"; tss_id "TSS35855";
chr13	Cufflinks	exon	113174200	113174335	.	-	.	gene_id "XLOC_039345"; transcript_id "5_00107655"; exon_number "7"; gene_name "uc001vsg.1"; oId "upf3.6048.4"; nearest_ref "uc001vsg.1"; class_code "j"; tss_id "TSS35855";
chr13	Cufflinks	exon	113176634	113176823	.	-	.	gene_id "XLOC_039345"; transcript_id "5_00107655"; exon_number "8"; gene_name "uc001vsg.1"; oId "upf3.6048.4"; nearest_ref "uc001vsg.1"; class_code "j"; tss_id "TSS35855";
chr13	Cufflinks	exon	113181256	113181364	.	-	.	gene_id "XLOC_039345"; transcript_id "5_00107655"; exon_number "9"; gene_name "uc001vsg.1"; oId "upf3.6048.4"; nearest_ref "uc001vsg.1"; class_code "j"; tss_id "TSS35855";
chr13	Cufflinks	exon	113181688	113181798	.	-	.	gene_id "XLOC_039345"; transcript_id "5_00107655"; exon_number "10"; gene_name "uc001vsg.1"; oId "upf3.6048.4"; nearest_ref "uc001vsg.1"; class_code "j"; tss_id "TSS35855";
chr13	Cufflinks	exon	113200013	113200179	.	-	.	gene_id "XLOC_039345"; transcript_id "5_00107655"; exon_number "11"; gene_name "uc001vsg.1"; oId "upf3.6048.4"; nearest_ref "uc001vsg.1"; class_code "j"; tss_id "TSS35855";
chr13	Cufflinks	exon	113201934	113202066	.	-	.	gene_id "XLOC_039345"; transcript_id "5_00107655"; exon_number "12"; gene_name "uc001vsg.1"; oId "upf3.6048.4"; nearest_ref "uc001vsg.1"; class_code "j"; tss_id "TSS35855";
chr13	Cufflinks	exon	113202422	113202490	.	-	.	gene_id "XLOC_039345"; transcript_id "5_00107655"; exon_number "13"; gene_name "uc001vsg.1"; oId "upf3.6048.4"; nearest_ref "uc001vsg.1"; class_code "j"; tss_id "TSS35855";
chr13	Cufflinks	exon	113208371	113208496	.	-	.	gene_id "XLOC_039345"; transcript_id "5_00107655"; exon_number "14"; gene_name "uc001vsg.1"; oId "upf3.6048.4"; nearest_ref "uc001vsg.1"; class_code "j"; tss_id "TSS35855";
chr13	Cufflinks	exon	113209201	113209319	.	-	.	gene_id "XLOC_039345"; transcript_id "5_00107655"; exon_number "15"; gene_name "uc001vsg.1"; oId "upf3.6048.4"; nearest_ref "uc001vsg.1"; class_code "j"; tss_id "TSS35855";
chr13	Cufflinks	exon	113210366	113210534	.	-	.	gene_id "XLOC_039345"; transcript_id "5_00107655"; exon_number "16"; gene_name "uc001vsg.1"; oId "upf3.6048.4"; nearest_ref "uc001vsg.1"; class_code "j"; tss_id "TSS35855";
chr13	Cufflinks	exon	113212510	113212727	.	-	.	gene_id "XLOC_039345"; transcript_id "5_00107655"; exon_number "17"; gene_name "uc001vsg.1"; oId "upf3.6048.4"; nearest_ref "uc001vsg.1"; class_code "j"; tss_id "TSS35855";
chr13	Cufflinks	exon	113213636	113213713	.	-	.	gene_id "XLOC_039345"; transcript_id "5_00107655"; exon_number "18"; gene_name "uc001vsg.1"; oId "upf3.6048.4"; nearest_ref "uc001vsg.1"; class_code "j"; tss_id "TSS35855";
chr13	Cufflinks	exon	113219425	113219492	.	-	.	gene_id "XLOC_039345"; transcript_id "5_00107655"; exon_number "19"; gene_name "uc001vsg.1"; oId "upf3.6048.4"; nearest_ref "uc001vsg.1"; class_code "j"; tss_id "TSS35855";
chr13	Cufflinks	exon	113223466	113223573	.	-	.	gene_id "XLOC_039345"; transcript_id "5_00107655"; exon_number "20"; gene_name "uc001vsg.1"; oId "upf3.6048.4"; nearest_ref "uc001vsg.1"; class_code "j"; tss_id "TSS35855";
chr13	Cufflinks	exon	113242219	113242481	.	-	.	gene_id "XLOC_039345"; transcript_id "5_00107655"; exon_number "21"; gene_name "uc001vsg.1"; oId "upf3.6048.4"; nearest_ref "uc001vsg.1"; class_code "j"; tss_id "TSS35855";
chr13	hg19_knownGene	exon	113153148	113153250	.	-	.	gene_id "XLOC_039345"; transcript_id "5_00106857"; exon_number "1"; gene_name "uc001vsf.2"; oId "uc001vsf.2"; nearest_ref "uc001vsf.2"; class_code "="; tss_id "TSS35855"; p_id "P35808";
chr13	hg19_knownGene	exon	113153359	113153499	.	-	.	gene_id "XLOC_039345"; transcript_id "5_00106857"; exon_number "2"; gene_name "uc001vsf.2"; oId "uc001vsf.2"; nearest_ref "uc001vsf.2"; class_code "="; tss_id "TSS35855"; p_id "P35808";
chr13	hg19_knownGene	exon	113158346	113158477	.	-	.	gene_id "XLOC_039345"; transcript_id "5_00106857"; exon_number "3"; gene_name "uc001vsf.2"; oId "uc001vsf.2"; nearest_ref "uc001vsf.2"; class_code "="; tss_id "TSS35855"; p_id "P35808";
chr13	hg19_knownGene	exon	113158940	113159028	.	-	.	gene_id "XLOC_039345"; transcript_id "5_00106857"; exon_number "4"; gene_name "uc001vsf.2"; oId "uc001vsf.2"; nearest_ref "uc001vsf.2"; class_code "="; tss_id "TSS35855"; p_id "P35808";
chr13	hg19_knownGene	exon	113170754	113170889	.	-	.	gene_id "XLOC_039345"; transcript_id "5_00106857"; exon_number "5"; gene_name "uc001vsf.2"; oId "uc001vsf.2"; nearest_ref "uc001vsf.2"; class_code "="; tss_id "TSS35855"; p_id "P35808";
chr13	hg19_knownGene	exon	113173289	113173357	.	-	.	gene_id "XLOC_039345"; transcript_id "5_00106857"; exon_number "6"; gene_name "uc001vsf.2"; oId "uc001vsf.2"; nearest_ref "uc001vsf.2"; class_code "="; tss_id "TSS35855"; p_id "P35808";
chr13	hg19_knownGene	exon	113174200	113174335	.	-	.	gene_id "XLOC_039345"; transcript_id "5_00106857"; exon_number "7"; gene_name "uc001vsf.2"; oId "uc001vsf.2"; nearest_ref "uc001vsf.2"; class_code "="; tss_id "TSS35855"; p_id "P35808";
chr13	hg19_knownGene	exon	113176634	113176823	.	-	.	gene_id "XLOC_039345"; transcript_id "5_00106857"; exon_number "8"; gene_name "uc001vsf.2"; oId "uc001vsf.2"; nearest_ref "uc001vsf.2"; class_code "="; tss_id "TSS35855"; p_id "P35808";
chr13	hg19_knownGene	exon	113181256	113181364	.	-	.	gene_id "XLOC_039345"; transcript_id "5_00106857"; exon_number "9"; gene_name "uc001vsf.2"; oId "uc001vsf.2"; nearest_ref "uc001vsf.2"; class_code "="; tss_id "TSS35855"; p_id "P35808";
chr13	hg19_knownGene	exon	113181688	113181798	.	-	.	gene_id "XLOC_039345"; transcript_id "5_00106857"; exon_number "10"; gene_name "uc001vsf.2"; oId "uc001vsf.2"; nearest_ref "uc001vsf.2"; class_code "="; tss_id "TSS35855"; p_id "P35808";
chr13	hg19_knownGene	exon	113200013	113200179	.	-	.	gene_id "XLOC_039345"; transcript_id "5_00106857"; exon_number "11"; gene_name "uc001vsf.2"; oId "uc001vsf.2"; nearest_ref "uc001vsf.2"; class_code "="; tss_id "TSS35855"; p_id "P35808";
chr13	hg19_knownGene	exon	113201934	113202066	.	-	.	gene_id "XLOC_039345"; transcript_id "5_00106857"; exon_number "12"; gene_name "uc001vsf.2"; oId "uc001vsf.2"; nearest_ref "uc001vsf.2"; class_code "="; tss_id "TSS35855"; p_id "P35808";
chr13	hg19_knownGene	exon	113202422	113202490	.	-	.	gene_id "XLOC_039345"; transcript_id "5_00106857"; exon_number "13"; gene_name "uc001vsf.2"; oId "uc001vsf.2"; nearest_ref "uc001vsf.2"; class_code "="; tss_id "TSS35855"; p_id "P35808";
chr13	hg19_knownGene	exon	113208371	113208496	.	-	.	gene_id "XLOC_039345"; transcript_id "5_00106857"; exon_number "14"; gene_name "uc001vsf.2"; oId "uc001vsf.2"; nearest_ref "uc001vsf.2"; class_code "="; tss_id "TSS35855"; p_id "P35808";
chr13	hg19_knownGene	exon	113209201	113209319	.	-	.	gene_id "XLOC_039345"; transcript_id "5_00106857"; exon_number "15"; gene_name "uc001vsf.2"; oId "uc001vsf.2"; nearest_ref "uc001vsf.2"; class_code "="; tss_id "TSS35855"; p_id "P35808";
chr13	hg19_knownGene	exon	113210366	113210538	.	-	.	gene_id "XLOC_039345"; transcript_id "5_00106857"; exon_number "16"; gene_name "uc001vsf.2"; oId "uc001vsf.2"; nearest_ref "uc001vsf.2"; class_code "="; tss_id "TSS35855"; p_id "P35808";
chr13	hg19_knownGene	exon	113212510	113212727	.	-	.	gene_id "XLOC_039345"; transcript_id "5_00106857"; exon_number "17"; gene_name "uc001vsf.2"; oId "uc001vsf.2"; nearest_ref "uc001vsf.2"; class_code "="; tss_id "TSS35855"; p_id "P35808";
chr13	hg19_knownGene	exon	113213636	113213713	.	-	.	gene_id "XLOC_039345"; transcript_id "5_00106857"; exon_number "18"; gene_name "uc001vsf.2"; oId "uc001vsf.2"; nearest_ref "uc001vsf.2"; class_code "="; tss_id "TSS35855"; p_id "P35808";
chr13	hg19_knownGene	exon	113219425	113219492	.	-	.	gene_id "XLOC_039345"; transcript_id "5_00106857"; exon_number "19"; gene_name "uc001vsf.2"; oId "uc001vsf.2"; nearest_ref "uc001vsf.2"; class_code "="; tss_id "TSS35855"; p_id "P35808";
chr13	hg19_knownGene	exon	113223466	113223573	.	-	.	gene_id "XLOC_039345"; transcript_id "5_00106857"; exon_number "20"; gene_name "uc001vsf.2"; oId "uc001vsf.2"; nearest_ref "uc001vsf.2"; class_code "="; tss_id "TSS35855"; p_id "P35808";
chr13	hg19_knownGene	exon	113242219	113242481	.	-	.	gene_id "XLOC_039345"; transcript_id "5_00106857"; exon_number "21"; gene_name "uc001vsf.2"; oId "uc001vsf.2"; nearest_ref "uc001vsf.2"; class_code "="; tss_id "TSS35855"; p_id "P35808";
chr13	hg19_knownGene	exon	113201875	113202066	.	-	.	gene_id "XLOC_039345"; transcript_id "5_00106859"; exon_number "1"; gene_name "uc001vsg.1"; oId "uc001vsg.1"; nearest_ref "uc001vsg.1"; class_code "="; tss_id "TSS35855"; p_id "P35807";
chr13	hg19_knownGene	exon	113202422	113202490	.	-	.	gene_id "XLOC_039345"; transcript_id "5_00106859"; exon_number "2"; gene_name "uc001vsg.1"; oId "uc001vsg.1"; nearest_ref "uc001vsg.1"; class_code "="; tss_id "TSS35855"; p_id "P35807";
chr13	hg19_knownGene	exon	113208371	113208496	.	-	.	gene_id "XLOC_039345"; transcript_id "5_00106859"; exon_number "3"; gene_name "uc001vsg.1"; oId "uc001vsg.1"; nearest_ref "uc001vsg.1"; class_code "="; tss_id "TSS35855"; p_id "P35807";
chr13	hg19_knownGene	exon	113209201	113209319	.	-	.	gene_id "XLOC_039345"; transcript_id "5_00106859"; exon_number "4"; gene_name "uc001vsg.1"; oId "uc001vsg.1"; nearest_ref "uc001vsg.1"; class_code "="; tss_id "TSS35855"; p_id "P35807";
chr13	hg19_knownGene	exon	113210366	113210538	.	-	.	gene_id "XLOC_039345"; transcript_id "5_00106859"; exon_number "5"; gene_name "uc001vsg.1"; oId "uc001vsg.1"; nearest_ref "uc001vsg.1"; class_code "="; tss_id "TSS35855"; p_id "P35807";
chr13	hg19_knownGene	exon	113212510	113212727	.	-	.	gene_id "XLOC_039345"; transcript_id "5_00106859"; exon_number "6"; gene_name "uc001vsg.1"; oId "uc001vsg.1"; nearest_ref "uc001vsg.1"; class_code "="; tss_id "TSS35855"; p_id "P35807";
chr13	hg19_knownGene	exon	113213636	113213713	.	-	.	gene_id "XLOC_039345"; transcript_id "5_00106859"; exon_number "7"; gene_name "uc001vsg.1"; oId "uc001vsg.1"; nearest_ref "uc001vsg.1"; class_code "="; tss_id "TSS35855"; p_id "P35807";
chr13	hg19_knownGene	exon	113219425	113219492	.	-	.	gene_id "XLOC_039345"; transcript_id "5_00106859"; exon_number "8"; gene_name "uc001vsg.1"; oId "uc001vsg.1"; nearest_ref "uc001vsg.1"; class_code "="; tss_id "TSS35855"; p_id "P35807";
chr13	hg19_knownGene	exon	113223466	113223573	.	-	.	gene_id "XLOC_039345"; transcript_id "5_00106859"; exon_number "9"; gene_name "uc001vsg.1"; oId "uc001vsg.1"; nearest_ref "uc001vsg.1"; class_code "="; tss_id "TSS35855"; p_id "P35807";
chr13	hg19_knownGene	exon	113242219	113242481	.	-	.	gene_id "XLOC_039345"; transcript_id "5_00106859"; exon_number "10"; gene_name "uc001vsg.1"; oId "uc001vsg.1"; nearest_ref "uc001vsg.1"; class_code "="; tss_id "TSS35855"; p_id "P35807";
chr13	Cufflinks	exon	113201064	113201317	.	-	.	gene_id "XLOC_039346"; transcript_id "5_00106858"; exon_number "1"; gene_name "uc001vsf.2"; oId "SC3.5811.1"; nearest_ref "uc001vsf.2"; class_code "i";
chr13	Cufflinks	exon	113259936	113260568	.	-	.	gene_id "XLOC_039347"; transcript_id "5_00108171"; exon_number "1"; oId "upf1_r4.10406.1"; class_code "u";
chr13	Cufflinks	exon	113342687	113343505	.	-	.	gene_id "XLOC_039348"; transcript_id "5_00108172"; exon_number "1"; oId "upf1_r4.10408.1"; class_code "u";
chr13	Cufflinks	exon	113399764	113401754	.	-	.	gene_id "XLOC_039349"; transcript_id "5_00106860"; exon_number "1"; gene_name "uc001vsk.2"; oId "uc001vsk.2_ext"; nearest_ref "uc001vsk.2"; class_code "="; tss_id "TSS35856";
chr13	Cufflinks	exon	113408808	113409045	.	-	.	gene_id "XLOC_039349"; transcript_id "5_00106860"; exon_number "2"; gene_name "uc001vsk.2"; oId "uc001vsk.2_ext"; nearest_ref "uc001vsk.2"; class_code "="; tss_id "TSS35856";
chr13	hg19_knownGene	exon	113407015	113409045	.	-	.	gene_id "XLOC_039349"; transcript_id "5_00106861"; exon_number "1"; gene_name "uc001vsl.1"; oId "uc001vsl.1"; nearest_ref "uc001vsl.1"; class_code "=";
chr13	Cufflinks	exon	113620237	113621226	.	-	.	gene_id "XLOC_039350"; transcript_id "5_00108173"; exon_number "1"; gene_name "uc001vsp.1"; oId "upf1_r4.10409.1"; nearest_ref "uc001vsp.1"; class_code "p";
chr13	Cufflinks	exon	113622049	113623026	.	-	.	gene_id "XLOC_039351"; transcript_id "5_00106862"; exon_number "1"; gene_name "uc001vsp.1"; oId "uc001vsp.1_ext"; nearest_ref "uc001vsp.1"; class_code "=";
chr13	Cufflinks	exon	113663604	113664766	.	-	.	gene_id "XLOC_039352"; transcript_id "5_00108174"; exon_number "1"; gene_name "uc001vsr.2"; oId "upf1_r4.10425.1"; nearest_ref "uc001vsr.2"; class_code "i";
chr13	Cufflinks	exon	113665237	113666433	.	-	.	gene_id "XLOC_039353"; transcript_id "5_00106863"; exon_number "1"; gene_name "uc001vsr.2"; oId "upf3.6057.1"; nearest_ref "uc001vsr.2"; class_code "i";
chr13	Cufflinks	exon	113666893	113668952	.	-	.	gene_id "XLOC_039354"; transcript_id "5_00107381"; exon_number "1"; gene_name "uc001vsr.2"; oId "SC4.8861.1"; nearest_ref "uc001vsr.2"; class_code "i";
chr13	Cufflinks	exon	113666984	113667396	.	-	.	gene_id "XLOC_039354"; transcript_id "5_00108176"; exon_number "1"; oId "upf1_r4.10427.1"; class_code "u"; tss_id "TSS35857";
chr13	Cufflinks	exon	113673661	113673791	.	-	.	gene_id "XLOC_039354"; transcript_id "5_00108176"; exon_number "2"; oId "upf1_r4.10427.1"; class_code "u"; tss_id "TSS35857";
chr13	Cufflinks	exon	113676979	113677225	.	-	.	gene_id "XLOC_039354"; transcript_id "5_00108176"; exon_number "3"; oId "upf1_r4.10427.1"; class_code "u"; tss_id "TSS35857";
chr13	Cufflinks	exon	113669321	113670982	.	-	.	gene_id "XLOC_039355"; transcript_id "5_00107382"; exon_number "1"; gene_name "uc001vsu.2"; oId "SC4.8862.1"; nearest_ref "uc001vsu.2"; class_code "i";
chr13	Cufflinks	exon	113671163	113671438	.	-	.	gene_id "XLOC_039356"; transcript_id "5_00107383"; exon_number "1"; gene_name "uc001vsu.2"; oId "SC4.8863.1"; nearest_ref "uc001vsu.2"; class_code "i";
chr13	Cufflinks	exon	113672108	113673004	.	-	.	gene_id "XLOC_039357"; transcript_id "5_00107384"; exon_number "1"; gene_name "uc001vsu.2"; oId "SC4.8864.1"; nearest_ref "uc001vsu.2"; class_code "i";
chr13	Cufflinks	exon	113672366	113673295	.	-	.	gene_id "XLOC_039357"; transcript_id "5_00107657"; exon_number "1"; gene_name "uc001vsu.2"; oId "upf3.6059.1"; nearest_ref "uc001vsu.2"; class_code "i";
chr13	Cufflinks	exon	113707931	113708259	.	-	.	gene_id "XLOC_039358"; transcript_id "5_00108178"; exon_number "1"; gene_name "uc001vsu.2"; oId "upf1_r4.10429.1"; nearest_ref "uc001vsu.2"; class_code "i";
chr13	Cufflinks	exon	113714266	113714719	.	-	.	gene_id "XLOC_039359"; transcript_id "5_00108179"; exon_number "1"; gene_name "uc001vsu.2"; oId "upf1_r4.10430.1"; nearest_ref "uc001vsu.2"; class_code "i";
chr13	Cufflinks	exon	113782968	113783178	.	-	.	gene_id "XLOC_039360"; transcript_id "5_00108180"; exon_number "1"; gene_name "uc010agq.1"; oId "upf1_r4.10413.1"; nearest_ref "uc010agq.1"; class_code "i";
chr13	Cufflinks	exon	113799666	113800493	.	-	.	gene_id "XLOC_039361"; transcript_id "5_00108181"; exon_number "1"; gene_name "uc010agq.1"; oId "upf1_r4.10414.1"; nearest_ref "uc010agq.1"; class_code "i";
chr13	Cufflinks	exon	113802816	113804932	.	-	.	gene_id "XLOC_039362"; transcript_id "5_00106864"; exon_number "1"; gene_name "uc001vsx.2"; oId "SC3.5823.1"; nearest_ref "uc001vsx.2"; class_code "x";
chr13	Cufflinks	exon	113803151	113805277	.	-	.	gene_id "XLOC_039362"; transcript_id "5_00108182"; exon_number "1"; gene_name "uc001vsx.2"; oId "upf1_r4.10412.1"; nearest_ref "uc001vsx.2"; class_code "x"; tss_id "TSS35858";
chr13	Cufflinks	exon	113807458	113807535	.	-	.	gene_id "XLOC_039362"; transcript_id "5_00108182"; exon_number "2"; gene_name "uc001vsx.2"; oId "upf1_r4.10412.1"; nearest_ref "uc001vsx.2"; class_code "x"; tss_id "TSS35858";
chr13	Cufflinks	exon	113805347	113806486	.	-	.	gene_id "XLOC_039363"; transcript_id "5_00107385"; exon_number "1"; oId "SC4.8851.1"; class_code "u";
chr13	Cufflinks	exon	113806449	113807062	.	-	.	gene_id "XLOC_039363"; transcript_id "5_00108184"; exon_number "1"; oId "upf1_r4.10416.1"; class_code "u";
chr13	Cufflinks	exon	113807613	113808154	.	-	.	gene_id "XLOC_039364"; transcript_id "5_00108185"; exon_number "1"; oId "upf1_r4.10417.1"; class_code "u";
chr13	Cufflinks	exon	113818505	113819842	.	-	.	gene_id "XLOC_039365"; transcript_id "5_00107659"; exon_number "1"; gene_name "uc001vta.1"; oId "upf3.6115.1"; nearest_ref "uc001vta.1"; class_code "x";
chr13	Cufflinks	exon	113821074	113821281	.	-	.	gene_id "XLOC_039366"; transcript_id "5_00108186"; exon_number "1"; gene_name "uc001vta.1"; oId "upf1_r4.10618.1"; nearest_ref "uc001vta.1"; class_code "i";
chr13	Cufflinks	exon	113825713	113827161	.	-	.	gene_id "XLOC_039367"; transcript_id "5_00106865"; exon_number "1"; gene_name "uc001vta.1"; oId "SC3.5826.1"; nearest_ref "uc001vta.1"; class_code "x";
chr13	Cufflinks	exon	113826245	113828335	.	-	.	gene_id "XLOC_039367"; transcript_id "5_00107388"; exon_number "1"; gene_name "uc001vta.1"; oId "SC4.8855.1"; nearest_ref "uc001vta.1"; class_code "x";
chr13	Cufflinks	exon	113828565	113829212	.	-	.	gene_id "XLOC_039367"; transcript_id "5_00107662"; exon_number "1"; oId "upf3.6118.1"; class_code "u";
chr13	Cufflinks	exon	113828866	113829710	.	-	.	gene_id "XLOC_039367"; transcript_id "5_00107389"; exon_number "1"; oId "SC4.8856.1"; class_code "u";
chr13	Cufflinks	exon	113824940	113825170	.	-	.	gene_id "XLOC_039368"; transcript_id "5_00108187"; exon_number "1"; gene_name "uc001vta.1"; oId "upf1_r4.10619.1"; nearest_ref "uc001vta.1"; class_code "i";
chr13	hg19_knownGene	exon	113831925	113832322	.	-	.	gene_id "XLOC_039369"; transcript_id "5_00106866"; exon_number "1"; gene_name "uc001vtb.2"; oId "uc001vtb.2"; nearest_ref "uc001vtb.2"; class_code "="; tss_id "TSS35860"; p_id "P35814";
chr13	hg19_knownGene	exon	113832488	113832601	.	-	.	gene_id "XLOC_039369"; transcript_id "5_00106866"; exon_number "2"; gene_name "uc001vtb.2"; oId "uc001vtb.2"; nearest_ref "uc001vtb.2"; class_code "="; tss_id "TSS35860"; p_id "P35814";
chr13	hg19_knownGene	exon	113833280	113833403	.	-	.	gene_id "XLOC_039369"; transcript_id "5_00106866"; exon_number "3"; gene_name "uc001vtb.2"; oId "uc001vtb.2"; nearest_ref "uc001vtb.2"; class_code "="; tss_id "TSS35860"; p_id "P35814";
chr13	hg19_knownGene	exon	113834231	113834356	.	-	.	gene_id "XLOC_039369"; transcript_id "5_00106866"; exon_number "4"; gene_name "uc001vtb.2"; oId "uc001vtb.2"; nearest_ref "uc001vtb.2"; class_code "="; tss_id "TSS35860"; p_id "P35814";
chr13	hg19_knownGene	exon	113834472	113834545	.	-	.	gene_id "XLOC_039369"; transcript_id "5_00106866"; exon_number "5"; gene_name "uc001vtb.2"; oId "uc001vtb.2"; nearest_ref "uc001vtb.2"; class_code "="; tss_id "TSS35860"; p_id "P35814";
chr13	hg19_knownGene	exon	113835444	113835544	.	-	.	gene_id "XLOC_039369"; transcript_id "5_00106866"; exon_number "6"; gene_name "uc001vtb.2"; oId "uc001vtb.2"; nearest_ref "uc001vtb.2"; class_code "="; tss_id "TSS35860"; p_id "P35814";
chr13	hg19_knownGene	exon	113838660	113838801	.	-	.	gene_id "XLOC_039369"; transcript_id "5_00106866"; exon_number "7"; gene_name "uc001vtb.2"; oId "uc001vtb.2"; nearest_ref "uc001vtb.2"; class_code "="; tss_id "TSS35860"; p_id "P35814";
chr13	hg19_knownGene	exon	113839799	113840346	.	-	.	gene_id "XLOC_039369"; transcript_id "5_00106866"; exon_number "8"; gene_name "uc001vtb.2"; oId "uc001vtb.2"; nearest_ref "uc001vtb.2"; class_code "="; tss_id "TSS35860"; p_id "P35814";
chr13	hg19_knownGene	exon	113831925	113832290	.	-	.	gene_id "XLOC_039369"; transcript_id "5_00106871"; exon_number "1"; gene_name "uc010tjv.1"; oId "uc010tjv.1"; nearest_ref "uc010tjv.1"; class_code "="; tss_id "TSS35861"; p_id "P35813";
chr13	hg19_knownGene	exon	113832488	113832601	.	-	.	gene_id "XLOC_039369"; transcript_id "5_00106871"; exon_number "2"; gene_name "uc010tjv.1"; oId "uc010tjv.1"; nearest_ref "uc010tjv.1"; class_code "="; tss_id "TSS35861"; p_id "P35813";
chr13	hg19_knownGene	exon	113833280	113833403	.	-	.	gene_id "XLOC_039369"; transcript_id "5_00106871"; exon_number "3"; gene_name "uc010tjv.1"; oId "uc010tjv.1"; nearest_ref "uc010tjv.1"; class_code "="; tss_id "TSS35861"; p_id "P35813";
chr13	hg19_knownGene	exon	113834231	113834356	.	-	.	gene_id "XLOC_039369"; transcript_id "5_00106871"; exon_number "4"; gene_name "uc010tjv.1"; oId "uc010tjv.1"; nearest_ref "uc010tjv.1"; class_code "="; tss_id "TSS35861"; p_id "P35813";
chr13	hg19_knownGene	exon	113834472	113834545	.	-	.	gene_id "XLOC_039369"; transcript_id "5_00106871"; exon_number "5"; gene_name "uc010tjv.1"; oId "uc010tjv.1"; nearest_ref "uc010tjv.1"; class_code "="; tss_id "TSS35861"; p_id "P35813";
chr13	hg19_knownGene	exon	113835444	113835544	.	-	.	gene_id "XLOC_039369"; transcript_id "5_00106871"; exon_number "6"; gene_name "uc010tjv.1"; oId "uc010tjv.1"; nearest_ref "uc010tjv.1"; class_code "="; tss_id "TSS35861"; p_id "P35813";
chr13	hg19_knownGene	exon	113838660	113838801	.	-	.	gene_id "XLOC_039369"; transcript_id "5_00106871"; exon_number "7"; gene_name "uc010tjv.1"; oId "uc010tjv.1"; nearest_ref "uc010tjv.1"; class_code "="; tss_id "TSS35861"; p_id "P35813";
chr13	hg19_knownGene	exon	113839799	113839874	.	-	.	gene_id "XLOC_039369"; transcript_id "5_00106871"; exon_number "8"; gene_name "uc010tjv.1"; oId "uc010tjv.1"; nearest_ref "uc010tjv.1"; class_code "="; tss_id "TSS35861"; p_id "P35813";
chr13	hg19_knownGene	exon	113845186	113845289	.	-	.	gene_id "XLOC_039369"; transcript_id "5_00106871"; exon_number "9"; gene_name "uc010tjv.1"; oId "uc010tjv.1"; nearest_ref "uc010tjv.1"; class_code "="; tss_id "TSS35861"; p_id "P35813";
chr13	hg19_knownGene	exon	113849385	113849439	.	-	.	gene_id "XLOC_039369"; transcript_id "5_00106871"; exon_number "10"; gene_name "uc010tjv.1"; oId "uc010tjv.1"; nearest_ref "uc010tjv.1"; class_code "="; tss_id "TSS35861"; p_id "P35813";
chr13	hg19_knownGene	exon	113850495	113850535	.	-	.	gene_id "XLOC_039369"; transcript_id "5_00106871"; exon_number "11"; gene_name "uc010tjv.1"; oId "uc010tjv.1"; nearest_ref "uc010tjv.1"; class_code "="; tss_id "TSS35861"; p_id "P35813";
chr13	hg19_knownGene	exon	113851491	113851557	.	-	.	gene_id "XLOC_039369"; transcript_id "5_00106871"; exon_number "12"; gene_name "uc010tjv.1"; oId "uc010tjv.1"; nearest_ref "uc010tjv.1"; class_code "="; tss_id "TSS35861"; p_id "P35813";
chr13	hg19_knownGene	exon	113852505	113852578	.	-	.	gene_id "XLOC_039369"; transcript_id "5_00106871"; exon_number "13"; gene_name "uc010tjv.1"; oId "uc010tjv.1"; nearest_ref "uc010tjv.1"; class_code "="; tss_id "TSS35861"; p_id "P35813";
chr13	hg19_knownGene	exon	113854741	113854830	.	-	.	gene_id "XLOC_039369"; transcript_id "5_00106871"; exon_number "14"; gene_name "uc010tjv.1"; oId "uc010tjv.1"; nearest_ref "uc010tjv.1"; class_code "="; tss_id "TSS35861"; p_id "P35813";
chr13	hg19_knownGene	exon	113862913	113863029	.	-	.	gene_id "XLOC_039369"; transcript_id "5_00106871"; exon_number "15"; gene_name "uc010tjv.1"; oId "uc010tjv.1"; nearest_ref "uc010tjv.1"; class_code "="; tss_id "TSS35861"; p_id "P35813";
chr13	hg19_knownGene	exon	113831925	113832601	.	-	.	gene_id "XLOC_039369"; transcript_id "5_00106872"; exon_number "1"; gene_name "uc010tjw.1"; oId "uc010tjw.1"; nearest_ref "uc010tjw.1"; class_code "="; tss_id "TSS35861"; p_id "P35812";
chr13	hg19_knownGene	exon	113833280	113833403	.	-	.	gene_id "XLOC_039369"; transcript_id "5_00106872"; exon_number "2"; gene_name "uc010tjw.1"; oId "uc010tjw.1"; nearest_ref "uc010tjw.1"; class_code "="; tss_id "TSS35861"; p_id "P35812";
chr13	hg19_knownGene	exon	113834231	113834356	.	-	.	gene_id "XLOC_039369"; transcript_id "5_00106872"; exon_number "3"; gene_name "uc010tjw.1"; oId "uc010tjw.1"; nearest_ref "uc010tjw.1"; class_code "="; tss_id "TSS35861"; p_id "P35812";
chr13	hg19_knownGene	exon	113834472	113834545	.	-	.	gene_id "XLOC_039369"; transcript_id "5_00106872"; exon_number "4"; gene_name "uc010tjw.1"; oId "uc010tjw.1"; nearest_ref "uc010tjw.1"; class_code "="; tss_id "TSS35861"; p_id "P35812";
chr13	hg19_knownGene	exon	113835444	113835544	.	-	.	gene_id "XLOC_039369"; transcript_id "5_00106872"; exon_number "5"; gene_name "uc010tjw.1"; oId "uc010tjw.1"; nearest_ref "uc010tjw.1"; class_code "="; tss_id "TSS35861"; p_id "P35812";
chr13	hg19_knownGene	exon	113838660	113838801	.	-	.	gene_id "XLOC_039369"; transcript_id "5_00106872"; exon_number "6"; gene_name "uc010tjw.1"; oId "uc010tjw.1"; nearest_ref "uc010tjw.1"; class_code "="; tss_id "TSS35861"; p_id "P35812";
chr13	hg19_knownGene	exon	113839799	113839874	.	-	.	gene_id "XLOC_039369"; transcript_id "5_00106872"; exon_number "7"; gene_name "uc010tjw.1"; oId "uc010tjw.1"; nearest_ref "uc010tjw.1"; class_code "="; tss_id "TSS35861"; p_id "P35812";
chr13	hg19_knownGene	exon	113845186	113845289	.	-	.	gene_id "XLOC_039369"; transcript_id "5_00106872"; exon_number "8"; gene_name "uc010tjw.1"; oId "uc010tjw.1"; nearest_ref "uc010tjw.1"; class_code "="; tss_id "TSS35861"; p_id "P35812";
chr13	hg19_knownGene	exon	113849385	113849439	.	-	.	gene_id "XLOC_039369"; transcript_id "5_00106872"; exon_number "9"; gene_name "uc010tjw.1"; oId "uc010tjw.1"; nearest_ref "uc010tjw.1"; class_code "="; tss_id "TSS35861"; p_id "P35812";
chr13	hg19_knownGene	exon	113850495	113850539	.	-	.	gene_id "XLOC_039369"; transcript_id "5_00106872"; exon_number "10"; gene_name "uc010tjw.1"; oId "uc010tjw.1"; nearest_ref "uc010tjw.1"; class_code "="; tss_id "TSS35861"; p_id "P35812";
chr13	hg19_knownGene	exon	113851333	113851557	.	-	.	gene_id "XLOC_039369"; transcript_id "5_00106872"; exon_number "11"; gene_name "uc010tjw.1"; oId "uc010tjw.1"; nearest_ref "uc010tjw.1"; class_code "="; tss_id "TSS35861"; p_id "P35812";
chr13	hg19_knownGene	exon	113852505	113852578	.	-	.	gene_id "XLOC_039369"; transcript_id "5_00106872"; exon_number "12"; gene_name "uc010tjw.1"; oId "uc010tjw.1"; nearest_ref "uc010tjw.1"; class_code "="; tss_id "TSS35861"; p_id "P35812";
chr13	hg19_knownGene	exon	113854741	113854830	.	-	.	gene_id "XLOC_039369"; transcript_id "5_00106872"; exon_number "13"; gene_name "uc010tjw.1"; oId "uc010tjw.1"; nearest_ref "uc010tjw.1"; class_code "="; tss_id "TSS35861"; p_id "P35812";
chr13	hg19_knownGene	exon	113862913	113863029	.	-	.	gene_id "XLOC_039369"; transcript_id "5_00106872"; exon_number "14"; gene_name "uc010tjw.1"; oId "uc010tjw.1"; nearest_ref "uc010tjw.1"; class_code "="; tss_id "TSS35861"; p_id "P35812";
chr13	Cufflinks	exon	113831925	113832601	.	-	.	gene_id "XLOC_039369"; transcript_id "5_00107390"; exon_number "1"; gene_name "uc010tjv.1"; oId "SC4.8973.1"; nearest_ref "uc010tjv.1"; class_code "c"; tss_id "TSS35861";
chr13	Cufflinks	exon	113833280	113833403	.	-	.	gene_id "XLOC_039369"; transcript_id "5_00107390"; exon_number "2"; gene_name "uc010tjv.1"; oId "SC4.8973.1"; nearest_ref "uc010tjv.1"; class_code "c"; tss_id "TSS35861";
chr13	Cufflinks	exon	113834231	113834356	.	-	.	gene_id "XLOC_039369"; transcript_id "5_00107390"; exon_number "3"; gene_name "uc010tjv.1"; oId "SC4.8973.1"; nearest_ref "uc010tjv.1"; class_code "c"; tss_id "TSS35861";
chr13	Cufflinks	exon	113834472	113834545	.	-	.	gene_id "XLOC_039369"; transcript_id "5_00107390"; exon_number "4"; gene_name "uc010tjv.1"; oId "SC4.8973.1"; nearest_ref "uc010tjv.1"; class_code "c"; tss_id "TSS35861";
chr13	Cufflinks	exon	113835444	113835544	.	-	.	gene_id "XLOC_039369"; transcript_id "5_00107390"; exon_number "5"; gene_name "uc010tjv.1"; oId "SC4.8973.1"; nearest_ref "uc010tjv.1"; class_code "c"; tss_id "TSS35861";
chr13	Cufflinks	exon	113838660	113838801	.	-	.	gene_id "XLOC_039369"; transcript_id "5_00107390"; exon_number "6"; gene_name "uc010tjv.1"; oId "SC4.8973.1"; nearest_ref "uc010tjv.1"; class_code "c"; tss_id "TSS35861";
chr13	Cufflinks	exon	113839799	113839874	.	-	.	gene_id "XLOC_039369"; transcript_id "5_00107390"; exon_number "7"; gene_name "uc010tjv.1"; oId "SC4.8973.1"; nearest_ref "uc010tjv.1"; class_code "c"; tss_id "TSS35861";
chr13	Cufflinks	exon	113845186	113845289	.	-	.	gene_id "XLOC_039369"; transcript_id "5_00107390"; exon_number "8"; gene_name "uc010tjv.1"; oId "SC4.8973.1"; nearest_ref "uc010tjv.1"; class_code "c"; tss_id "TSS35861";
chr13	Cufflinks	exon	113849385	113849439	.	-	.	gene_id "XLOC_039369"; transcript_id "5_00107390"; exon_number "9"; gene_name "uc010tjv.1"; oId "SC4.8973.1"; nearest_ref "uc010tjv.1"; class_code "c"; tss_id "TSS35861";
chr13	Cufflinks	exon	113850495	113850535	.	-	.	gene_id "XLOC_039369"; transcript_id "5_00107390"; exon_number "10"; gene_name "uc010tjv.1"; oId "SC4.8973.1"; nearest_ref "uc010tjv.1"; class_code "c"; tss_id "TSS35861";
chr13	Cufflinks	exon	113851491	113851557	.	-	.	gene_id "XLOC_039369"; transcript_id "5_00107390"; exon_number "11"; gene_name "uc010tjv.1"; oId "SC4.8973.1"; nearest_ref "uc010tjv.1"; class_code "c"; tss_id "TSS35861";
chr13	Cufflinks	exon	113852505	113852578	.	-	.	gene_id "XLOC_039369"; transcript_id "5_00107390"; exon_number "12"; gene_name "uc010tjv.1"; oId "SC4.8973.1"; nearest_ref "uc010tjv.1"; class_code "c"; tss_id "TSS35861";
chr13	Cufflinks	exon	113854741	113854830	.	-	.	gene_id "XLOC_039369"; transcript_id "5_00107390"; exon_number "13"; gene_name "uc010tjv.1"; oId "SC4.8973.1"; nearest_ref "uc010tjv.1"; class_code "c"; tss_id "TSS35861";
chr13	Cufflinks	exon	113862913	113863029	.	-	.	gene_id "XLOC_039369"; transcript_id "5_00107390"; exon_number "14"; gene_name "uc010tjv.1"; oId "SC4.8973.1"; nearest_ref "uc010tjv.1"; class_code "c"; tss_id "TSS35861";
chr13	hg19_knownGene	exon	113831925	113832290	.	-	.	gene_id "XLOC_039369"; transcript_id "5_00106867"; exon_number "1"; gene_name "uc001vtd.2"; oId "uc001vtd.2"; nearest_ref "uc001vtd.2"; class_code "="; tss_id "TSS35861"; p_id "P35811";
chr13	hg19_knownGene	exon	113832488	113832601	.	-	.	gene_id "XLOC_039369"; transcript_id "5_00106867"; exon_number "2"; gene_name "uc001vtd.2"; oId "uc001vtd.2"; nearest_ref "uc001vtd.2"; class_code "="; tss_id "TSS35861"; p_id "P35811";
chr13	hg19_knownGene	exon	113833280	113833403	.	-	.	gene_id "XLOC_039369"; transcript_id "5_00106867"; exon_number "3"; gene_name "uc001vtd.2"; oId "uc001vtd.2"; nearest_ref "uc001vtd.2"; class_code "="; tss_id "TSS35861"; p_id "P35811";
chr13	hg19_knownGene	exon	113834231	113834356	.	-	.	gene_id "XLOC_039369"; transcript_id "5_00106867"; exon_number "4"; gene_name "uc001vtd.2"; oId "uc001vtd.2"; nearest_ref "uc001vtd.2"; class_code "="; tss_id "TSS35861"; p_id "P35811";
chr13	hg19_knownGene	exon	113834472	113834545	.	-	.	gene_id "XLOC_039369"; transcript_id "5_00106867"; exon_number "5"; gene_name "uc001vtd.2"; oId "uc001vtd.2"; nearest_ref "uc001vtd.2"; class_code "="; tss_id "TSS35861"; p_id "P35811";
chr13	hg19_knownGene	exon	113835444	113835544	.	-	.	gene_id "XLOC_039369"; transcript_id "5_00106867"; exon_number "6"; gene_name "uc001vtd.2"; oId "uc001vtd.2"; nearest_ref "uc001vtd.2"; class_code "="; tss_id "TSS35861"; p_id "P35811";
chr13	hg19_knownGene	exon	113838660	113838801	.	-	.	gene_id "XLOC_039369"; transcript_id "5_00106867"; exon_number "7"; gene_name "uc001vtd.2"; oId "uc001vtd.2"; nearest_ref "uc001vtd.2"; class_code "="; tss_id "TSS35861"; p_id "P35811";
chr13	hg19_knownGene	exon	113839799	113839874	.	-	.	gene_id "XLOC_039369"; transcript_id "5_00106867"; exon_number "8"; gene_name "uc001vtd.2"; oId "uc001vtd.2"; nearest_ref "uc001vtd.2"; class_code "="; tss_id "TSS35861"; p_id "P35811";
chr13	hg19_knownGene	exon	113845186	113845289	.	-	.	gene_id "XLOC_039369"; transcript_id "5_00106867"; exon_number "9"; gene_name "uc001vtd.2"; oId "uc001vtd.2"; nearest_ref "uc001vtd.2"; class_code "="; tss_id "TSS35861"; p_id "P35811";
chr13	hg19_knownGene	exon	113849385	113849439	.	-	.	gene_id "XLOC_039369"; transcript_id "5_00106867"; exon_number "10"; gene_name "uc001vtd.2"; oId "uc001vtd.2"; nearest_ref "uc001vtd.2"; class_code "="; tss_id "TSS35861"; p_id "P35811";
chr13	hg19_knownGene	exon	113850495	113850539	.	-	.	gene_id "XLOC_039369"; transcript_id "5_00106867"; exon_number "11"; gene_name "uc001vtd.2"; oId "uc001vtd.2"; nearest_ref "uc001vtd.2"; class_code "="; tss_id "TSS35861"; p_id "P35811";
chr13	hg19_knownGene	exon	113851497	113851557	.	-	.	gene_id "XLOC_039369"; transcript_id "5_00106867"; exon_number "12"; gene_name "uc001vtd.2"; oId "uc001vtd.2"; nearest_ref "uc001vtd.2"; class_code "="; tss_id "TSS35861"; p_id "P35811";
chr13	hg19_knownGene	exon	113852505	113852578	.	-	.	gene_id "XLOC_039369"; transcript_id "5_00106867"; exon_number "13"; gene_name "uc001vtd.2"; oId "uc001vtd.2"; nearest_ref "uc001vtd.2"; class_code "="; tss_id "TSS35861"; p_id "P35811";
chr13	hg19_knownGene	exon	113854741	113854830	.	-	.	gene_id "XLOC_039369"; transcript_id "5_00106867"; exon_number "14"; gene_name "uc001vtd.2"; oId "uc001vtd.2"; nearest_ref "uc001vtd.2"; class_code "="; tss_id "TSS35861"; p_id "P35811";
chr13	hg19_knownGene	exon	113862913	113863029	.	-	.	gene_id "XLOC_039369"; transcript_id "5_00106867"; exon_number "15"; gene_name "uc001vtd.2"; oId "uc001vtd.2"; nearest_ref "uc001vtd.2"; class_code "="; tss_id "TSS35861"; p_id "P35811";
chr13	Cufflinks	exon	113831925	113832322	.	-	.	gene_id "XLOC_039369"; transcript_id "5_00106870"; exon_number "1"; gene_name "uc001vte.2"; oId "uc001vte.2_ext"; nearest_ref "uc001vte.2"; class_code "="; tss_id "TSS35862"; p_id "P35811";
chr13	Cufflinks	exon	113832488	113832601	.	-	.	gene_id "XLOC_039369"; transcript_id "5_00106870"; exon_number "2"; gene_name "uc001vte.2"; oId "uc001vte.2_ext"; nearest_ref "uc001vte.2"; class_code "="; tss_id "TSS35862"; p_id "P35811";
chr13	Cufflinks	exon	113833280	113833403	.	-	.	gene_id "XLOC_039369"; transcript_id "5_00106870"; exon_number "3"; gene_name "uc001vte.2"; oId "uc001vte.2_ext"; nearest_ref "uc001vte.2"; class_code "="; tss_id "TSS35862"; p_id "P35811";
chr13	Cufflinks	exon	113834231	113834356	.	-	.	gene_id "XLOC_039369"; transcript_id "5_00106870"; exon_number "4"; gene_name "uc001vte.2"; oId "uc001vte.2_ext"; nearest_ref "uc001vte.2"; class_code "="; tss_id "TSS35862"; p_id "P35811";
chr13	Cufflinks	exon	113834472	113834545	.	-	.	gene_id "XLOC_039369"; transcript_id "5_00106870"; exon_number "5"; gene_name "uc001vte.2"; oId "uc001vte.2_ext"; nearest_ref "uc001vte.2"; class_code "="; tss_id "TSS35862"; p_id "P35811";
chr13	Cufflinks	exon	113835444	113835544	.	-	.	gene_id "XLOC_039369"; transcript_id "5_00106870"; exon_number "6"; gene_name "uc001vte.2"; oId "uc001vte.2_ext"; nearest_ref "uc001vte.2"; class_code "="; tss_id "TSS35862"; p_id "P35811";
chr13	Cufflinks	exon	113838660	113838801	.	-	.	gene_id "XLOC_039369"; transcript_id "5_00106870"; exon_number "7"; gene_name "uc001vte.2"; oId "uc001vte.2_ext"; nearest_ref "uc001vte.2"; class_code "="; tss_id "TSS35862"; p_id "P35811";
chr13	Cufflinks	exon	113839799	113839874	.	-	.	gene_id "XLOC_039369"; transcript_id "5_00106870"; exon_number "8"; gene_name "uc001vte.2"; oId "uc001vte.2_ext"; nearest_ref "uc001vte.2"; class_code "="; tss_id "TSS35862"; p_id "P35811";
chr13	Cufflinks	exon	113845186	113845289	.	-	.	gene_id "XLOC_039369"; transcript_id "5_00106870"; exon_number "9"; gene_name "uc001vte.2"; oId "uc001vte.2_ext"; nearest_ref "uc001vte.2"; class_code "="; tss_id "TSS35862"; p_id "P35811";
chr13	Cufflinks	exon	113849385	113849439	.	-	.	gene_id "XLOC_039369"; transcript_id "5_00106870"; exon_number "10"; gene_name "uc001vte.2"; oId "uc001vte.2_ext"; nearest_ref "uc001vte.2"; class_code "="; tss_id "TSS35862"; p_id "P35811";
chr13	Cufflinks	exon	113850495	113850539	.	-	.	gene_id "XLOC_039369"; transcript_id "5_00106870"; exon_number "11"; gene_name "uc001vte.2"; oId "uc001vte.2_ext"; nearest_ref "uc001vte.2"; class_code "="; tss_id "TSS35862"; p_id "P35811";
chr13	Cufflinks	exon	113851497	113851557	.	-	.	gene_id "XLOC_039369"; transcript_id "5_00106870"; exon_number "12"; gene_name "uc001vte.2"; oId "uc001vte.2_ext"; nearest_ref "uc001vte.2"; class_code "="; tss_id "TSS35862"; p_id "P35811";
chr13	Cufflinks	exon	113852505	113852578	.	-	.	gene_id "XLOC_039369"; transcript_id "5_00106870"; exon_number "13"; gene_name "uc001vte.2"; oId "uc001vte.2_ext"; nearest_ref "uc001vte.2"; class_code "="; tss_id "TSS35862"; p_id "P35811";
chr13	Cufflinks	exon	113854741	113854830	.	-	.	gene_id "XLOC_039369"; transcript_id "5_00106870"; exon_number "14"; gene_name "uc001vte.2"; oId "uc001vte.2_ext"; nearest_ref "uc001vte.2"; class_code "="; tss_id "TSS35862"; p_id "P35811";
chr13	Cufflinks	exon	113862913	113863332	.	-	.	gene_id "XLOC_039369"; transcript_id "5_00106870"; exon_number "15"; gene_name "uc001vte.2"; oId "uc001vte.2_ext"; nearest_ref "uc001vte.2"; class_code "="; tss_id "TSS35862"; p_id "P35811";
chr13	Cufflinks	exon	113831925	113832322	.	-	.	gene_id "XLOC_039369"; transcript_id "5_00106869"; exon_number "1"; gene_name "uc010tju.1"; oId "uc010tju.1_ext"; nearest_ref "uc010tju.1"; class_code "="; tss_id "TSS35862"; p_id "P35813";
chr13	Cufflinks	exon	113832488	113832601	.	-	.	gene_id "XLOC_039369"; transcript_id "5_00106869"; exon_number "2"; gene_name "uc010tju.1"; oId "uc010tju.1_ext"; nearest_ref "uc010tju.1"; class_code "="; tss_id "TSS35862"; p_id "P35813";
chr13	Cufflinks	exon	113833280	113833403	.	-	.	gene_id "XLOC_039369"; transcript_id "5_00106869"; exon_number "3"; gene_name "uc010tju.1"; oId "uc010tju.1_ext"; nearest_ref "uc010tju.1"; class_code "="; tss_id "TSS35862"; p_id "P35813";
chr13	Cufflinks	exon	113834231	113834356	.	-	.	gene_id "XLOC_039369"; transcript_id "5_00106869"; exon_number "4"; gene_name "uc010tju.1"; oId "uc010tju.1_ext"; nearest_ref "uc010tju.1"; class_code "="; tss_id "TSS35862"; p_id "P35813";
chr13	Cufflinks	exon	113834472	113834545	.	-	.	gene_id "XLOC_039369"; transcript_id "5_00106869"; exon_number "5"; gene_name "uc010tju.1"; oId "uc010tju.1_ext"; nearest_ref "uc010tju.1"; class_code "="; tss_id "TSS35862"; p_id "P35813";
chr13	Cufflinks	exon	113835444	113835544	.	-	.	gene_id "XLOC_039369"; transcript_id "5_00106869"; exon_number "6"; gene_name "uc010tju.1"; oId "uc010tju.1_ext"; nearest_ref "uc010tju.1"; class_code "="; tss_id "TSS35862"; p_id "P35813";
chr13	Cufflinks	exon	113838660	113838801	.	-	.	gene_id "XLOC_039369"; transcript_id "5_00106869"; exon_number "7"; gene_name "uc010tju.1"; oId "uc010tju.1_ext"; nearest_ref "uc010tju.1"; class_code "="; tss_id "TSS35862"; p_id "P35813";
chr13	Cufflinks	exon	113839799	113839874	.	-	.	gene_id "XLOC_039369"; transcript_id "5_00106869"; exon_number "8"; gene_name "uc010tju.1"; oId "uc010tju.1_ext"; nearest_ref "uc010tju.1"; class_code "="; tss_id "TSS35862"; p_id "P35813";
chr13	Cufflinks	exon	113845186	113845289	.	-	.	gene_id "XLOC_039369"; transcript_id "5_00106869"; exon_number "9"; gene_name "uc010tju.1"; oId "uc010tju.1_ext"; nearest_ref "uc010tju.1"; class_code "="; tss_id "TSS35862"; p_id "P35813";
chr13	Cufflinks	exon	113849385	113849439	.	-	.	gene_id "XLOC_039369"; transcript_id "5_00106869"; exon_number "10"; gene_name "uc010tju.1"; oId "uc010tju.1_ext"; nearest_ref "uc010tju.1"; class_code "="; tss_id "TSS35862"; p_id "P35813";
chr13	Cufflinks	exon	113850495	113850535	.	-	.	gene_id "XLOC_039369"; transcript_id "5_00106869"; exon_number "11"; gene_name "uc010tju.1"; oId "uc010tju.1_ext"; nearest_ref "uc010tju.1"; class_code "="; tss_id "TSS35862"; p_id "P35813";
chr13	Cufflinks	exon	113851491	113851557	.	-	.	gene_id "XLOC_039369"; transcript_id "5_00106869"; exon_number "12"; gene_name "uc010tju.1"; oId "uc010tju.1_ext"; nearest_ref "uc010tju.1"; class_code "="; tss_id "TSS35862"; p_id "P35813";
chr13	Cufflinks	exon	113852505	113852578	.	-	.	gene_id "XLOC_039369"; transcript_id "5_00106869"; exon_number "13"; gene_name "uc010tju.1"; oId "uc010tju.1_ext"; nearest_ref "uc010tju.1"; class_code "="; tss_id "TSS35862"; p_id "P35813";
chr13	Cufflinks	exon	113854741	113854830	.	-	.	gene_id "XLOC_039369"; transcript_id "5_00106869"; exon_number "14"; gene_name "uc010tju.1"; oId "uc010tju.1_ext"; nearest_ref "uc010tju.1"; class_code "="; tss_id "TSS35862"; p_id "P35813";
chr13	Cufflinks	exon	113862913	113863332	.	-	.	gene_id "XLOC_039369"; transcript_id "5_00106869"; exon_number "15"; gene_name "uc010tju.1"; oId "uc010tju.1_ext"; nearest_ref "uc010tju.1"; class_code "="; tss_id "TSS35862"; p_id "P35813";
chr13	Cufflinks	exon	113831925	113832601	.	-	.	gene_id "XLOC_039369"; transcript_id "5_00106868"; exon_number "1"; gene_name "uc001vtf.2"; oId "uc001vtf.2_ext"; nearest_ref "uc001vtf.2"; class_code "="; tss_id "TSS35862"; p_id "P35811";
chr13	Cufflinks	exon	113833280	113833403	.	-	.	gene_id "XLOC_039369"; transcript_id "5_00106868"; exon_number "2"; gene_name "uc001vtf.2"; oId "uc001vtf.2_ext"; nearest_ref "uc001vtf.2"; class_code "="; tss_id "TSS35862"; p_id "P35811";
chr13	Cufflinks	exon	113834231	113834356	.	-	.	gene_id "XLOC_039369"; transcript_id "5_00106868"; exon_number "3"; gene_name "uc001vtf.2"; oId "uc001vtf.2_ext"; nearest_ref "uc001vtf.2"; class_code "="; tss_id "TSS35862"; p_id "P35811";
chr13	Cufflinks	exon	113834472	113834545	.	-	.	gene_id "XLOC_039369"; transcript_id "5_00106868"; exon_number "4"; gene_name "uc001vtf.2"; oId "uc001vtf.2_ext"; nearest_ref "uc001vtf.2"; class_code "="; tss_id "TSS35862"; p_id "P35811";
chr13	Cufflinks	exon	113835444	113835544	.	-	.	gene_id "XLOC_039369"; transcript_id "5_00106868"; exon_number "5"; gene_name "uc001vtf.2"; oId "uc001vtf.2_ext"; nearest_ref "uc001vtf.2"; class_code "="; tss_id "TSS35862"; p_id "P35811";
chr13	Cufflinks	exon	113838660	113838801	.	-	.	gene_id "XLOC_039369"; transcript_id "5_00106868"; exon_number "6"; gene_name "uc001vtf.2"; oId "uc001vtf.2_ext"; nearest_ref "uc001vtf.2"; class_code "="; tss_id "TSS35862"; p_id "P35811";
chr13	Cufflinks	exon	113839799	113839874	.	-	.	gene_id "XLOC_039369"; transcript_id "5_00106868"; exon_number "7"; gene_name "uc001vtf.2"; oId "uc001vtf.2_ext"; nearest_ref "uc001vtf.2"; class_code "="; tss_id "TSS35862"; p_id "P35811";
chr13	Cufflinks	exon	113845186	113845289	.	-	.	gene_id "XLOC_039369"; transcript_id "5_00106868"; exon_number "8"; gene_name "uc001vtf.2"; oId "uc001vtf.2_ext"; nearest_ref "uc001vtf.2"; class_code "="; tss_id "TSS35862"; p_id "P35811";
chr13	Cufflinks	exon	113849385	113849439	.	-	.	gene_id "XLOC_039369"; transcript_id "5_00106868"; exon_number "9"; gene_name "uc001vtf.2"; oId "uc001vtf.2_ext"; nearest_ref "uc001vtf.2"; class_code "="; tss_id "TSS35862"; p_id "P35811";
chr13	Cufflinks	exon	113850495	113850539	.	-	.	gene_id "XLOC_039369"; transcript_id "5_00106868"; exon_number "10"; gene_name "uc001vtf.2"; oId "uc001vtf.2_ext"; nearest_ref "uc001vtf.2"; class_code "="; tss_id "TSS35862"; p_id "P35811";
chr13	Cufflinks	exon	113851497	113851557	.	-	.	gene_id "XLOC_039369"; transcript_id "5_00106868"; exon_number "11"; gene_name "uc001vtf.2"; oId "uc001vtf.2_ext"; nearest_ref "uc001vtf.2"; class_code "="; tss_id "TSS35862"; p_id "P35811";
chr13	Cufflinks	exon	113852505	113852578	.	-	.	gene_id "XLOC_039369"; transcript_id "5_00106868"; exon_number "12"; gene_name "uc001vtf.2"; oId "uc001vtf.2_ext"; nearest_ref "uc001vtf.2"; class_code "="; tss_id "TSS35862"; p_id "P35811";
chr13	Cufflinks	exon	113854741	113854830	.	-	.	gene_id "XLOC_039369"; transcript_id "5_00106868"; exon_number "13"; gene_name "uc001vtf.2"; oId "uc001vtf.2_ext"; nearest_ref "uc001vtf.2"; class_code "="; tss_id "TSS35862"; p_id "P35811";
chr13	Cufflinks	exon	113862913	113863332	.	-	.	gene_id "XLOC_039369"; transcript_id "5_00106868"; exon_number "14"; gene_name "uc001vtf.2"; oId "uc001vtf.2_ext"; nearest_ref "uc001vtf.2"; class_code "="; tss_id "TSS35862"; p_id "P35811";
chr13	hg19_knownGene	exon	113851333	113851557	.	-	.	gene_id "XLOC_039369"; transcript_id "5_00106874"; exon_number "1"; gene_name "uc001vtg.1"; oId "uc001vtg.1"; nearest_ref "uc001vtg.1"; class_code "="; tss_id "TSS35861";
chr13	hg19_knownGene	exon	113852505	113852578	.	-	.	gene_id "XLOC_039369"; transcript_id "5_00106874"; exon_number "2"; gene_name "uc001vtg.1"; oId "uc001vtg.1"; nearest_ref "uc001vtg.1"; class_code "="; tss_id "TSS35861";
chr13	hg19_knownGene	exon	113854741	113854830	.	-	.	gene_id "XLOC_039369"; transcript_id "5_00106874"; exon_number "3"; gene_name "uc001vtg.1"; oId "uc001vtg.1"; nearest_ref "uc001vtg.1"; class_code "="; tss_id "TSS35861";
chr13	hg19_knownGene	exon	113862338	113862962	.	-	.	gene_id "XLOC_039369"; transcript_id "5_00106874"; exon_number "4"; gene_name "uc001vtg.1"; oId "uc001vtg.1"; nearest_ref "uc001vtg.1"; class_code "="; tss_id "TSS35861";
chr13	Cufflinks	exon	113850593	113851205	.	-	.	gene_id "XLOC_039370"; transcript_id "5_00106873"; exon_number "1"; gene_name "uc001vtf.2"; oId "SC3.5872.1"; nearest_ref "uc001vtf.2"; class_code "i";
chr13	Cufflinks	exon	113851047	113851281	.	-	.	gene_id "XLOC_039370"; transcript_id "5_00107391"; exon_number "1"; gene_name "uc001vtf.2"; oId "SC4.8975.1"; nearest_ref "uc001vtf.2"; class_code "i";
chr13	Cufflinks	exon	113949828	113950397	.	-	.	gene_id "XLOC_039371"; transcript_id "5_00108190"; exon_number "1"; oId "upf1_r4.10434.1"; class_code "u";
chr13	Cufflinks	exon	113978506	113978892	.	-	.	gene_id "XLOC_039372"; transcript_id "5_00107663"; exon_number "1"; gene_name "uc010tkc.1"; oId "upf3.6064.2"; nearest_ref "uc010tkc.1"; class_code "j"; tss_id "TSS35863";
chr13	Cufflinks	exon	113979976	113980161	.	-	.	gene_id "XLOC_039372"; transcript_id "5_00107663"; exon_number "2"; gene_name "uc010tkc.1"; oId "upf3.6064.2"; nearest_ref "uc010tkc.1"; class_code "j"; tss_id "TSS35863";
chr13	Cufflinks	exon	113980234	113980406	.	-	.	gene_id "XLOC_039372"; transcript_id "5_00107663"; exon_number "3"; gene_name "uc010tkc.1"; oId "upf3.6064.2"; nearest_ref "uc010tkc.1"; class_code "j"; tss_id "TSS35863";
chr13	Cufflinks	exon	113988744	113988770	.	-	.	gene_id "XLOC_039372"; transcript_id "5_00107663"; exon_number "4"; gene_name "uc010tkc.1"; oId "upf3.6064.2"; nearest_ref "uc010tkc.1"; class_code "j"; tss_id "TSS35863";
chr13	Cufflinks	exon	113978506	113980161	.	-	.	gene_id "XLOC_039372"; transcript_id "5_00106877"; exon_number "1"; gene_name "uc010tkc.1"; oId "SC4.8954.2"; nearest_ref "uc010tkc.1"; class_code "="; tss_id "TSS35864"; p_id "P35817";
chr13	Cufflinks	exon	113980234	113980406	.	-	.	gene_id "XLOC_039372"; transcript_id "5_00106877"; exon_number "2"; gene_name "uc010tkc.1"; oId "SC4.8954.2"; nearest_ref "uc010tkc.1"; class_code "="; tss_id "TSS35864"; p_id "P35817";
chr13	Cufflinks	exon	113999178	113999274	.	-	.	gene_id "XLOC_039372"; transcript_id "5_00106877"; exon_number "3"; gene_name "uc010tkc.1"; oId "SC4.8954.2"; nearest_ref "uc010tkc.1"; class_code "="; tss_id "TSS35864"; p_id "P35817";
chr13	Cufflinks	exon	114005164	114005288	.	-	.	gene_id "XLOC_039372"; transcript_id "5_00106877"; exon_number "4"; gene_name "uc010tkc.1"; oId "SC4.8954.2"; nearest_ref "uc010tkc.1"; class_code "="; tss_id "TSS35864"; p_id "P35817";
chr13	Cufflinks	exon	114009638	114009796	.	-	.	gene_id "XLOC_039372"; transcript_id "5_00106877"; exon_number "5"; gene_name "uc010tkc.1"; oId "SC4.8954.2"; nearest_ref "uc010tkc.1"; class_code "="; tss_id "TSS35864"; p_id "P35817";
chr13	Cufflinks	exon	114018077	114018225	.	-	.	gene_id "XLOC_039372"; transcript_id "5_00106877"; exon_number "6"; gene_name "uc010tkc.1"; oId "SC4.8954.2"; nearest_ref "uc010tkc.1"; class_code "="; tss_id "TSS35864"; p_id "P35817";
chr13	Cufflinks	exon	114018335	114018463	.	-	.	gene_id "XLOC_039372"; transcript_id "5_00106877"; exon_number "7"; gene_name "uc010tkc.1"; oId "SC4.8954.2"; nearest_ref "uc010tkc.1"; class_code "="; tss_id "TSS35864"; p_id "P35817";
chr13	hg19_knownGene	exon	113978506	113978892	.	-	.	gene_id "XLOC_039372"; transcript_id "5_00106875"; exon_number "1"; gene_name "uc001vtn.2"; oId "uc001vtn.2"; nearest_ref "uc001vtn.2"; class_code "="; tss_id "TSS35864"; p_id "P35816";
chr13	hg19_knownGene	exon	113979976	113980161	.	-	.	gene_id "XLOC_039372"; transcript_id "5_00106875"; exon_number "2"; gene_name "uc001vtn.2"; oId "uc001vtn.2"; nearest_ref "uc001vtn.2"; class_code "="; tss_id "TSS35864"; p_id "P35816";
chr13	hg19_knownGene	exon	113980234	113980406	.	-	.	gene_id "XLOC_039372"; transcript_id "5_00106875"; exon_number "3"; gene_name "uc001vtn.2"; oId "uc001vtn.2"; nearest_ref "uc001vtn.2"; class_code "="; tss_id "TSS35864"; p_id "P35816";
chr13	hg19_knownGene	exon	113999178	113999274	.	-	.	gene_id "XLOC_039372"; transcript_id "5_00106875"; exon_number "4"; gene_name "uc001vtn.2"; oId "uc001vtn.2"; nearest_ref "uc001vtn.2"; class_code "="; tss_id "TSS35864"; p_id "P35816";
chr13	hg19_knownGene	exon	114005164	114005288	.	-	.	gene_id "XLOC_039372"; transcript_id "5_00106875"; exon_number "5"; gene_name "uc001vtn.2"; oId "uc001vtn.2"; nearest_ref "uc001vtn.2"; class_code "="; tss_id "TSS35864"; p_id "P35816";
chr13	hg19_knownGene	exon	114009638	114009796	.	-	.	gene_id "XLOC_039372"; transcript_id "5_00106875"; exon_number "6"; gene_name "uc001vtn.2"; oId "uc001vtn.2"; nearest_ref "uc001vtn.2"; class_code "="; tss_id "TSS35864"; p_id "P35816";
chr13	hg19_knownGene	exon	114018077	114018225	.	-	.	gene_id "XLOC_039372"; transcript_id "5_00106875"; exon_number "7"; gene_name "uc001vtn.2"; oId "uc001vtn.2"; nearest_ref "uc001vtn.2"; class_code "="; tss_id "TSS35864"; p_id "P35816";
chr13	hg19_knownGene	exon	114018335	114018463	.	-	.	gene_id "XLOC_039372"; transcript_id "5_00106875"; exon_number "8"; gene_name "uc001vtn.2"; oId "uc001vtn.2"; nearest_ref "uc001vtn.2"; class_code "="; tss_id "TSS35864"; p_id "P35816";
chr13	hg19_knownGene	exon	113979378	113980406	.	-	.	gene_id "XLOC_039372"; transcript_id "5_00106876"; exon_number "1"; gene_name "uc010tkb.1"; oId "uc010tkb.1"; nearest_ref "uc010tkb.1"; class_code "="; tss_id "TSS35865"; p_id "P35815";
chr13	hg19_knownGene	exon	113999178	113999274	.	-	.	gene_id "XLOC_039372"; transcript_id "5_00106876"; exon_number "2"; gene_name "uc010tkb.1"; oId "uc010tkb.1"; nearest_ref "uc010tkb.1"; class_code "="; tss_id "TSS35865"; p_id "P35815";
chr13	hg19_knownGene	exon	114005164	114005288	.	-	.	gene_id "XLOC_039372"; transcript_id "5_00106876"; exon_number "3"; gene_name "uc010tkb.1"; oId "uc010tkb.1"; nearest_ref "uc010tkb.1"; class_code "="; tss_id "TSS35865"; p_id "P35815";
chr13	hg19_knownGene	exon	114009638	114009796	.	-	.	gene_id "XLOC_039372"; transcript_id "5_00106876"; exon_number "4"; gene_name "uc010tkb.1"; oId "uc010tkb.1"; nearest_ref "uc010tkb.1"; class_code "="; tss_id "TSS35865"; p_id "P35815";
chr13	hg19_knownGene	exon	114005164	114005288	.	-	.	gene_id "XLOC_039372"; transcript_id "5_00106878"; exon_number "1"; gene_name "uc010agv.1"; oId "uc010agv.1"; nearest_ref "uc010agv.1"; class_code "="; tss_id "TSS35864";
chr13	hg19_knownGene	exon	114005393	114006273	.	-	.	gene_id "XLOC_039372"; transcript_id "5_00106878"; exon_number "2"; gene_name "uc010agv.1"; oId "uc010agv.1"; nearest_ref "uc010agv.1"; class_code "="; tss_id "TSS35864";
chr13	hg19_knownGene	exon	114009638	114009796	.	-	.	gene_id "XLOC_039372"; transcript_id "5_00106878"; exon_number "3"; gene_name "uc010agv.1"; oId "uc010agv.1"; nearest_ref "uc010agv.1"; class_code "="; tss_id "TSS35864";
chr13	hg19_knownGene	exon	114018077	114018225	.	-	.	gene_id "XLOC_039372"; transcript_id "5_00106878"; exon_number "4"; gene_name "uc010agv.1"; oId "uc010agv.1"; nearest_ref "uc010agv.1"; class_code "="; tss_id "TSS35864";
chr13	hg19_knownGene	exon	114018335	114018463	.	-	.	gene_id "XLOC_039372"; transcript_id "5_00106878"; exon_number "5"; gene_name "uc010agv.1"; oId "uc010agv.1"; nearest_ref "uc010agv.1"; class_code "="; tss_id "TSS35864";
chr13	Cufflinks	exon	114013022	114014599	.	-	.	gene_id "XLOC_039372"; transcript_id "5_00106879"; exon_number "1"; gene_name "uc010agv.1"; oId "SC4.8954.6"; nearest_ref "uc010agv.1"; class_code "j"; tss_id "TSS35864";
chr13	Cufflinks	exon	114018077	114018225	.	-	.	gene_id "XLOC_039372"; transcript_id "5_00106879"; exon_number "2"; gene_name "uc010agv.1"; oId "SC4.8954.6"; nearest_ref "uc010agv.1"; class_code "j"; tss_id "TSS35864";
chr13	Cufflinks	exon	114018335	114018463	.	-	.	gene_id "XLOC_039372"; transcript_id "5_00106879"; exon_number "3"; gene_name "uc010agv.1"; oId "SC4.8954.6"; nearest_ref "uc010agv.1"; class_code "j"; tss_id "TSS35864";
chr13	Cufflinks	exon	113997314	113997529	.	-	.	gene_id "XLOC_039373"; transcript_id "5_00107392"; exon_number "1"; gene_name "uc010tkc.1"; oId "SC4.8955.1"; nearest_ref "uc010tkc.1"; class_code "i";
chr13	Cufflinks	exon	113997795	113997996	.	-	.	gene_id "XLOC_039374"; transcript_id "5_00107393"; exon_number "1"; gene_name "uc010tkc.1"; oId "SC4.8956.1"; nearest_ref "uc010tkc.1"; class_code "i";
chr13	Cufflinks	exon	114041743	114041960	.	-	.	gene_id "XLOC_039375"; transcript_id "5_00107394"; exon_number "1"; oId "SC4.8868.1"; class_code "u";
chr13	Cufflinks	exon	114053976	114057881	.	-	.	gene_id "XLOC_039376"; transcript_id "5_00107395"; exon_number "1"; oId "SC4.8870.1"; class_code ".";
chr13	Cufflinks	exon	114055747	114058574	.	-	.	gene_id "XLOC_039376"; transcript_id "5_00107665"; exon_number "1"; oId "upf3.6062.1"; class_code "u";
chr13	Cufflinks	exon	114058513	114059191	.	-	.	gene_id "XLOC_039376"; transcript_id "5_00107397"; exon_number "1"; oId "SC4.8872.1"; class_code "u";
chr13	Cufflinks	exon	114059399	114062264	.	-	.	gene_id "XLOC_039377"; transcript_id "5_00107398"; exon_number "1"; oId "upf1_r4.10439.1"; class_code ".";
chr13	Cufflinks	exon	114064286	114064609	.	-	.	gene_id "XLOC_039378"; transcript_id "5_00107399"; exon_number "1"; oId "SC4.8873.1"; class_code "u";
chr13	Cufflinks	exon	114076260	114077294	.	-	.	gene_id "XLOC_039379"; transcript_id "5_00106886"; exon_number "1"; gene_name "uc001vtp.1"; oId "uc001vtp.1_ext"; nearest_ref "uc001vtp.1"; class_code "="; tss_id "TSS35866"; p_id "P35819";
chr13	Cufflinks	exon	114078532	114078664	.	-	.	gene_id "XLOC_039379"; transcript_id "5_00106886"; exon_number "2"; gene_name "uc001vtp.1"; oId "uc001vtp.1_ext"; nearest_ref "uc001vtp.1"; class_code "="; tss_id "TSS35866"; p_id "P35819";
chr13	Cufflinks	exon	114079367	114079494	.	-	.	gene_id "XLOC_039379"; transcript_id "5_00106886"; exon_number "3"; gene_name "uc001vtp.1"; oId "uc001vtp.1_ext"; nearest_ref "uc001vtp.1"; class_code "="; tss_id "TSS35866"; p_id "P35819";
chr13	Cufflinks	exon	114083267	114083407	.	-	.	gene_id "XLOC_039379"; transcript_id "5_00106886"; exon_number "4"; gene_name "uc001vtp.1"; oId "uc001vtp.1_ext"; nearest_ref "uc001vtp.1"; class_code "="; tss_id "TSS35866"; p_id "P35819";
chr13	Cufflinks	exon	114088057	114088182	.	-	.	gene_id "XLOC_039379"; transcript_id "5_00106886"; exon_number "5"; gene_name "uc001vtp.1"; oId "uc001vtp.1_ext"; nearest_ref "uc001vtp.1"; class_code "="; tss_id "TSS35866"; p_id "P35819";
chr13	Cufflinks	exon	114098740	114098904	.	-	.	gene_id "XLOC_039379"; transcript_id "5_00106886"; exon_number "6"; gene_name "uc001vtp.1"; oId "uc001vtp.1_ext"; nearest_ref "uc001vtp.1"; class_code "="; tss_id "TSS35866"; p_id "P35819";
chr13	Cufflinks	exon	114103314	114103837	.	-	.	gene_id "XLOC_039379"; transcript_id "5_00106886"; exon_number "7"; gene_name "uc001vtp.1"; oId "uc001vtp.1_ext"; nearest_ref "uc001vtp.1"; class_code "="; tss_id "TSS35866"; p_id "P35819";
chr13	hg19_knownGene	exon	114076260	114077294	.	-	.	gene_id "XLOC_039379"; transcript_id "5_00106888"; exon_number "1"; gene_name "uc001vtq.1"; oId "uc001vtq.1"; nearest_ref "uc001vtq.1"; class_code "="; tss_id "TSS35867"; p_id "P35818";
chr13	hg19_knownGene	exon	114078532	114078664	.	-	.	gene_id "XLOC_039379"; transcript_id "5_00106888"; exon_number "2"; gene_name "uc001vtq.1"; oId "uc001vtq.1"; nearest_ref "uc001vtq.1"; class_code "="; tss_id "TSS35867"; p_id "P35818";
chr13	hg19_knownGene	exon	114079367	114079494	.	-	.	gene_id "XLOC_039379"; transcript_id "5_00106888"; exon_number "3"; gene_name "uc001vtq.1"; oId "uc001vtq.1"; nearest_ref "uc001vtq.1"; class_code "="; tss_id "TSS35867"; p_id "P35818";
chr13	hg19_knownGene	exon	114083267	114083407	.	-	.	gene_id "XLOC_039379"; transcript_id "5_00106888"; exon_number "4"; gene_name "uc001vtq.1"; oId "uc001vtq.1"; nearest_ref "uc001vtq.1"; class_code "="; tss_id "TSS35867"; p_id "P35818";
chr13	hg19_knownGene	exon	114088057	114088182	.	-	.	gene_id "XLOC_039379"; transcript_id "5_00106888"; exon_number "5"; gene_name "uc001vtq.1"; oId "uc001vtq.1"; nearest_ref "uc001vtq.1"; class_code "="; tss_id "TSS35867"; p_id "P35818";
chr13	hg19_knownGene	exon	114098740	114098904	.	-	.	gene_id "XLOC_039379"; transcript_id "5_00106888"; exon_number "6"; gene_name "uc001vtq.1"; oId "uc001vtq.1"; nearest_ref "uc001vtq.1"; class_code "="; tss_id "TSS35867"; p_id "P35818";
chr13	hg19_knownGene	exon	114107539	114107839	.	-	.	gene_id "XLOC_039379"; transcript_id "5_00106888"; exon_number "7"; gene_name "uc001vtq.1"; oId "uc001vtq.1"; nearest_ref "uc001vtq.1"; class_code "="; tss_id "TSS35867"; p_id "P35818";
chr13	Cufflinks	exon	114076260	114076986	.	-	.	gene_id "XLOC_039379"; transcript_id "5_00106887"; exon_number "1"; gene_name "uc001vtq.1"; oId "SC3.5841.3"; nearest_ref "uc001vtq.1"; class_code "j"; tss_id "TSS35867";
chr13	Cufflinks	exon	114077141	114077287	.	-	.	gene_id "XLOC_039379"; transcript_id "5_00106887"; exon_number "2"; gene_name "uc001vtq.1"; oId "SC3.5841.3"; nearest_ref "uc001vtq.1"; class_code "j"; tss_id "TSS35867";
chr13	Cufflinks	exon	114078525	114078664	.	-	.	gene_id "XLOC_039379"; transcript_id "5_00106887"; exon_number "3"; gene_name "uc001vtq.1"; oId "SC3.5841.3"; nearest_ref "uc001vtq.1"; class_code "j"; tss_id "TSS35867";
chr13	Cufflinks	exon	114079367	114079494	.	-	.	gene_id "XLOC_039379"; transcript_id "5_00106887"; exon_number "4"; gene_name "uc001vtq.1"; oId "SC3.5841.3"; nearest_ref "uc001vtq.1"; class_code "j"; tss_id "TSS35867";
chr13	Cufflinks	exon	114083267	114083407	.	-	.	gene_id "XLOC_039379"; transcript_id "5_00106887"; exon_number "5"; gene_name "uc001vtq.1"; oId "SC3.5841.3"; nearest_ref "uc001vtq.1"; class_code "j"; tss_id "TSS35867";
chr13	Cufflinks	exon	114088057	114088182	.	-	.	gene_id "XLOC_039379"; transcript_id "5_00106887"; exon_number "6"; gene_name "uc001vtq.1"; oId "SC3.5841.3"; nearest_ref "uc001vtq.1"; class_code "j"; tss_id "TSS35867";
chr13	Cufflinks	exon	114098740	114098904	.	-	.	gene_id "XLOC_039379"; transcript_id "5_00106887"; exon_number "7"; gene_name "uc001vtq.1"; oId "SC3.5841.3"; nearest_ref "uc001vtq.1"; class_code "j"; tss_id "TSS35867";
chr13	Cufflinks	exon	114107539	114107839	.	-	.	gene_id "XLOC_039379"; transcript_id "5_00106887"; exon_number "8"; gene_name "uc001vtq.1"; oId "SC3.5841.3"; nearest_ref "uc001vtq.1"; class_code "j"; tss_id "TSS35867";
chr13	Cufflinks	exon	114110031	114112423	.	-	.	gene_id "XLOC_039380"; transcript_id "5_00107400"; exon_number "1"; gene_name "uc010agw.1"; oId "SC4.8884.2"; nearest_ref "uc010agw.1"; class_code "j"; tss_id "TSS35869";
chr13	Cufflinks	exon	114113627	114113723	.	-	.	gene_id "XLOC_039380"; transcript_id "5_00107400"; exon_number "2"; gene_name "uc010agw.1"; oId "SC4.8884.2"; nearest_ref "uc010agw.1"; class_code "j"; tss_id "TSS35869";
chr13	Cufflinks	exon	114115369	114115451	.	-	.	gene_id "XLOC_039380"; transcript_id "5_00107400"; exon_number "3"; gene_name "uc010agw.1"; oId "SC4.8884.2"; nearest_ref "uc010agw.1"; class_code "j"; tss_id "TSS35869";
chr13	Cufflinks	exon	114128439	114128569	.	-	.	gene_id "XLOC_039380"; transcript_id "5_00107400"; exon_number "4"; gene_name "uc010agw.1"; oId "SC4.8884.2"; nearest_ref "uc010agw.1"; class_code "j"; tss_id "TSS35869";
chr13	Cufflinks	exon	114134890	114135058	.	-	.	gene_id "XLOC_039380"; transcript_id "5_00107400"; exon_number "5"; gene_name "uc010agw.1"; oId "SC4.8884.2"; nearest_ref "uc010agw.1"; class_code "j"; tss_id "TSS35869";
chr13	Cufflinks	exon	114138155	114139290	.	-	.	gene_id "XLOC_039380"; transcript_id "5_00107400"; exon_number "6"; gene_name "uc010agw.1"; oId "SC4.8884.2"; nearest_ref "uc010agw.1"; class_code "j"; tss_id "TSS35869";
chr13	Cufflinks	exon	114110134	114112423	.	-	.	gene_id "XLOC_039380"; transcript_id "5_00106889"; exon_number "1"; gene_name "uc010agw.1"; oId "SC3.5842.1"; nearest_ref "uc010agw.1"; class_code "j"; tss_id "TSS35871";
chr13	Cufflinks	exon	114113627	114113723	.	-	.	gene_id "XLOC_039380"; transcript_id "5_00106889"; exon_number "2"; gene_name "uc010agw.1"; oId "SC3.5842.1"; nearest_ref "uc010agw.1"; class_code "j"; tss_id "TSS35871";
chr13	Cufflinks	exon	114115369	114115451	.	-	.	gene_id "XLOC_039380"; transcript_id "5_00106889"; exon_number "3"; gene_name "uc010agw.1"; oId "SC3.5842.1"; nearest_ref "uc010agw.1"; class_code "j"; tss_id "TSS35871";
chr13	Cufflinks	exon	114117055	114117206	.	-	.	gene_id "XLOC_039380"; transcript_id "5_00106889"; exon_number "4"; gene_name "uc010agw.1"; oId "SC3.5842.1"; nearest_ref "uc010agw.1"; class_code "j"; tss_id "TSS35871";
chr13	Cufflinks	exon	114128439	114128569	.	-	.	gene_id "XLOC_039380"; transcript_id "5_00106889"; exon_number "5"; gene_name "uc010agw.1"; oId "SC3.5842.1"; nearest_ref "uc010agw.1"; class_code "j"; tss_id "TSS35871";
chr13	Cufflinks	exon	114134890	114135058	.	-	.	gene_id "XLOC_039380"; transcript_id "5_00106889"; exon_number "6"; gene_name "uc010agw.1"; oId "SC3.5842.1"; nearest_ref "uc010agw.1"; class_code "j"; tss_id "TSS35871";
chr13	Cufflinks	exon	114138155	114139131	.	-	.	gene_id "XLOC_039380"; transcript_id "5_00106889"; exon_number "7"; gene_name "uc010agw.1"; oId "SC3.5842.1"; nearest_ref "uc010agw.1"; class_code "j"; tss_id "TSS35871";
chr13	hg19_knownGene	exon	114110134	114112423	.	-	.	gene_id "XLOC_039380"; transcript_id "5_00106892"; exon_number "1"; gene_name "uc010agw.1"; oId "uc010agw.1"; nearest_ref "uc010agw.1"; class_code "="; tss_id "TSS35872"; p_id "P35821";
chr13	hg19_knownGene	exon	114113627	114113723	.	-	.	gene_id "XLOC_039380"; transcript_id "5_00106892"; exon_number "2"; gene_name "uc010agw.1"; oId "uc010agw.1"; nearest_ref "uc010agw.1"; class_code "="; tss_id "TSS35872"; p_id "P35821";
chr13	hg19_knownGene	exon	114115369	114115451	.	-	.	gene_id "XLOC_039380"; transcript_id "5_00106892"; exon_number "3"; gene_name "uc010agw.1"; oId "uc010agw.1"; nearest_ref "uc010agw.1"; class_code "="; tss_id "TSS35872"; p_id "P35821";
chr13	hg19_knownGene	exon	114128439	114128569	.	-	.	gene_id "XLOC_039380"; transcript_id "5_00106892"; exon_number "4"; gene_name "uc010agw.1"; oId "uc010agw.1"; nearest_ref "uc010agw.1"; class_code "="; tss_id "TSS35872"; p_id "P35821";
chr13	hg19_knownGene	exon	114144982	114145023	.	-	.	gene_id "XLOC_039380"; transcript_id "5_00106892"; exon_number "5"; gene_name "uc010agw.1"; oId "uc010agw.1"; nearest_ref "uc010agw.1"; class_code "="; tss_id "TSS35872"; p_id "P35821";
chr13	hg19_knownGene	exon	114110134	114112423	.	-	.	gene_id "XLOC_039380"; transcript_id "5_00106891"; exon_number "1"; gene_name "uc001vts.1"; oId "uc001vts.1"; nearest_ref "uc001vts.1"; class_code "="; tss_id "TSS35872";
chr13	hg19_knownGene	exon	114113627	114113723	.	-	.	gene_id "XLOC_039380"; transcript_id "5_00106891"; exon_number "2"; gene_name "uc001vts.1"; oId "uc001vts.1"; nearest_ref "uc001vts.1"; class_code "="; tss_id "TSS35872";
chr13	hg19_knownGene	exon	114115369	114115451	.	-	.	gene_id "XLOC_039380"; transcript_id "5_00106891"; exon_number "3"; gene_name "uc001vts.1"; oId "uc001vts.1"; nearest_ref "uc001vts.1"; class_code "="; tss_id "TSS35872";
chr13	hg19_knownGene	exon	114117055	114117206	.	-	.	gene_id "XLOC_039380"; transcript_id "5_00106891"; exon_number "4"; gene_name "uc001vts.1"; oId "uc001vts.1"; nearest_ref "uc001vts.1"; class_code "="; tss_id "TSS35872";
chr13	hg19_knownGene	exon	114128439	114128569	.	-	.	gene_id "XLOC_039380"; transcript_id "5_00106891"; exon_number "5"; gene_name "uc001vts.1"; oId "uc001vts.1"; nearest_ref "uc001vts.1"; class_code "="; tss_id "TSS35872";
chr13	hg19_knownGene	exon	114134890	114135058	.	-	.	gene_id "XLOC_039380"; transcript_id "5_00106891"; exon_number "6"; gene_name "uc001vts.1"; oId "uc001vts.1"; nearest_ref "uc001vts.1"; class_code "="; tss_id "TSS35872";
chr13	hg19_knownGene	exon	114138155	114138371	.	-	.	gene_id "XLOC_039380"; transcript_id "5_00106891"; exon_number "7"; gene_name "uc001vts.1"; oId "uc001vts.1"; nearest_ref "uc001vts.1"; class_code "="; tss_id "TSS35872";
chr13	hg19_knownGene	exon	114144982	114145023	.	-	.	gene_id "XLOC_039380"; transcript_id "5_00106891"; exon_number "8"; gene_name "uc001vts.1"; oId "uc001vts.1"; nearest_ref "uc001vts.1"; class_code "="; tss_id "TSS35872";
chr13	hg19_knownGene	exon	114110134	114112423	.	-	.	gene_id "XLOC_039380"; transcript_id "5_00106890"; exon_number "1"; gene_name "uc001vtr.1"; oId "uc001vtr.1"; nearest_ref "uc001vtr.1"; class_code "="; tss_id "TSS35872"; p_id "P35820";
chr13	hg19_knownGene	exon	114113627	114113723	.	-	.	gene_id "XLOC_039380"; transcript_id "5_00106890"; exon_number "2"; gene_name "uc001vtr.1"; oId "uc001vtr.1"; nearest_ref "uc001vtr.1"; class_code "="; tss_id "TSS35872"; p_id "P35820";
chr13	hg19_knownGene	exon	114115369	114115451	.	-	.	gene_id "XLOC_039380"; transcript_id "5_00106890"; exon_number "3"; gene_name "uc001vtr.1"; oId "uc001vtr.1"; nearest_ref "uc001vtr.1"; class_code "="; tss_id "TSS35872"; p_id "P35820";
chr13	hg19_knownGene	exon	114128439	114128569	.	-	.	gene_id "XLOC_039380"; transcript_id "5_00106890"; exon_number "4"; gene_name "uc001vtr.1"; oId "uc001vtr.1"; nearest_ref "uc001vtr.1"; class_code "="; tss_id "TSS35872"; p_id "P35820";
chr13	hg19_knownGene	exon	114134890	114135058	.	-	.	gene_id "XLOC_039380"; transcript_id "5_00106890"; exon_number "5"; gene_name "uc001vtr.1"; oId "uc001vtr.1"; nearest_ref "uc001vtr.1"; class_code "="; tss_id "TSS35872"; p_id "P35820";
chr13	hg19_knownGene	exon	114138155	114138371	.	-	.	gene_id "XLOC_039380"; transcript_id "5_00106890"; exon_number "6"; gene_name "uc001vtr.1"; oId "uc001vtr.1"; nearest_ref "uc001vtr.1"; class_code "="; tss_id "TSS35872"; p_id "P35820";
chr13	hg19_knownGene	exon	114144982	114145023	.	-	.	gene_id "XLOC_039380"; transcript_id "5_00106890"; exon_number "7"; gene_name "uc001vtr.1"; oId "uc001vtr.1"; nearest_ref "uc001vtr.1"; class_code "="; tss_id "TSS35872"; p_id "P35820";
chr13	Cufflinks	exon	114110304	114112423	.	-	.	gene_id "XLOC_039380"; transcript_id "5_00107667"; exon_number "1"; gene_name "uc010agw.1"; oId "upf3.6070.5"; nearest_ref "uc010agw.1"; class_code "j"; tss_id "TSS35872";
chr13	Cufflinks	exon	114113627	114113723	.	-	.	gene_id "XLOC_039380"; transcript_id "5_00107667"; exon_number "2"; gene_name "uc010agw.1"; oId "upf3.6070.5"; nearest_ref "uc010agw.1"; class_code "j"; tss_id "TSS35872";
chr13	Cufflinks	exon	114115369	114115451	.	-	.	gene_id "XLOC_039380"; transcript_id "5_00107667"; exon_number "3"; gene_name "uc010agw.1"; oId "upf3.6070.5"; nearest_ref "uc010agw.1"; class_code "j"; tss_id "TSS35872";
chr13	Cufflinks	exon	114117055	114117206	.	-	.	gene_id "XLOC_039380"; transcript_id "5_00107667"; exon_number "4"; gene_name "uc010agw.1"; oId "upf3.6070.5"; nearest_ref "uc010agw.1"; class_code "j"; tss_id "TSS35872";
chr13	Cufflinks	exon	114128439	114128569	.	-	.	gene_id "XLOC_039380"; transcript_id "5_00107667"; exon_number "5"; gene_name "uc010agw.1"; oId "upf3.6070.5"; nearest_ref "uc010agw.1"; class_code "j"; tss_id "TSS35872";
chr13	Cufflinks	exon	114144982	114145023	.	-	.	gene_id "XLOC_039380"; transcript_id "5_00107667"; exon_number "6"; gene_name "uc010agw.1"; oId "upf3.6070.5"; nearest_ref "uc010agw.1"; class_code "j"; tss_id "TSS35872";
chr13	Cufflinks	exon	114139411	114143264	.	-	.	gene_id "XLOC_039381"; transcript_id "5_00107402"; exon_number "1"; gene_name "uc010agw.1"; oId "SC4.8885.1"; nearest_ref "uc010agw.1"; class_code "i";
chr13	Cufflinks	exon	114235876	114236736	.	-	.	gene_id "XLOC_039382"; transcript_id "5_00107403"; exon_number "1"; oId "SC4.8883.1"; class_code "u";
chr13	hg19_knownGene	exon	114303123	114303850	.	-	.	gene_id "XLOC_039383"; transcript_id "5_00106894"; exon_number "1"; gene_name "uc001vtz.2"; oId "uc001vtz.2"; nearest_ref "uc001vtz.2"; class_code "="; tss_id "TSS35873"; p_id "P35823";
chr13	hg19_knownGene	exon	114304721	114304822	.	-	.	gene_id "XLOC_039383"; transcript_id "5_00106894"; exon_number "2"; gene_name "uc001vtz.2"; oId "uc001vtz.2"; nearest_ref "uc001vtz.2"; class_code "="; tss_id "TSS35873"; p_id "P35823";
chr13	hg19_knownGene	exon	114305986	114306042	.	-	.	gene_id "XLOC_039383"; transcript_id "5_00106894"; exon_number "3"; gene_name "uc001vtz.2"; oId "uc001vtz.2"; nearest_ref "uc001vtz.2"; class_code "="; tss_id "TSS35873"; p_id "P35823";
chr13	hg19_knownGene	exon	114307188	114307387	.	-	.	gene_id "XLOC_039383"; transcript_id "5_00106894"; exon_number "4"; gene_name "uc001vtz.2"; oId "uc001vtz.2"; nearest_ref "uc001vtz.2"; class_code "="; tss_id "TSS35873"; p_id "P35823";
chr13	hg19_knownGene	exon	114307636	114307749	.	-	.	gene_id "XLOC_039383"; transcript_id "5_00106894"; exon_number "5"; gene_name "uc001vtz.2"; oId "uc001vtz.2"; nearest_ref "uc001vtz.2"; class_code "="; tss_id "TSS35873"; p_id "P35823";
chr13	hg19_knownGene	exon	114309129	114309257	.	-	.	gene_id "XLOC_039383"; transcript_id "5_00106894"; exon_number "6"; gene_name "uc001vtz.2"; oId "uc001vtz.2"; nearest_ref "uc001vtz.2"; class_code "="; tss_id "TSS35873"; p_id "P35823";
chr13	hg19_knownGene	exon	114312348	114312501	.	-	.	gene_id "XLOC_039383"; transcript_id "5_00106894"; exon_number "7"; gene_name "uc001vtz.2"; oId "uc001vtz.2"; nearest_ref "uc001vtz.2"; class_code "="; tss_id "TSS35873"; p_id "P35823";
chr13	hg19_knownGene	exon	114306753	114307387	.	-	.	gene_id "XLOC_039383"; transcript_id "5_00106895"; exon_number "1"; gene_name "uc010agy.1"; oId "uc010agy.1"; nearest_ref "uc010agy.1"; class_code "="; tss_id "TSS35873"; p_id "P35822";
chr13	hg19_knownGene	exon	114307636	114307749	.	-	.	gene_id "XLOC_039383"; transcript_id "5_00106895"; exon_number "2"; gene_name "uc010agy.1"; oId "uc010agy.1"; nearest_ref "uc010agy.1"; class_code "="; tss_id "TSS35873"; p_id "P35822";
chr13	hg19_knownGene	exon	114309129	114309257	.	-	.	gene_id "XLOC_039383"; transcript_id "5_00106895"; exon_number "3"; gene_name "uc010agy.1"; oId "uc010agy.1"; nearest_ref "uc010agy.1"; class_code "="; tss_id "TSS35873"; p_id "P35822";
chr13	hg19_knownGene	exon	114312348	114312501	.	-	.	gene_id "XLOC_039383"; transcript_id "5_00106895"; exon_number "4"; gene_name "uc010agy.1"; oId "uc010agy.1"; nearest_ref "uc010agy.1"; class_code "="; tss_id "TSS35873"; p_id "P35822";
chr13	hg19_knownGene	exon	114451484	114454062	.	-	.	gene_id "XLOC_039384"; transcript_id "5_00106896"; exon_number "1"; gene_name "uc010tkg.1"; oId "uc010tkg.1"; nearest_ref "uc010tkg.1"; class_code "="; p_id "P35824";
chr13	Cufflinks	exon	114460969	114461733	.	-	.	gene_id "XLOC_039385"; transcript_id "5_00107404"; exon_number "1"; oId "SC4.8887.1"; class_code "u";
chr13	Cufflinks	exon	114523519	114523991	.	-	.	gene_id "XLOC_039386"; transcript_id "5_00107406"; exon_number "1"; gene_name "uc001vud.2"; oId "SC4.8893.2"; nearest_ref "uc001vud.2"; class_code "j"; tss_id "TSS35875";
chr13	Cufflinks	exon	114524931	114525159	.	-	.	gene_id "XLOC_039386"; transcript_id "5_00107406"; exon_number "2"; gene_name "uc001vud.2"; oId "SC4.8893.2"; nearest_ref "uc001vud.2"; class_code "j"; tss_id "TSS35875";
chr13	Cufflinks	exon	114526348	114526523	.	-	.	gene_id "XLOC_039386"; transcript_id "5_00107406"; exon_number "3"; gene_name "uc001vud.2"; oId "SC4.8893.2"; nearest_ref "uc001vud.2"; class_code "j"; tss_id "TSS35875";
chr13	Cufflinks	exon	114529969	114530137	.	-	.	gene_id "XLOC_039386"; transcript_id "5_00107406"; exon_number "4"; gene_name "uc001vud.2"; oId "SC4.8893.2"; nearest_ref "uc001vud.2"; class_code "j"; tss_id "TSS35875";
chr13	Cufflinks	exon	114531520	114531684	.	-	.	gene_id "XLOC_039386"; transcript_id "5_00107406"; exon_number "5"; gene_name "uc001vud.2"; oId "SC4.8893.2"; nearest_ref "uc001vud.2"; class_code "j"; tss_id "TSS35875";
chr13	Cufflinks	exon	114535272	114535461	.	-	.	gene_id "XLOC_039386"; transcript_id "5_00107406"; exon_number "6"; gene_name "uc001vud.2"; oId "SC4.8893.2"; nearest_ref "uc001vud.2"; class_code "j"; tss_id "TSS35875";
chr13	Cufflinks	exon	114535607	114535725	.	-	.	gene_id "XLOC_039386"; transcript_id "5_00107406"; exon_number "7"; gene_name "uc001vud.2"; oId "SC4.8893.2"; nearest_ref "uc001vud.2"; class_code "j"; tss_id "TSS35875";
chr13	Cufflinks	exon	114537524	114537645	.	-	.	gene_id "XLOC_039386"; transcript_id "5_00107406"; exon_number "8"; gene_name "uc001vud.2"; oId "SC4.8893.2"; nearest_ref "uc001vud.2"; class_code "j"; tss_id "TSS35875";
chr13	Cufflinks	exon	114538486	114538608	.	-	.	gene_id "XLOC_039386"; transcript_id "5_00107406"; exon_number "9"; gene_name "uc001vud.2"; oId "SC4.8893.2"; nearest_ref "uc001vud.2"; class_code "j"; tss_id "TSS35875";
chr13	Cufflinks	exon	114541042	114541164	.	-	.	gene_id "XLOC_039386"; transcript_id "5_00107406"; exon_number "10"; gene_name "uc001vud.2"; oId "SC4.8893.2"; nearest_ref "uc001vud.2"; class_code "j"; tss_id "TSS35875";
chr13	Cufflinks	exon	114542701	114542823	.	-	.	gene_id "XLOC_039386"; transcript_id "5_00107406"; exon_number "11"; gene_name "uc001vud.2"; oId "SC4.8893.2"; nearest_ref "uc001vud.2"; class_code "j"; tss_id "TSS35875";
chr13	Cufflinks	exon	114549500	114549717	.	-	.	gene_id "XLOC_039386"; transcript_id "5_00107406"; exon_number "12"; gene_name "uc001vud.2"; oId "SC4.8893.2"; nearest_ref "uc001vud.2"; class_code "j"; tss_id "TSS35875";
chr13	hg19_knownGene	exon	114523524	114523991	.	-	.	gene_id "XLOC_039386"; transcript_id "5_00106897"; exon_number "1"; gene_name "uc001vug.2"; oId "uc001vug.2"; nearest_ref "uc001vug.2"; class_code "="; tss_id "TSS35876"; p_id "P35826";
chr13	hg19_knownGene	exon	114524931	114525159	.	-	.	gene_id "XLOC_039386"; transcript_id "5_00106897"; exon_number "2"; gene_name "uc001vug.2"; oId "uc001vug.2"; nearest_ref "uc001vug.2"; class_code "="; tss_id "TSS35876"; p_id "P35826";
chr13	hg19_knownGene	exon	114526348	114526523	.	-	.	gene_id "XLOC_039386"; transcript_id "5_00106897"; exon_number "3"; gene_name "uc001vug.2"; oId "uc001vug.2"; nearest_ref "uc001vug.2"; class_code "="; tss_id "TSS35876"; p_id "P35826";
chr13	hg19_knownGene	exon	114529969	114530137	.	-	.	gene_id "XLOC_039386"; transcript_id "5_00106897"; exon_number "4"; gene_name "uc001vug.2"; oId "uc001vug.2"; nearest_ref "uc001vug.2"; class_code "="; tss_id "TSS35876"; p_id "P35826";
chr13	hg19_knownGene	exon	114531520	114531684	.	-	.	gene_id "XLOC_039386"; transcript_id "5_00106897"; exon_number "5"; gene_name "uc001vug.2"; oId "uc001vug.2"; nearest_ref "uc001vug.2"; class_code "="; tss_id "TSS35876"; p_id "P35826";
chr13	hg19_knownGene	exon	114535272	114535461	.	-	.	gene_id "XLOC_039386"; transcript_id "5_00106897"; exon_number "6"; gene_name "uc001vug.2"; oId "uc001vug.2"; nearest_ref "uc001vug.2"; class_code "="; tss_id "TSS35876"; p_id "P35826";
chr13	hg19_knownGene	exon	114535607	114536714	.	-	.	gene_id "XLOC_039386"; transcript_id "5_00106897"; exon_number "7"; gene_name "uc001vug.2"; oId "uc001vug.2"; nearest_ref "uc001vug.2"; class_code "="; tss_id "TSS35876"; p_id "P35826";
chr13	hg19_knownGene	exon	114523524	114523991	.	-	.	gene_id "XLOC_039386"; transcript_id "5_00106898"; exon_number "1"; gene_name "uc001vuf.2"; oId "uc001vuf.2"; nearest_ref "uc001vuf.2"; class_code "="; tss_id "TSS35877"; p_id "P35825";
chr13	hg19_knownGene	exon	114524931	114525159	.	-	.	gene_id "XLOC_039386"; transcript_id "5_00106898"; exon_number "2"; gene_name "uc001vuf.2"; oId "uc001vuf.2"; nearest_ref "uc001vuf.2"; class_code "="; tss_id "TSS35877"; p_id "P35825";
chr13	hg19_knownGene	exon	114526348	114526523	.	-	.	gene_id "XLOC_039386"; transcript_id "5_00106898"; exon_number "3"; gene_name "uc001vuf.2"; oId "uc001vuf.2"; nearest_ref "uc001vuf.2"; class_code "="; tss_id "TSS35877"; p_id "P35825";
chr13	hg19_knownGene	exon	114529969	114530137	.	-	.	gene_id "XLOC_039386"; transcript_id "5_00106898"; exon_number "4"; gene_name "uc001vuf.2"; oId "uc001vuf.2"; nearest_ref "uc001vuf.2"; class_code "="; tss_id "TSS35877"; p_id "P35825";
chr13	hg19_knownGene	exon	114531520	114531684	.	-	.	gene_id "XLOC_039386"; transcript_id "5_00106898"; exon_number "5"; gene_name "uc001vuf.2"; oId "uc001vuf.2"; nearest_ref "uc001vuf.2"; class_code "="; tss_id "TSS35877"; p_id "P35825";
chr13	hg19_knownGene	exon	114535272	114535461	.	-	.	gene_id "XLOC_039386"; transcript_id "5_00106898"; exon_number "6"; gene_name "uc001vuf.2"; oId "uc001vuf.2"; nearest_ref "uc001vuf.2"; class_code "="; tss_id "TSS35877"; p_id "P35825";
chr13	hg19_knownGene	exon	114535607	114535725	.	-	.	gene_id "XLOC_039386"; transcript_id "5_00106898"; exon_number "7"; gene_name "uc001vuf.2"; oId "uc001vuf.2"; nearest_ref "uc001vuf.2"; class_code "="; tss_id "TSS35877"; p_id "P35825";
chr13	hg19_knownGene	exon	114537524	114537645	.	-	.	gene_id "XLOC_039386"; transcript_id "5_00106898"; exon_number "8"; gene_name "uc001vuf.2"; oId "uc001vuf.2"; nearest_ref "uc001vuf.2"; class_code "="; tss_id "TSS35877"; p_id "P35825";
chr13	hg19_knownGene	exon	114538486	114539017	.	-	.	gene_id "XLOC_039386"; transcript_id "5_00106898"; exon_number "9"; gene_name "uc001vuf.2"; oId "uc001vuf.2"; nearest_ref "uc001vuf.2"; class_code "="; tss_id "TSS35877"; p_id "P35825";
chr13	hg19_knownGene	exon	114523524	114523991	.	-	.	gene_id "XLOC_039386"; transcript_id "5_00106899"; exon_number "1"; gene_name "uc001vud.2"; oId "uc001vud.2"; nearest_ref "uc001vud.2"; class_code "="; tss_id "TSS35879"; p_id "P35827";
chr13	hg19_knownGene	exon	114524931	114525159	.	-	.	gene_id "XLOC_039386"; transcript_id "5_00106899"; exon_number "2"; gene_name "uc001vud.2"; oId "uc001vud.2"; nearest_ref "uc001vud.2"; class_code "="; tss_id "TSS35879"; p_id "P35827";
chr13	hg19_knownGene	exon	114526348	114526523	.	-	.	gene_id "XLOC_039386"; transcript_id "5_00106899"; exon_number "3"; gene_name "uc001vud.2"; oId "uc001vud.2"; nearest_ref "uc001vud.2"; class_code "="; tss_id "TSS35879"; p_id "P35827";
chr13	hg19_knownGene	exon	114529969	114530137	.	-	.	gene_id "XLOC_039386"; transcript_id "5_00106899"; exon_number "4"; gene_name "uc001vud.2"; oId "uc001vud.2"; nearest_ref "uc001vud.2"; class_code "="; tss_id "TSS35879"; p_id "P35827";
chr13	hg19_knownGene	exon	114531520	114531684	.	-	.	gene_id "XLOC_039386"; transcript_id "5_00106899"; exon_number "5"; gene_name "uc001vud.2"; oId "uc001vud.2"; nearest_ref "uc001vud.2"; class_code "="; tss_id "TSS35879"; p_id "P35827";
chr13	hg19_knownGene	exon	114535272	114535461	.	-	.	gene_id "XLOC_039386"; transcript_id "5_00106899"; exon_number "6"; gene_name "uc001vud.2"; oId "uc001vud.2"; nearest_ref "uc001vud.2"; class_code "="; tss_id "TSS35879"; p_id "P35827";
chr13	hg19_knownGene	exon	114535607	114535725	.	-	.	gene_id "XLOC_039386"; transcript_id "5_00106899"; exon_number "7"; gene_name "uc001vud.2"; oId "uc001vud.2"; nearest_ref "uc001vud.2"; class_code "="; tss_id "TSS35879"; p_id "P35827";
chr13	hg19_knownGene	exon	114537524	114537645	.	-	.	gene_id "XLOC_039386"; transcript_id "5_00106899"; exon_number "8"; gene_name "uc001vud.2"; oId "uc001vud.2"; nearest_ref "uc001vud.2"; class_code "="; tss_id "TSS35879"; p_id "P35827";
chr13	hg19_knownGene	exon	114538486	114538608	.	-	.	gene_id "XLOC_039386"; transcript_id "5_00106899"; exon_number "9"; gene_name "uc001vud.2"; oId "uc001vud.2"; nearest_ref "uc001vud.2"; class_code "="; tss_id "TSS35879"; p_id "P35827";
chr13	hg19_knownGene	exon	114541042	114541164	.	-	.	gene_id "XLOC_039386"; transcript_id "5_00106899"; exon_number "10"; gene_name "uc001vud.2"; oId "uc001vud.2"; nearest_ref "uc001vud.2"; class_code "="; tss_id "TSS35879"; p_id "P35827";
chr13	hg19_knownGene	exon	114542701	114542823	.	-	.	gene_id "XLOC_039386"; transcript_id "5_00106899"; exon_number "11"; gene_name "uc001vud.2"; oId "uc001vud.2"; nearest_ref "uc001vud.2"; class_code "="; tss_id "TSS35879"; p_id "P35827";
chr13	hg19_knownGene	exon	114549500	114549562	.	-	.	gene_id "XLOC_039386"; transcript_id "5_00106899"; exon_number "12"; gene_name "uc001vud.2"; oId "uc001vud.2"; nearest_ref "uc001vud.2"; class_code "="; tss_id "TSS35879"; p_id "P35827";
chr13	hg19_knownGene	exon	114550999	114551023	.	-	.	gene_id "XLOC_039386"; transcript_id "5_00106899"; exon_number "13"; gene_name "uc001vud.2"; oId "uc001vud.2"; nearest_ref "uc001vud.2"; class_code "="; tss_id "TSS35879"; p_id "P35827";
chr13	hg19_knownGene	exon	114566548	114566714	.	-	.	gene_id "XLOC_039386"; transcript_id "5_00106899"; exon_number "14"; gene_name "uc001vud.2"; oId "uc001vud.2"; nearest_ref "uc001vud.2"; class_code "="; tss_id "TSS35879"; p_id "P35827";
chr13	hg19_knownGene	exon	114566806	114567046	.	-	.	gene_id "XLOC_039386"; transcript_id "5_00106899"; exon_number "15"; gene_name "uc001vud.2"; oId "uc001vud.2"; nearest_ref "uc001vud.2"; class_code "="; tss_id "TSS35879"; p_id "P35827";
chr13	Cufflinks	exon	114523640	114523991	.	-	.	gene_id "XLOC_039386"; transcript_id "5_00108196"; exon_number "1"; gene_name "uc001vud.2"; oId "upf1_r4.10452.4"; nearest_ref "uc001vud.2"; class_code "j"; tss_id "TSS35880";
chr13	Cufflinks	exon	114524931	114525159	.	-	.	gene_id "XLOC_039386"; transcript_id "5_00108196"; exon_number "2"; gene_name "uc001vud.2"; oId "upf1_r4.10452.4"; nearest_ref "uc001vud.2"; class_code "j"; tss_id "TSS35880";
chr13	Cufflinks	exon	114526348	114526523	.	-	.	gene_id "XLOC_039386"; transcript_id "5_00108196"; exon_number "3"; gene_name "uc001vud.2"; oId "upf1_r4.10452.4"; nearest_ref "uc001vud.2"; class_code "j"; tss_id "TSS35880";
chr13	Cufflinks	exon	114529969	114530137	.	-	.	gene_id "XLOC_039386"; transcript_id "5_00108196"; exon_number "4"; gene_name "uc001vud.2"; oId "upf1_r4.10452.4"; nearest_ref "uc001vud.2"; class_code "j"; tss_id "TSS35880";
chr13	Cufflinks	exon	114531520	114531684	.	-	.	gene_id "XLOC_039386"; transcript_id "5_00108196"; exon_number "5"; gene_name "uc001vud.2"; oId "upf1_r4.10452.4"; nearest_ref "uc001vud.2"; class_code "j"; tss_id "TSS35880";
chr13	Cufflinks	exon	114535272	114535461	.	-	.	gene_id "XLOC_039386"; transcript_id "5_00108196"; exon_number "6"; gene_name "uc001vud.2"; oId "upf1_r4.10452.4"; nearest_ref "uc001vud.2"; class_code "j"; tss_id "TSS35880";
chr13	Cufflinks	exon	114535607	114535725	.	-	.	gene_id "XLOC_039386"; transcript_id "5_00108196"; exon_number "7"; gene_name "uc001vud.2"; oId "upf1_r4.10452.4"; nearest_ref "uc001vud.2"; class_code "j"; tss_id "TSS35880";
chr13	Cufflinks	exon	114537524	114537645	.	-	.	gene_id "XLOC_039386"; transcript_id "5_00108196"; exon_number "8"; gene_name "uc001vud.2"; oId "upf1_r4.10452.4"; nearest_ref "uc001vud.2"; class_code "j"; tss_id "TSS35880";
chr13	Cufflinks	exon	114538486	114538608	.	-	.	gene_id "XLOC_039386"; transcript_id "5_00108196"; exon_number "9"; gene_name "uc001vud.2"; oId "upf1_r4.10452.4"; nearest_ref "uc001vud.2"; class_code "j"; tss_id "TSS35880";
chr13	Cufflinks	exon	114541042	114541164	.	-	.	gene_id "XLOC_039386"; transcript_id "5_00108196"; exon_number "10"; gene_name "uc001vud.2"; oId "upf1_r4.10452.4"; nearest_ref "uc001vud.2"; class_code "j"; tss_id "TSS35880";
chr13	Cufflinks	exon	114542701	114542823	.	-	.	gene_id "XLOC_039386"; transcript_id "5_00108196"; exon_number "11"; gene_name "uc001vud.2"; oId "upf1_r4.10452.4"; nearest_ref "uc001vud.2"; class_code "j"; tss_id "TSS35880";
chr13	Cufflinks	exon	114549500	114549562	.	-	.	gene_id "XLOC_039386"; transcript_id "5_00108196"; exon_number "12"; gene_name "uc001vud.2"; oId "upf1_r4.10452.4"; nearest_ref "uc001vud.2"; class_code "j"; tss_id "TSS35880";
chr13	Cufflinks	exon	114550851	114550958	.	-	.	gene_id "XLOC_039386"; transcript_id "5_00108196"; exon_number "13"; gene_name "uc001vud.2"; oId "upf1_r4.10452.4"; nearest_ref "uc001vud.2"; class_code "j"; tss_id "TSS35880";
chr13	Cufflinks	exon	114559463	114559677	.	-	.	gene_id "XLOC_039387"; transcript_id "5_00107407"; exon_number "1"; gene_name "uc001vud.2"; oId "SC4.8897.1"; nearest_ref "uc001vud.2"; class_code "i";
chr13	Cufflinks	exon	114562010	114562110	.	-	.	gene_id "XLOC_039388"; transcript_id "5_00107408"; exon_number "1"; gene_name "uc001vud.2"; oId "SC4.8898.1"; nearest_ref "uc001vud.2"; class_code "i";
chr13	Cufflinks	exon	114630716	114630941	.	-	.	gene_id "XLOC_039389"; transcript_id "5_00108197"; exon_number "1"; oId "upf1_r4.10467.1"; class_code "u";
chr13	Cufflinks	exon	114638716	114639245	.	-	.	gene_id "XLOC_039390"; transcript_id "5_00108198"; exon_number "1"; oId "upf1_r4.10468.1"; class_code "u";
chr13	Cufflinks	exon	114747169	114748833	.	-	.	gene_id "XLOC_039391"; transcript_id "5_00106900"; exon_number "1"; gene_name "uc001vuj.2"; oId "upf3.6084.1"; nearest_ref "uc001vuj.2"; class_code "j"; tss_id "TSS35881";
chr13	Cufflinks	exon	114751086	114751269	.	-	.	gene_id "XLOC_039391"; transcript_id "5_00106900"; exon_number "2"; gene_name "uc001vuj.2"; oId "upf3.6084.1"; nearest_ref "uc001vuj.2"; class_code "j"; tss_id "TSS35881";
chr13	Cufflinks	exon	114757961	114758064	.	-	.	gene_id "XLOC_039391"; transcript_id "5_00106900"; exon_number "3"; gene_name "uc001vuj.2"; oId "upf3.6084.1"; nearest_ref "uc001vuj.2"; class_code "j"; tss_id "TSS35881";
chr13	Cufflinks	exon	114762007	114762215	.	-	.	gene_id "XLOC_039391"; transcript_id "5_00106900"; exon_number "4"; gene_name "uc001vuj.2"; oId "upf3.6084.1"; nearest_ref "uc001vuj.2"; class_code "j"; tss_id "TSS35881";
chr13	Cufflinks	exon	114765061	114765143	.	-	.	gene_id "XLOC_039391"; transcript_id "5_00106900"; exon_number "5"; gene_name "uc001vuj.2"; oId "upf3.6084.1"; nearest_ref "uc001vuj.2"; class_code "j"; tss_id "TSS35881";
chr13	Cufflinks	exon	114766302	114766408	.	-	.	gene_id "XLOC_039391"; transcript_id "5_00106900"; exon_number "6"; gene_name "uc001vuj.2"; oId "upf3.6084.1"; nearest_ref "uc001vuj.2"; class_code "j"; tss_id "TSS35881";
chr13	Cufflinks	exon	114773009	114773082	.	-	.	gene_id "XLOC_039391"; transcript_id "5_00106900"; exon_number "7"; gene_name "uc001vuj.2"; oId "upf3.6084.1"; nearest_ref "uc001vuj.2"; class_code "j"; tss_id "TSS35881";
chr13	Cufflinks	exon	114774863	114774940	.	-	.	gene_id "XLOC_039391"; transcript_id "5_00106900"; exon_number "8"; gene_name "uc001vuj.2"; oId "upf3.6084.1"; nearest_ref "uc001vuj.2"; class_code "j"; tss_id "TSS35881";
chr13	Cufflinks	exon	114776647	114776724	.	-	.	gene_id "XLOC_039391"; transcript_id "5_00106900"; exon_number "9"; gene_name "uc001vuj.2"; oId "upf3.6084.1"; nearest_ref "uc001vuj.2"; class_code "j"; tss_id "TSS35881";
chr13	Cufflinks	exon	114778618	114778724	.	-	.	gene_id "XLOC_039391"; transcript_id "5_00106900"; exon_number "10"; gene_name "uc001vuj.2"; oId "upf3.6084.1"; nearest_ref "uc001vuj.2"; class_code "j"; tss_id "TSS35881";
chr13	Cufflinks	exon	114780685	114780888	.	-	.	gene_id "XLOC_039391"; transcript_id "5_00106900"; exon_number "11"; gene_name "uc001vuj.2"; oId "upf3.6084.1"; nearest_ref "uc001vuj.2"; class_code "j"; tss_id "TSS35881";
chr13	hg19_knownGene	exon	114747195	114748833	.	-	.	gene_id "XLOC_039391"; transcript_id "5_00106901"; exon_number "1"; gene_name "uc010tkk.1"; oId "uc010tkk.1"; nearest_ref "uc010tkk.1"; class_code "="; tss_id "TSS35885"; p_id "P35829";
chr13	hg19_knownGene	exon	114751086	114751269	.	-	.	gene_id "XLOC_039391"; transcript_id "5_00106901"; exon_number "2"; gene_name "uc010tkk.1"; oId "uc010tkk.1"; nearest_ref "uc010tkk.1"; class_code "="; tss_id "TSS35885"; p_id "P35829";
chr13	hg19_knownGene	exon	114757961	114758064	.	-	.	gene_id "XLOC_039391"; transcript_id "5_00106901"; exon_number "3"; gene_name "uc010tkk.1"; oId "uc010tkk.1"; nearest_ref "uc010tkk.1"; class_code "="; tss_id "TSS35885"; p_id "P35829";
chr13	hg19_knownGene	exon	114762007	114762215	.	-	.	gene_id "XLOC_039391"; transcript_id "5_00106901"; exon_number "4"; gene_name "uc010tkk.1"; oId "uc010tkk.1"; nearest_ref "uc010tkk.1"; class_code "="; tss_id "TSS35885"; p_id "P35829";
chr13	hg19_knownGene	exon	114765061	114765143	.	-	.	gene_id "XLOC_039391"; transcript_id "5_00106901"; exon_number "5"; gene_name "uc010tkk.1"; oId "uc010tkk.1"; nearest_ref "uc010tkk.1"; class_code "="; tss_id "TSS35885"; p_id "P35829";
chr13	hg19_knownGene	exon	114766302	114766408	.	-	.	gene_id "XLOC_039391"; transcript_id "5_00106901"; exon_number "6"; gene_name "uc010tkk.1"; oId "uc010tkk.1"; nearest_ref "uc010tkk.1"; class_code "="; tss_id "TSS35885"; p_id "P35829";
chr13	hg19_knownGene	exon	114773009	114773082	.	-	.	gene_id "XLOC_039391"; transcript_id "5_00106901"; exon_number "7"; gene_name "uc010tkk.1"; oId "uc010tkk.1"; nearest_ref "uc010tkk.1"; class_code "="; tss_id "TSS35885"; p_id "P35829";
chr13	hg19_knownGene	exon	114774863	114774940	.	-	.	gene_id "XLOC_039391"; transcript_id "5_00106901"; exon_number "8"; gene_name "uc010tkk.1"; oId "uc010tkk.1"; nearest_ref "uc010tkk.1"; class_code "="; tss_id "TSS35885"; p_id "P35829";
chr13	hg19_knownGene	exon	114776647	114776724	.	-	.	gene_id "XLOC_039391"; transcript_id "5_00106901"; exon_number "9"; gene_name "uc010tkk.1"; oId "uc010tkk.1"; nearest_ref "uc010tkk.1"; class_code "="; tss_id "TSS35885"; p_id "P35829";
chr13	hg19_knownGene	exon	114778618	114778724	.	-	.	gene_id "XLOC_039391"; transcript_id "5_00106901"; exon_number "10"; gene_name "uc010tkk.1"; oId "uc010tkk.1"; nearest_ref "uc010tkk.1"; class_code "="; tss_id "TSS35885"; p_id "P35829";
chr13	hg19_knownGene	exon	114780685	114780808	.	-	.	gene_id "XLOC_039391"; transcript_id "5_00106901"; exon_number "11"; gene_name "uc010tkk.1"; oId "uc010tkk.1"; nearest_ref "uc010tkk.1"; class_code "="; tss_id "TSS35885"; p_id "P35829";
chr13	hg19_knownGene	exon	114781673	114781747	.	-	.	gene_id "XLOC_039391"; transcript_id "5_00106901"; exon_number "12"; gene_name "uc010tkk.1"; oId "uc010tkk.1"; nearest_ref "uc010tkk.1"; class_code "="; tss_id "TSS35885"; p_id "P35829";
chr13	hg19_knownGene	exon	114782713	114782827	.	-	.	gene_id "XLOC_039391"; transcript_id "5_00106901"; exon_number "13"; gene_name "uc010tkk.1"; oId "uc010tkk.1"; nearest_ref "uc010tkk.1"; class_code "="; tss_id "TSS35885"; p_id "P35829";
chr13	hg19_knownGene	exon	114783580	114783728	.	-	.	gene_id "XLOC_039391"; transcript_id "5_00106901"; exon_number "14"; gene_name "uc010tkk.1"; oId "uc010tkk.1"; nearest_ref "uc010tkk.1"; class_code "="; tss_id "TSS35885"; p_id "P35829";
chr13	hg19_knownGene	exon	114784239	114784395	.	-	.	gene_id "XLOC_039391"; transcript_id "5_00106901"; exon_number "15"; gene_name "uc010tkk.1"; oId "uc010tkk.1"; nearest_ref "uc010tkk.1"; class_code "="; tss_id "TSS35885"; p_id "P35829";
chr13	hg19_knownGene	exon	114786880	114786984	.	-	.	gene_id "XLOC_039391"; transcript_id "5_00106901"; exon_number "16"; gene_name "uc010tkk.1"; oId "uc010tkk.1"; nearest_ref "uc010tkk.1"; class_code "="; tss_id "TSS35885"; p_id "P35829";
chr13	hg19_knownGene	exon	114789755	114789831	.	-	.	gene_id "XLOC_039391"; transcript_id "5_00106901"; exon_number "17"; gene_name "uc010tkk.1"; oId "uc010tkk.1"; nearest_ref "uc010tkk.1"; class_code "="; tss_id "TSS35885"; p_id "P35829";
chr13	hg19_knownGene	exon	114792865	114792937	.	-	.	gene_id "XLOC_039391"; transcript_id "5_00106901"; exon_number "18"; gene_name "uc010tkk.1"; oId "uc010tkk.1"; nearest_ref "uc010tkk.1"; class_code "="; tss_id "TSS35885"; p_id "P35829";
chr13	hg19_knownGene	exon	114793323	114793403	.	-	.	gene_id "XLOC_039391"; transcript_id "5_00106901"; exon_number "19"; gene_name "uc010tkk.1"; oId "uc010tkk.1"; nearest_ref "uc010tkk.1"; class_code "="; tss_id "TSS35885"; p_id "P35829";
chr13	hg19_knownGene	exon	114795287	114795363	.	-	.	gene_id "XLOC_039391"; transcript_id "5_00106901"; exon_number "20"; gene_name "uc010tkk.1"; oId "uc010tkk.1"; nearest_ref "uc010tkk.1"; class_code "="; tss_id "TSS35885"; p_id "P35829";
chr13	hg19_knownGene	exon	114806476	114806570	.	-	.	gene_id "XLOC_039391"; transcript_id "5_00106901"; exon_number "21"; gene_name "uc010tkk.1"; oId "uc010tkk.1"; nearest_ref "uc010tkk.1"; class_code "="; tss_id "TSS35885"; p_id "P35829";
chr13	hg19_knownGene	exon	114817527	114817630	.	-	.	gene_id "XLOC_039391"; transcript_id "5_00106901"; exon_number "22"; gene_name "uc010tkk.1"; oId "uc010tkk.1"; nearest_ref "uc010tkk.1"; class_code "="; tss_id "TSS35885"; p_id "P35829";
chr13	hg19_knownGene	exon	114839195	114839312	.	-	.	gene_id "XLOC_039391"; transcript_id "5_00106901"; exon_number "23"; gene_name "uc010tkk.1"; oId "uc010tkk.1"; nearest_ref "uc010tkk.1"; class_code "="; tss_id "TSS35885"; p_id "P35829";
chr13	hg19_knownGene	exon	114843278	114843438	.	-	.	gene_id "XLOC_039391"; transcript_id "5_00106901"; exon_number "24"; gene_name "uc010tkk.1"; oId "uc010tkk.1"; nearest_ref "uc010tkk.1"; class_code "="; tss_id "TSS35885"; p_id "P35829";
chr13	hg19_knownGene	exon	114747195	114748833	.	-	.	gene_id "XLOC_039391"; transcript_id "5_00106903"; exon_number "1"; gene_name "uc001vuj.2"; oId "uc001vuj.2"; nearest_ref "uc001vuj.2"; class_code "="; tss_id "TSS35886"; p_id "P35830";
chr13	hg19_knownGene	exon	114751086	114751269	.	-	.	gene_id "XLOC_039391"; transcript_id "5_00106903"; exon_number "2"; gene_name "uc001vuj.2"; oId "uc001vuj.2"; nearest_ref "uc001vuj.2"; class_code "="; tss_id "TSS35886"; p_id "P35830";
chr13	hg19_knownGene	exon	114757961	114758064	.	-	.	gene_id "XLOC_039391"; transcript_id "5_00106903"; exon_number "3"; gene_name "uc001vuj.2"; oId "uc001vuj.2"; nearest_ref "uc001vuj.2"; class_code "="; tss_id "TSS35886"; p_id "P35830";
chr13	hg19_knownGene	exon	114762007	114762215	.	-	.	gene_id "XLOC_039391"; transcript_id "5_00106903"; exon_number "4"; gene_name "uc001vuj.2"; oId "uc001vuj.2"; nearest_ref "uc001vuj.2"; class_code "="; tss_id "TSS35886"; p_id "P35830";
chr13	hg19_knownGene	exon	114765061	114765143	.	-	.	gene_id "XLOC_039391"; transcript_id "5_00106903"; exon_number "5"; gene_name "uc001vuj.2"; oId "uc001vuj.2"; nearest_ref "uc001vuj.2"; class_code "="; tss_id "TSS35886"; p_id "P35830";
chr13	hg19_knownGene	exon	114766302	114766408	.	-	.	gene_id "XLOC_039391"; transcript_id "5_00106903"; exon_number "6"; gene_name "uc001vuj.2"; oId "uc001vuj.2"; nearest_ref "uc001vuj.2"; class_code "="; tss_id "TSS35886"; p_id "P35830";
chr13	hg19_knownGene	exon	114773009	114773082	.	-	.	gene_id "XLOC_039391"; transcript_id "5_00106903"; exon_number "7"; gene_name "uc001vuj.2"; oId "uc001vuj.2"; nearest_ref "uc001vuj.2"; class_code "="; tss_id "TSS35886"; p_id "P35830";
chr13	hg19_knownGene	exon	114774863	114774940	.	-	.	gene_id "XLOC_039391"; transcript_id "5_00106903"; exon_number "8"; gene_name "uc001vuj.2"; oId "uc001vuj.2"; nearest_ref "uc001vuj.2"; class_code "="; tss_id "TSS35886"; p_id "P35830";
chr13	hg19_knownGene	exon	114776647	114776724	.	-	.	gene_id "XLOC_039391"; transcript_id "5_00106903"; exon_number "9"; gene_name "uc001vuj.2"; oId "uc001vuj.2"; nearest_ref "uc001vuj.2"; class_code "="; tss_id "TSS35886"; p_id "P35830";
chr13	hg19_knownGene	exon	114778618	114778724	.	-	.	gene_id "XLOC_039391"; transcript_id "5_00106903"; exon_number "10"; gene_name "uc001vuj.2"; oId "uc001vuj.2"; nearest_ref "uc001vuj.2"; class_code "="; tss_id "TSS35886"; p_id "P35830";
chr13	hg19_knownGene	exon	114780685	114780808	.	-	.	gene_id "XLOC_039391"; transcript_id "5_00106903"; exon_number "11"; gene_name "uc001vuj.2"; oId "uc001vuj.2"; nearest_ref "uc001vuj.2"; class_code "="; tss_id "TSS35886"; p_id "P35830";
chr13	hg19_knownGene	exon	114781673	114781747	.	-	.	gene_id "XLOC_039391"; transcript_id "5_00106903"; exon_number "12"; gene_name "uc001vuj.2"; oId "uc001vuj.2"; nearest_ref "uc001vuj.2"; class_code "="; tss_id "TSS35886"; p_id "P35830";
chr13	hg19_knownGene	exon	114782713	114782827	.	-	.	gene_id "XLOC_039391"; transcript_id "5_00106903"; exon_number "13"; gene_name "uc001vuj.2"; oId "uc001vuj.2"; nearest_ref "uc001vuj.2"; class_code "="; tss_id "TSS35886"; p_id "P35830";
chr13	hg19_knownGene	exon	114783580	114783728	.	-	.	gene_id "XLOC_039391"; transcript_id "5_00106903"; exon_number "14"; gene_name "uc001vuj.2"; oId "uc001vuj.2"; nearest_ref "uc001vuj.2"; class_code "="; tss_id "TSS35886"; p_id "P35830";
chr13	hg19_knownGene	exon	114784239	114784395	.	-	.	gene_id "XLOC_039391"; transcript_id "5_00106903"; exon_number "15"; gene_name "uc001vuj.2"; oId "uc001vuj.2"; nearest_ref "uc001vuj.2"; class_code "="; tss_id "TSS35886"; p_id "P35830";
chr13	hg19_knownGene	exon	114786880	114786984	.	-	.	gene_id "XLOC_039391"; transcript_id "5_00106903"; exon_number "16"; gene_name "uc001vuj.2"; oId "uc001vuj.2"; nearest_ref "uc001vuj.2"; class_code "="; tss_id "TSS35886"; p_id "P35830";
chr13	hg19_knownGene	exon	114789755	114789831	.	-	.	gene_id "XLOC_039391"; transcript_id "5_00106903"; exon_number "17"; gene_name "uc001vuj.2"; oId "uc001vuj.2"; nearest_ref "uc001vuj.2"; class_code "="; tss_id "TSS35886"; p_id "P35830";
chr13	hg19_knownGene	exon	114792865	114792937	.	-	.	gene_id "XLOC_039391"; transcript_id "5_00106903"; exon_number "18"; gene_name "uc001vuj.2"; oId "uc001vuj.2"; nearest_ref "uc001vuj.2"; class_code "="; tss_id "TSS35886"; p_id "P35830";
chr13	hg19_knownGene	exon	114793323	114793403	.	-	.	gene_id "XLOC_039391"; transcript_id "5_00106903"; exon_number "19"; gene_name "uc001vuj.2"; oId "uc001vuj.2"; nearest_ref "uc001vuj.2"; class_code "="; tss_id "TSS35886"; p_id "P35830";
chr13	hg19_knownGene	exon	114795287	114795363	.	-	.	gene_id "XLOC_039391"; transcript_id "5_00106903"; exon_number "20"; gene_name "uc001vuj.2"; oId "uc001vuj.2"; nearest_ref "uc001vuj.2"; class_code "="; tss_id "TSS35886"; p_id "P35830";
chr13	hg19_knownGene	exon	114806476	114806570	.	-	.	gene_id "XLOC_039391"; transcript_id "5_00106903"; exon_number "21"; gene_name "uc001vuj.2"; oId "uc001vuj.2"; nearest_ref "uc001vuj.2"; class_code "="; tss_id "TSS35886"; p_id "P35830";
chr13	hg19_knownGene	exon	114817527	114817630	.	-	.	gene_id "XLOC_039391"; transcript_id "5_00106903"; exon_number "22"; gene_name "uc001vuj.2"; oId "uc001vuj.2"; nearest_ref "uc001vuj.2"; class_code "="; tss_id "TSS35886"; p_id "P35830";
chr13	hg19_knownGene	exon	114821931	114822154	.	-	.	gene_id "XLOC_039391"; transcript_id "5_00106903"; exon_number "23"; gene_name "uc001vuj.2"; oId "uc001vuj.2"; nearest_ref "uc001vuj.2"; class_code "="; tss_id "TSS35886"; p_id "P35830";
chr13	hg19_knownGene	exon	114822708	114822949	.	-	.	gene_id "XLOC_039391"; transcript_id "5_00106903"; exon_number "24"; gene_name "uc001vuj.2"; oId "uc001vuj.2"; nearest_ref "uc001vuj.2"; class_code "="; tss_id "TSS35886"; p_id "P35830";
chr13	hg19_knownGene	exon	114839195	114839312	.	-	.	gene_id "XLOC_039391"; transcript_id "5_00106903"; exon_number "25"; gene_name "uc001vuj.2"; oId "uc001vuj.2"; nearest_ref "uc001vuj.2"; class_code "="; tss_id "TSS35886"; p_id "P35830";
chr13	hg19_knownGene	exon	114897910	114898095	.	-	.	gene_id "XLOC_039391"; transcript_id "5_00106903"; exon_number "26"; gene_name "uc001vuj.2"; oId "uc001vuj.2"; nearest_ref "uc001vuj.2"; class_code "="; tss_id "TSS35886"; p_id "P35830";
chr13	Cufflinks	exon	114747195	114748833	.	-	.	gene_id "XLOC_039391"; transcript_id "5_00108199"; exon_number "1"; gene_name "uc010aha.1"; oId "upf1_r4.10476.4"; nearest_ref "uc010aha.1"; class_code "j"; tss_id "TSS35886";
chr13	Cufflinks	exon	114751086	114751269	.	-	.	gene_id "XLOC_039391"; transcript_id "5_00108199"; exon_number "2"; gene_name "uc010aha.1"; oId "upf1_r4.10476.4"; nearest_ref "uc010aha.1"; class_code "j"; tss_id "TSS35886";
chr13	Cufflinks	exon	114757961	114758064	.	-	.	gene_id "XLOC_039391"; transcript_id "5_00108199"; exon_number "3"; gene_name "uc010aha.1"; oId "upf1_r4.10476.4"; nearest_ref "uc010aha.1"; class_code "j"; tss_id "TSS35886";
chr13	Cufflinks	exon	114762007	114762215	.	-	.	gene_id "XLOC_039391"; transcript_id "5_00108199"; exon_number "4"; gene_name "uc010aha.1"; oId "upf1_r4.10476.4"; nearest_ref "uc010aha.1"; class_code "j"; tss_id "TSS35886";
chr13	Cufflinks	exon	114765061	114765143	.	-	.	gene_id "XLOC_039391"; transcript_id "5_00108199"; exon_number "5"; gene_name "uc010aha.1"; oId "upf1_r4.10476.4"; nearest_ref "uc010aha.1"; class_code "j"; tss_id "TSS35886";
chr13	Cufflinks	exon	114766302	114766408	.	-	.	gene_id "XLOC_039391"; transcript_id "5_00108199"; exon_number "6"; gene_name "uc010aha.1"; oId "upf1_r4.10476.4"; nearest_ref "uc010aha.1"; class_code "j"; tss_id "TSS35886";
chr13	Cufflinks	exon	114773009	114773082	.	-	.	gene_id "XLOC_039391"; transcript_id "5_00108199"; exon_number "7"; gene_name "uc010aha.1"; oId "upf1_r4.10476.4"; nearest_ref "uc010aha.1"; class_code "j"; tss_id "TSS35886";
chr13	Cufflinks	exon	114774863	114774940	.	-	.	gene_id "XLOC_039391"; transcript_id "5_00108199"; exon_number "8"; gene_name "uc010aha.1"; oId "upf1_r4.10476.4"; nearest_ref "uc010aha.1"; class_code "j"; tss_id "TSS35886";
chr13	Cufflinks	exon	114776647	114776724	.	-	.	gene_id "XLOC_039391"; transcript_id "5_00108199"; exon_number "9"; gene_name "uc010aha.1"; oId "upf1_r4.10476.4"; nearest_ref "uc010aha.1"; class_code "j"; tss_id "TSS35886";
chr13	Cufflinks	exon	114778618	114778724	.	-	.	gene_id "XLOC_039391"; transcript_id "5_00108199"; exon_number "10"; gene_name "uc010aha.1"; oId "upf1_r4.10476.4"; nearest_ref "uc010aha.1"; class_code "j"; tss_id "TSS35886";
chr13	Cufflinks	exon	114780685	114780808	.	-	.	gene_id "XLOC_039391"; transcript_id "5_00108199"; exon_number "11"; gene_name "uc010aha.1"; oId "upf1_r4.10476.4"; nearest_ref "uc010aha.1"; class_code "j"; tss_id "TSS35886";
chr13	Cufflinks	exon	114781673	114781747	.	-	.	gene_id "XLOC_039391"; transcript_id "5_00108199"; exon_number "12"; gene_name "uc010aha.1"; oId "upf1_r4.10476.4"; nearest_ref "uc010aha.1"; class_code "j"; tss_id "TSS35886";
chr13	Cufflinks	exon	114782713	114782827	.	-	.	gene_id "XLOC_039391"; transcript_id "5_00108199"; exon_number "13"; gene_name "uc010aha.1"; oId "upf1_r4.10476.4"; nearest_ref "uc010aha.1"; class_code "j"; tss_id "TSS35886";
chr13	Cufflinks	exon	114783580	114783728	.	-	.	gene_id "XLOC_039391"; transcript_id "5_00108199"; exon_number "14"; gene_name "uc010aha.1"; oId "upf1_r4.10476.4"; nearest_ref "uc010aha.1"; class_code "j"; tss_id "TSS35886";
chr13	Cufflinks	exon	114784239	114784395	.	-	.	gene_id "XLOC_039391"; transcript_id "5_00108199"; exon_number "15"; gene_name "uc010aha.1"; oId "upf1_r4.10476.4"; nearest_ref "uc010aha.1"; class_code "j"; tss_id "TSS35886";
chr13	Cufflinks	exon	114786880	114786984	.	-	.	gene_id "XLOC_039391"; transcript_id "5_00108199"; exon_number "16"; gene_name "uc010aha.1"; oId "upf1_r4.10476.4"; nearest_ref "uc010aha.1"; class_code "j"; tss_id "TSS35886";
chr13	Cufflinks	exon	114789755	114789831	.	-	.	gene_id "XLOC_039391"; transcript_id "5_00108199"; exon_number "17"; gene_name "uc010aha.1"; oId "upf1_r4.10476.4"; nearest_ref "uc010aha.1"; class_code "j"; tss_id "TSS35886";
chr13	Cufflinks	exon	114792865	114792937	.	-	.	gene_id "XLOC_039391"; transcript_id "5_00108199"; exon_number "18"; gene_name "uc010aha.1"; oId "upf1_r4.10476.4"; nearest_ref "uc010aha.1"; class_code "j"; tss_id "TSS35886";
chr13	Cufflinks	exon	114793323	114793403	.	-	.	gene_id "XLOC_039391"; transcript_id "5_00108199"; exon_number "19"; gene_name "uc010aha.1"; oId "upf1_r4.10476.4"; nearest_ref "uc010aha.1"; class_code "j"; tss_id "TSS35886";
chr13	Cufflinks	exon	114795287	114795363	.	-	.	gene_id "XLOC_039391"; transcript_id "5_00108199"; exon_number "20"; gene_name "uc010aha.1"; oId "upf1_r4.10476.4"; nearest_ref "uc010aha.1"; class_code "j"; tss_id "TSS35886";
chr13	Cufflinks	exon	114817527	114817630	.	-	.	gene_id "XLOC_039391"; transcript_id "5_00108199"; exon_number "21"; gene_name "uc010aha.1"; oId "upf1_r4.10476.4"; nearest_ref "uc010aha.1"; class_code "j"; tss_id "TSS35886";
chr13	Cufflinks	exon	114839195	114839312	.	-	.	gene_id "XLOC_039391"; transcript_id "5_00108199"; exon_number "22"; gene_name "uc010aha.1"; oId "upf1_r4.10476.4"; nearest_ref "uc010aha.1"; class_code "j"; tss_id "TSS35886";
chr13	Cufflinks	exon	114897910	114898095	.	-	.	gene_id "XLOC_039391"; transcript_id "5_00108199"; exon_number "23"; gene_name "uc010aha.1"; oId "upf1_r4.10476.4"; nearest_ref "uc010aha.1"; class_code "j"; tss_id "TSS35886";
chr13	hg19_knownGene	exon	114747195	114748833	.	-	.	gene_id "XLOC_039391"; transcript_id "5_00106902"; exon_number "1"; gene_name "uc001vui.2"; oId "uc001vui.2"; nearest_ref "uc001vui.2"; class_code "="; tss_id "TSS35886"; p_id "P35828";
chr13	hg19_knownGene	exon	114751086	114751269	.	-	.	gene_id "XLOC_039391"; transcript_id "5_00106902"; exon_number "2"; gene_name "uc001vui.2"; oId "uc001vui.2"; nearest_ref "uc001vui.2"; class_code "="; tss_id "TSS35886"; p_id "P35828";
chr13	hg19_knownGene	exon	114757961	114758064	.	-	.	gene_id "XLOC_039391"; transcript_id "5_00106902"; exon_number "3"; gene_name "uc001vui.2"; oId "uc001vui.2"; nearest_ref "uc001vui.2"; class_code "="; tss_id "TSS35886"; p_id "P35828";
chr13	hg19_knownGene	exon	114762007	114762215	.	-	.	gene_id "XLOC_039391"; transcript_id "5_00106902"; exon_number "4"; gene_name "uc001vui.2"; oId "uc001vui.2"; nearest_ref "uc001vui.2"; class_code "="; tss_id "TSS35886"; p_id "P35828";
chr13	hg19_knownGene	exon	114765061	114765143	.	-	.	gene_id "XLOC_039391"; transcript_id "5_00106902"; exon_number "5"; gene_name "uc001vui.2"; oId "uc001vui.2"; nearest_ref "uc001vui.2"; class_code "="; tss_id "TSS35886"; p_id "P35828";
chr13	hg19_knownGene	exon	114766302	114766408	.	-	.	gene_id "XLOC_039391"; transcript_id "5_00106902"; exon_number "6"; gene_name "uc001vui.2"; oId "uc001vui.2"; nearest_ref "uc001vui.2"; class_code "="; tss_id "TSS35886"; p_id "P35828";
chr13	hg19_knownGene	exon	114773009	114773082	.	-	.	gene_id "XLOC_039391"; transcript_id "5_00106902"; exon_number "7"; gene_name "uc001vui.2"; oId "uc001vui.2"; nearest_ref "uc001vui.2"; class_code "="; tss_id "TSS35886"; p_id "P35828";
chr13	hg19_knownGene	exon	114774863	114774940	.	-	.	gene_id "XLOC_039391"; transcript_id "5_00106902"; exon_number "8"; gene_name "uc001vui.2"; oId "uc001vui.2"; nearest_ref "uc001vui.2"; class_code "="; tss_id "TSS35886"; p_id "P35828";
chr13	hg19_knownGene	exon	114776647	114776724	.	-	.	gene_id "XLOC_039391"; transcript_id "5_00106902"; exon_number "9"; gene_name "uc001vui.2"; oId "uc001vui.2"; nearest_ref "uc001vui.2"; class_code "="; tss_id "TSS35886"; p_id "P35828";
chr13	hg19_knownGene	exon	114778618	114778724	.	-	.	gene_id "XLOC_039391"; transcript_id "5_00106902"; exon_number "10"; gene_name "uc001vui.2"; oId "uc001vui.2"; nearest_ref "uc001vui.2"; class_code "="; tss_id "TSS35886"; p_id "P35828";
chr13	hg19_knownGene	exon	114780685	114780808	.	-	.	gene_id "XLOC_039391"; transcript_id "5_00106902"; exon_number "11"; gene_name "uc001vui.2"; oId "uc001vui.2"; nearest_ref "uc001vui.2"; class_code "="; tss_id "TSS35886"; p_id "P35828";
chr13	hg19_knownGene	exon	114781673	114781747	.	-	.	gene_id "XLOC_039391"; transcript_id "5_00106902"; exon_number "12"; gene_name "uc001vui.2"; oId "uc001vui.2"; nearest_ref "uc001vui.2"; class_code "="; tss_id "TSS35886"; p_id "P35828";
chr13	hg19_knownGene	exon	114782713	114782827	.	-	.	gene_id "XLOC_039391"; transcript_id "5_00106902"; exon_number "13"; gene_name "uc001vui.2"; oId "uc001vui.2"; nearest_ref "uc001vui.2"; class_code "="; tss_id "TSS35886"; p_id "P35828";
chr13	hg19_knownGene	exon	114783580	114783728	.	-	.	gene_id "XLOC_039391"; transcript_id "5_00106902"; exon_number "14"; gene_name "uc001vui.2"; oId "uc001vui.2"; nearest_ref "uc001vui.2"; class_code "="; tss_id "TSS35886"; p_id "P35828";
chr13	hg19_knownGene	exon	114784239	114784395	.	-	.	gene_id "XLOC_039391"; transcript_id "5_00106902"; exon_number "15"; gene_name "uc001vui.2"; oId "uc001vui.2"; nearest_ref "uc001vui.2"; class_code "="; tss_id "TSS35886"; p_id "P35828";
chr13	hg19_knownGene	exon	114786880	114786984	.	-	.	gene_id "XLOC_039391"; transcript_id "5_00106902"; exon_number "16"; gene_name "uc001vui.2"; oId "uc001vui.2"; nearest_ref "uc001vui.2"; class_code "="; tss_id "TSS35886"; p_id "P35828";
chr13	hg19_knownGene	exon	114789755	114789831	.	-	.	gene_id "XLOC_039391"; transcript_id "5_00106902"; exon_number "17"; gene_name "uc001vui.2"; oId "uc001vui.2"; nearest_ref "uc001vui.2"; class_code "="; tss_id "TSS35886"; p_id "P35828";
chr13	hg19_knownGene	exon	114792865	114792937	.	-	.	gene_id "XLOC_039391"; transcript_id "5_00106902"; exon_number "18"; gene_name "uc001vui.2"; oId "uc001vui.2"; nearest_ref "uc001vui.2"; class_code "="; tss_id "TSS35886"; p_id "P35828";
chr13	hg19_knownGene	exon	114793323	114793403	.	-	.	gene_id "XLOC_039391"; transcript_id "5_00106902"; exon_number "19"; gene_name "uc001vui.2"; oId "uc001vui.2"; nearest_ref "uc001vui.2"; class_code "="; tss_id "TSS35886"; p_id "P35828";
chr13	hg19_knownGene	exon	114795287	114795363	.	-	.	gene_id "XLOC_039391"; transcript_id "5_00106902"; exon_number "20"; gene_name "uc001vui.2"; oId "uc001vui.2"; nearest_ref "uc001vui.2"; class_code "="; tss_id "TSS35886"; p_id "P35828";
chr13	hg19_knownGene	exon	114806476	114806570	.	-	.	gene_id "XLOC_039391"; transcript_id "5_00106902"; exon_number "21"; gene_name "uc001vui.2"; oId "uc001vui.2"; nearest_ref "uc001vui.2"; class_code "="; tss_id "TSS35886"; p_id "P35828";
chr13	hg19_knownGene	exon	114817527	114817630	.	-	.	gene_id "XLOC_039391"; transcript_id "5_00106902"; exon_number "22"; gene_name "uc001vui.2"; oId "uc001vui.2"; nearest_ref "uc001vui.2"; class_code "="; tss_id "TSS35886"; p_id "P35828";
chr13	hg19_knownGene	exon	114839195	114839312	.	-	.	gene_id "XLOC_039391"; transcript_id "5_00106902"; exon_number "23"; gene_name "uc001vui.2"; oId "uc001vui.2"; nearest_ref "uc001vui.2"; class_code "="; tss_id "TSS35886"; p_id "P35828";
chr13	hg19_knownGene	exon	114897910	114898095	.	-	.	gene_id "XLOC_039391"; transcript_id "5_00106902"; exon_number "24"; gene_name "uc001vui.2"; oId "uc001vui.2"; nearest_ref "uc001vui.2"; class_code "="; tss_id "TSS35886"; p_id "P35828";
chr13	hg19_knownGene	exon	114786880	114786984	.	-	.	gene_id "XLOC_039391"; transcript_id "5_00106905"; exon_number "1"; gene_name "uc010aha.1"; oId "uc010aha.1"; nearest_ref "uc010aha.1"; class_code "="; tss_id "TSS35888";
chr13	hg19_knownGene	exon	114789755	114789831	.	-	.	gene_id "XLOC_039391"; transcript_id "5_00106905"; exon_number "2"; gene_name "uc010aha.1"; oId "uc010aha.1"; nearest_ref "uc010aha.1"; class_code "="; tss_id "TSS35888";
chr13	hg19_knownGene	exon	114792865	114792937	.	-	.	gene_id "XLOC_039391"; transcript_id "5_00106905"; exon_number "3"; gene_name "uc010aha.1"; oId "uc010aha.1"; nearest_ref "uc010aha.1"; class_code "="; tss_id "TSS35888";
chr13	hg19_knownGene	exon	114793323	114793403	.	-	.	gene_id "XLOC_039391"; transcript_id "5_00106905"; exon_number "4"; gene_name "uc010aha.1"; oId "uc010aha.1"; nearest_ref "uc010aha.1"; class_code "="; tss_id "TSS35888";
chr13	hg19_knownGene	exon	114795287	114795363	.	-	.	gene_id "XLOC_039391"; transcript_id "5_00106905"; exon_number "5"; gene_name "uc010aha.1"; oId "uc010aha.1"; nearest_ref "uc010aha.1"; class_code "="; tss_id "TSS35888";
chr13	hg19_knownGene	exon	114801102	114801669	.	-	.	gene_id "XLOC_039391"; transcript_id "5_00106905"; exon_number "6"; gene_name "uc010aha.1"; oId "uc010aha.1"; nearest_ref "uc010aha.1"; class_code "="; tss_id "TSS35888";
chr13	Cufflinks	exon	114799566	114799793	.	-	.	gene_id "XLOC_039392"; transcript_id "5_00108201"; exon_number "1"; gene_name "uc010aha.1"; oId "upf1_r4.10478.1"; nearest_ref "uc010aha.1"; class_code "i";
chr13	Cufflinks	exon	114800287	114800691	.	-	.	gene_id "XLOC_039393"; transcript_id "5_00108202"; exon_number "1"; gene_name "uc010aha.1"; oId "upf1_r4.10479.1"; nearest_ref "uc010aha.1"; class_code "i";
chr13	Cufflinks	exon	114824794	114825006	.	-	.	gene_id "XLOC_039394"; transcript_id "5_00108203"; exon_number "1"; gene_name "uc010tkl.1"; oId "upf1_r4.10481.1"; nearest_ref "uc010tkl.1"; class_code "i";
chr13	Cufflinks	exon	114825500	114825708	.	-	.	gene_id "XLOC_039395"; transcript_id "5_00108204"; exon_number "1"; gene_name "uc010tkl.1"; oId "upf1_r4.10482.1"; nearest_ref "uc010tkl.1"; class_code "i";
chr13	Cufflinks	exon	25461482	25461687	.	.	.	gene_id "XLOC_039396"; transcript_id "5_00107411"; exon_number "1"; oId "SC4.8333.1"; class_code "u";
chr13	Cufflinks	exon	28008366	28008564	.	.	.	gene_id "XLOC_039397"; transcript_id "5_00108205"; exon_number "1"; gene_name "uc001urg.2"; oId "upf1_r4.9806.1"; nearest_ref "uc001urg.2"; class_code "i";
chr13	Cufflinks	exon	34434523	34434747	.	.	.	gene_id "XLOC_039398"; transcript_id "5_00107412"; exon_number "1"; gene_name "uc001uva.2"; oId "SC4.8411.1"; nearest_ref "uc001uva.2"; class_code "i";
chr13	Cufflinks	exon	51818872	51819088	.	.	.	gene_id "XLOC_039399"; transcript_id "5_00108206"; exon_number "1"; gene_name "uc001vfg.1"; oId "upf1_r4.10136.1"; nearest_ref "uc001vfg.1"; class_code "i";
chr13	Cufflinks	exon	51840817	51841287	.	.	.	gene_id "XLOC_039400"; transcript_id "5_00108207"; exon_number "1"; gene_name "uc001vfg.1"; oId "upf1_r4.10148.1"; nearest_ref "uc001vfg.1"; class_code "i";
chr13	Cufflinks	exon	76198008	76198921	.	.	.	gene_id "XLOC_039401"; transcript_id "5_00108208"; exon_number "1"; gene_name "uc010thv.1"; oId "upf1_r4.10551.1"; nearest_ref "uc010thv.1"; class_code "i";
chr13	Cufflinks	exon	96643167	96643397	.	.	.	gene_id "XLOC_039402"; transcript_id "5_00107413"; exon_number "1"; oId "SC4.8723.1"; class_code "u";
chr13	Cufflinks	exon	109958289	109958492	.	.	.	gene_id "XLOC_039403"; transcript_id "5_00108209"; exon_number "1"; oId "upf1_r4.10383.1"; class_code "u";
chr13	Cufflinks	exon	114142024	114143165	.	.	.	gene_id "XLOC_039404"; transcript_id "5_00106906"; exon_number "1"; oId "SC3.5844.1"; class_code "u";
chr13	Cufflinks	exon	114251089	114251299	.	.	.	gene_id "XLOC_039405"; transcript_id "5_00108210"; exon_number "1"; gene_name "uc001vty.3"; oId "upf1_r4.10502.1"; nearest_ref "uc001vty.3"; class_code "i";
chr14	hg19_knownGene	exon	19377594	19378572	.	+	.	gene_id "XLOC_039406"; transcript_id "5_00108211"; exon_number "1"; gene_name "uc010tkp.1"; oId "uc010tkp.1"; nearest_ref "uc010tkp.1"; class_code "="; p_id "P35831";
chr14	hg19_knownGene	exon	19553365	19553937	.	+	.	gene_id "XLOC_039407"; transcript_id "5_00108214"; exon_number "1"; gene_name "uc010ahc.1"; oId "uc010ahc.1"; nearest_ref "uc010ahc.1"; class_code "="; tss_id "TSS35889";
chr14	hg19_knownGene	exon	19558717	19558831	.	+	.	gene_id "XLOC_039407"; transcript_id "5_00108214"; exon_number "2"; gene_name "uc010ahc.1"; oId "uc010ahc.1"; nearest_ref "uc010ahc.1"; class_code "="; tss_id "TSS35889";
chr14	hg19_knownGene	exon	19558991	19559164	.	+	.	gene_id "XLOC_039407"; transcript_id "5_00108214"; exon_number "3"; gene_name "uc010ahc.1"; oId "uc010ahc.1"; nearest_ref "uc010ahc.1"; class_code "="; tss_id "TSS35889";
chr14	hg19_knownGene	exon	19560718	19560973	.	+	.	gene_id "XLOC_039407"; transcript_id "5_00108214"; exon_number "4"; gene_name "uc010ahc.1"; oId "uc010ahc.1"; nearest_ref "uc010ahc.1"; class_code "="; tss_id "TSS35889";
chr14	hg19_knownGene	exon	19561994	19562100	.	+	.	gene_id "XLOC_039407"; transcript_id "5_00108214"; exon_number "5"; gene_name "uc010ahc.1"; oId "uc010ahc.1"; nearest_ref "uc010ahc.1"; class_code "="; tss_id "TSS35889";
chr14	hg19_knownGene	exon	19563404	19563541	.	+	.	gene_id "XLOC_039407"; transcript_id "5_00108214"; exon_number "6"; gene_name "uc010ahc.1"; oId "uc010ahc.1"; nearest_ref "uc010ahc.1"; class_code "="; tss_id "TSS35889";
chr14	hg19_knownGene	exon	19566012	19566082	.	+	.	gene_id "XLOC_039407"; transcript_id "5_00108214"; exon_number "7"; gene_name "uc010ahc.1"; oId "uc010ahc.1"; nearest_ref "uc010ahc.1"; class_code "="; tss_id "TSS35889";
chr14	hg19_knownGene	exon	19571348	19571418	.	+	.	gene_id "XLOC_039407"; transcript_id "5_00108214"; exon_number "8"; gene_name "uc010ahc.1"; oId "uc010ahc.1"; nearest_ref "uc010ahc.1"; class_code "="; tss_id "TSS35889";
chr14	hg19_knownGene	exon	19573100	19573144	.	+	.	gene_id "XLOC_039407"; transcript_id "5_00108214"; exon_number "9"; gene_name "uc010ahc.1"; oId "uc010ahc.1"; nearest_ref "uc010ahc.1"; class_code "="; tss_id "TSS35889";
chr14	hg19_knownGene	exon	19574186	19574352	.	+	.	gene_id "XLOC_039407"; transcript_id "5_00108214"; exon_number "10"; gene_name "uc010ahc.1"; oId "uc010ahc.1"; nearest_ref "uc010ahc.1"; class_code "="; tss_id "TSS35889";
chr14	hg19_knownGene	exon	19582971	19583089	.	+	.	gene_id "XLOC_039407"; transcript_id "5_00108214"; exon_number "11"; gene_name "uc010ahc.1"; oId "uc010ahc.1"; nearest_ref "uc010ahc.1"; class_code "="; tss_id "TSS35889";
chr14	hg19_knownGene	exon	19584597	19584942	.	+	.	gene_id "XLOC_039407"; transcript_id "5_00108214"; exon_number "12"; gene_name "uc010ahc.1"; oId "uc010ahc.1"; nearest_ref "uc010ahc.1"; class_code "="; tss_id "TSS35889";
chr14	hg19_knownGene	exon	19553365	19553937	.	+	.	gene_id "XLOC_039407"; transcript_id "5_00108213"; exon_number "1"; gene_name "uc001vva.1"; oId "uc001vva.1"; nearest_ref "uc001vva.1"; class_code "="; tss_id "TSS35889";
chr14	hg19_knownGene	exon	19558717	19558831	.	+	.	gene_id "XLOC_039407"; transcript_id "5_00108213"; exon_number "2"; gene_name "uc001vva.1"; oId "uc001vva.1"; nearest_ref "uc001vva.1"; class_code "="; tss_id "TSS35889";
chr14	hg19_knownGene	exon	19558991	19559164	.	+	.	gene_id "XLOC_039407"; transcript_id "5_00108213"; exon_number "3"; gene_name "uc001vva.1"; oId "uc001vva.1"; nearest_ref "uc001vva.1"; class_code "="; tss_id "TSS35889";
chr14	hg19_knownGene	exon	19561994	19562100	.	+	.	gene_id "XLOC_039407"; transcript_id "5_00108213"; exon_number "4"; gene_name "uc001vva.1"; oId "uc001vva.1"; nearest_ref "uc001vva.1"; class_code "="; tss_id "TSS35889";
chr14	hg19_knownGene	exon	19563404	19563541	.	+	.	gene_id "XLOC_039407"; transcript_id "5_00108213"; exon_number "5"; gene_name "uc001vva.1"; oId "uc001vva.1"; nearest_ref "uc001vva.1"; class_code "="; tss_id "TSS35889";
chr14	hg19_knownGene	exon	19566012	19566082	.	+	.	gene_id "XLOC_039407"; transcript_id "5_00108213"; exon_number "6"; gene_name "uc001vva.1"; oId "uc001vva.1"; nearest_ref "uc001vva.1"; class_code "="; tss_id "TSS35889";
chr14	hg19_knownGene	exon	19571348	19571418	.	+	.	gene_id "XLOC_039407"; transcript_id "5_00108213"; exon_number "7"; gene_name "uc001vva.1"; oId "uc001vva.1"; nearest_ref "uc001vva.1"; class_code "="; tss_id "TSS35889";
chr14	hg19_knownGene	exon	19573100	19573144	.	+	.	gene_id "XLOC_039407"; transcript_id "5_00108213"; exon_number "8"; gene_name "uc001vva.1"; oId "uc001vva.1"; nearest_ref "uc001vva.1"; class_code "="; tss_id "TSS35889";
chr14	hg19_knownGene	exon	19574186	19574352	.	+	.	gene_id "XLOC_039407"; transcript_id "5_00108213"; exon_number "9"; gene_name "uc001vva.1"; oId "uc001vva.1"; nearest_ref "uc001vva.1"; class_code "="; tss_id "TSS35889";
chr14	hg19_knownGene	exon	19578325	19578373	.	+	.	gene_id "XLOC_039407"; transcript_id "5_00108213"; exon_number "10"; gene_name "uc001vva.1"; oId "uc001vva.1"; nearest_ref "uc001vva.1"; class_code "="; tss_id "TSS35889";
chr14	hg19_knownGene	exon	19582971	19583089	.	+	.	gene_id "XLOC_039407"; transcript_id "5_00108213"; exon_number "11"; gene_name "uc001vva.1"; oId "uc001vva.1"; nearest_ref "uc001vva.1"; class_code "="; tss_id "TSS35889";
chr14	hg19_knownGene	exon	19584597	19584942	.	+	.	gene_id "XLOC_039407"; transcript_id "5_00108213"; exon_number "12"; gene_name "uc001vva.1"; oId "uc001vva.1"; nearest_ref "uc001vva.1"; class_code "="; tss_id "TSS35889";
chr14	hg19_knownGene	exon	19553365	19553937	.	+	.	gene_id "XLOC_039407"; transcript_id "5_00108212"; exon_number "1"; gene_name "uc001vuz.1"; oId "uc001vuz.1"; nearest_ref "uc001vuz.1"; class_code "="; tss_id "TSS35889"; p_id "P35832";
chr14	hg19_knownGene	exon	19558717	19558831	.	+	.	gene_id "XLOC_039407"; transcript_id "5_00108212"; exon_number "2"; gene_name "uc001vuz.1"; oId "uc001vuz.1"; nearest_ref "uc001vuz.1"; class_code "="; tss_id "TSS35889"; p_id "P35832";
chr14	hg19_knownGene	exon	19558991	19559164	.	+	.	gene_id "XLOC_039407"; transcript_id "5_00108212"; exon_number "3"; gene_name "uc001vuz.1"; oId "uc001vuz.1"; nearest_ref "uc001vuz.1"; class_code "="; tss_id "TSS35889"; p_id "P35832";
chr14	hg19_knownGene	exon	19561994	19562100	.	+	.	gene_id "XLOC_039407"; transcript_id "5_00108212"; exon_number "4"; gene_name "uc001vuz.1"; oId "uc001vuz.1"; nearest_ref "uc001vuz.1"; class_code "="; tss_id "TSS35889"; p_id "P35832";
chr14	hg19_knownGene	exon	19563404	19563541	.	+	.	gene_id "XLOC_039407"; transcript_id "5_00108212"; exon_number "5"; gene_name "uc001vuz.1"; oId "uc001vuz.1"; nearest_ref "uc001vuz.1"; class_code "="; tss_id "TSS35889"; p_id "P35832";
chr14	hg19_knownGene	exon	19566012	19566082	.	+	.	gene_id "XLOC_039407"; transcript_id "5_00108212"; exon_number "6"; gene_name "uc001vuz.1"; oId "uc001vuz.1"; nearest_ref "uc001vuz.1"; class_code "="; tss_id "TSS35889"; p_id "P35832";
chr14	hg19_knownGene	exon	19571348	19571418	.	+	.	gene_id "XLOC_039407"; transcript_id "5_00108212"; exon_number "7"; gene_name "uc001vuz.1"; oId "uc001vuz.1"; nearest_ref "uc001vuz.1"; class_code "="; tss_id "TSS35889"; p_id "P35832";
chr14	hg19_knownGene	exon	19573100	19573144	.	+	.	gene_id "XLOC_039407"; transcript_id "5_00108212"; exon_number "8"; gene_name "uc001vuz.1"; oId "uc001vuz.1"; nearest_ref "uc001vuz.1"; class_code "="; tss_id "TSS35889"; p_id "P35832";
chr14	hg19_knownGene	exon	19574186	19574352	.	+	.	gene_id "XLOC_039407"; transcript_id "5_00108212"; exon_number "9"; gene_name "uc001vuz.1"; oId "uc001vuz.1"; nearest_ref "uc001vuz.1"; class_code "="; tss_id "TSS35889"; p_id "P35832";
chr14	hg19_knownGene	exon	19582971	19583089	.	+	.	gene_id "XLOC_039407"; transcript_id "5_00108212"; exon_number "10"; gene_name "uc001vuz.1"; oId "uc001vuz.1"; nearest_ref "uc001vuz.1"; class_code "="; tss_id "TSS35889"; p_id "P35832";
chr14	hg19_knownGene	exon	19584597	19584942	.	+	.	gene_id "XLOC_039407"; transcript_id "5_00108212"; exon_number "11"; gene_name "uc001vuz.1"; oId "uc001vuz.1"; nearest_ref "uc001vuz.1"; class_code "="; tss_id "TSS35889"; p_id "P35832";
chr14	hg19_knownGene	exon	19596079	19596105	.	+	.	gene_id "XLOC_039408"; transcript_id "5_00108215"; exon_number "1"; gene_name "uc001vvd.2"; oId "uc001vvd.2"; nearest_ref "uc001vvd.2"; class_code "=";
chr14	hg19_knownGene	exon	19599015	19599041	.	+	.	gene_id "XLOC_039409"; transcript_id "5_00108216"; exon_number "1"; gene_name "uc010tkq.1"; oId "uc010tkq.1"; nearest_ref "uc010tkq.1"; class_code "=";
chr14	hg19_knownGene	exon	19601028	19601056	.	+	.	gene_id "XLOC_039410"; transcript_id "5_00108217"; exon_number "1"; gene_name "uc001vvf.1"; oId "uc001vvf.1"; nearest_ref "uc001vvf.1"; class_code "=";
chr14	hg19_knownGene	exon	19602779	19602805	.	+	.	gene_id "XLOC_039411"; transcript_id "5_00108218"; exon_number "1"; gene_name "uc001vvh.2"; oId "uc001vvh.2"; nearest_ref "uc001vvh.2"; class_code "=";
chr14	hg19_knownGene	exon	19605328	19606529	.	+	.	gene_id "XLOC_039412"; transcript_id "5_00108219"; exon_number "1"; gene_name "uc001vvi.2"; oId "uc001vvi.2"; nearest_ref "uc001vvi.2"; class_code "="; tss_id "TSS35890";
chr14	hg19_knownGene	exon	19619448	19619513	.	+	.	gene_id "XLOC_039412"; transcript_id "5_00108219"; exon_number "2"; gene_name "uc001vvi.2"; oId "uc001vvi.2"; nearest_ref "uc001vvi.2"; class_code "="; tss_id "TSS35890";
chr14	hg19_knownGene	exon	19630574	19630835	.	+	.	gene_id "XLOC_039412"; transcript_id "5_00108219"; exon_number "3"; gene_name "uc001vvi.2"; oId "uc001vvi.2"; nearest_ref "uc001vvi.2"; class_code "="; tss_id "TSS35890";
chr14	hg19_knownGene	exon	19639008	19639483	.	+	.	gene_id "XLOC_039412"; transcript_id "5_00108219"; exon_number "4"; gene_name "uc001vvi.2"; oId "uc001vvi.2"; nearest_ref "uc001vvi.2"; class_code "="; tss_id "TSS35890";
chr14	Cufflinks	exon	19650010	19650126	.	+	.	gene_id "XLOC_039413"; transcript_id "5_00108220"; exon_number "1"; gene_name "uc001vvk.1"; oId "uc001vvk.1_ext"; nearest_ref "uc001vvk.1"; class_code "="; tss_id "TSS35891";
chr14	Cufflinks	exon	19652244	19652354	.	+	.	gene_id "XLOC_039413"; transcript_id "5_00108220"; exon_number "2"; gene_name "uc001vvk.1"; oId "uc001vvk.1_ext"; nearest_ref "uc001vvk.1"; class_code "="; tss_id "TSS35891";
chr14	Cufflinks	exon	19653625	19653772	.	+	.	gene_id "XLOC_039413"; transcript_id "5_00108220"; exon_number "3"; gene_name "uc001vvk.1"; oId "uc001vvk.1_ext"; nearest_ref "uc001vvk.1"; class_code "="; tss_id "TSS35891";
chr14	Cufflinks	exon	19653893	19654004	.	+	.	gene_id "XLOC_039413"; transcript_id "5_00108220"; exon_number "4"; gene_name "uc001vvk.1"; oId "uc001vvk.1_ext"; nearest_ref "uc001vvk.1"; class_code "="; tss_id "TSS35891";
chr14	Cufflinks	exon	19655758	19655871	.	+	.	gene_id "XLOC_039413"; transcript_id "5_00108220"; exon_number "5"; gene_name "uc001vvk.1"; oId "uc001vvk.1_ext"; nearest_ref "uc001vvk.1"; class_code "="; tss_id "TSS35891";
chr14	Cufflinks	exon	19656089	19656224	.	+	.	gene_id "XLOC_039413"; transcript_id "5_00108220"; exon_number "6"; gene_name "uc001vvk.1"; oId "uc001vvk.1_ext"; nearest_ref "uc001vvk.1"; class_code "="; tss_id "TSS35891";
chr14	Cufflinks	exon	19680595	19680685	.	+	.	gene_id "XLOC_039413"; transcript_id "5_00108220"; exon_number "7"; gene_name "uc001vvk.1"; oId "uc001vvk.1_ext"; nearest_ref "uc001vvk.1"; class_code "="; tss_id "TSS35891";
chr14	Cufflinks	exon	19683692	19684290	.	+	.	gene_id "XLOC_039413"; transcript_id "5_00108220"; exon_number "8"; gene_name "uc001vvk.1"; oId "uc001vvk.1_ext"; nearest_ref "uc001vvk.1"; class_code "="; tss_id "TSS35891";
chr14	hg19_knownGene	exon	19650032	19650126	.	+	.	gene_id "XLOC_039413"; transcript_id "5_00108221"; exon_number "1"; gene_name "uc001vvl.3"; oId "uc001vvl.3"; nearest_ref "uc001vvl.3"; class_code "="; tss_id "TSS35891";
chr14	hg19_knownGene	exon	19652244	19652354	.	+	.	gene_id "XLOC_039413"; transcript_id "5_00108221"; exon_number "2"; gene_name "uc001vvl.3"; oId "uc001vvl.3"; nearest_ref "uc001vvl.3"; class_code "="; tss_id "TSS35891";
chr14	hg19_knownGene	exon	19653625	19653772	.	+	.	gene_id "XLOC_039413"; transcript_id "5_00108221"; exon_number "3"; gene_name "uc001vvl.3"; oId "uc001vvl.3"; nearest_ref "uc001vvl.3"; class_code "="; tss_id "TSS35891";
chr14	hg19_knownGene	exon	19653893	19654004	.	+	.	gene_id "XLOC_039413"; transcript_id "5_00108221"; exon_number "4"; gene_name "uc001vvl.3"; oId "uc001vvl.3"; nearest_ref "uc001vvl.3"; class_code "="; tss_id "TSS35891";
chr14	hg19_knownGene	exon	19655734	19655871	.	+	.	gene_id "XLOC_039413"; transcript_id "5_00108221"; exon_number "5"; gene_name "uc001vvl.3"; oId "uc001vvl.3"; nearest_ref "uc001vvl.3"; class_code "="; tss_id "TSS35891";
chr14	hg19_knownGene	exon	19656089	19656224	.	+	.	gene_id "XLOC_039413"; transcript_id "5_00108221"; exon_number "6"; gene_name "uc001vvl.3"; oId "uc001vvl.3"; nearest_ref "uc001vvl.3"; class_code "="; tss_id "TSS35891";
chr14	hg19_knownGene	exon	19680595	19680685	.	+	.	gene_id "XLOC_039413"; transcript_id "5_00108221"; exon_number "7"; gene_name "uc001vvl.3"; oId "uc001vvl.3"; nearest_ref "uc001vvl.3"; class_code "="; tss_id "TSS35891";
chr14	hg19_knownGene	exon	19691355	19692914	.	+	.	gene_id "XLOC_039413"; transcript_id "5_00108221"; exon_number "8"; gene_name "uc001vvl.3"; oId "uc001vvl.3"; nearest_ref "uc001vvl.3"; class_code "="; tss_id "TSS35891";
chr14	hg19_knownGene	exon	19662048	19663432	.	+	.	gene_id "XLOC_039414"; transcript_id "5_00108222"; exon_number "1"; gene_name "uc001vvn.2"; oId "uc001vvn.2"; nearest_ref "uc001vvn.2"; class_code "=";
chr14	Cufflinks	exon	19719607	19720487	.	+	.	gene_id "XLOC_039415"; transcript_id "5_00111838"; exon_number "1"; oId "upf3.6093.1"; class_code "u";
chr14	hg19_knownGene	exon	19894369	19894691	.	+	.	gene_id "XLOC_039416"; transcript_id "5_00108223"; exon_number "1"; gene_name "uc001vvt.2"; oId "uc001vvt.2"; nearest_ref "uc001vvt.2"; class_code "="; tss_id "TSS35892";
chr14	hg19_knownGene	exon	19896785	19896872	.	+	.	gene_id "XLOC_039416"; transcript_id "5_00108223"; exon_number "2"; gene_name "uc001vvt.2"; oId "uc001vvt.2"; nearest_ref "uc001vvt.2"; class_code "="; tss_id "TSS35892";
chr14	hg19_knownGene	exon	19904259	19904571	.	+	.	gene_id "XLOC_039416"; transcript_id "5_00108223"; exon_number "3"; gene_name "uc001vvt.2"; oId "uc001vvt.2"; nearest_ref "uc001vvt.2"; class_code "="; tss_id "TSS35892";
chr14	hg19_knownGene	exon	19973442	19973480	.	+	.	gene_id "XLOC_039417"; transcript_id "5_00108224"; exon_number "1"; gene_name "uc001vvy.1"; oId "uc001vvy.1"; nearest_ref "uc001vvy.1"; class_code "=";
chr14	hg19_knownGene	exon	20006913	20007358	.	+	.	gene_id "XLOC_039418"; transcript_id "5_00108225"; exon_number "1"; gene_name "uc001vwd.2"; oId "uc001vwd.2"; nearest_ref "uc001vwd.2"; class_code "="; tss_id "TSS35893";
chr14	hg19_knownGene	exon	20008836	20010954	.	+	.	gene_id "XLOC_039418"; transcript_id "5_00108225"; exon_number "2"; gene_name "uc001vwd.2"; oId "uc001vwd.2"; nearest_ref "uc001vwd.2"; class_code "="; tss_id "TSS35893";
chr14	Cufflinks	exon	20097281	20097458	.	+	.	gene_id "XLOC_039419"; transcript_id "5_00108226"; exon_number "1"; oId "SC4.8921.1"; class_code ".";
chr14	Cufflinks	exon	20137594	20137924	.	+	.	gene_id "XLOC_039420"; transcript_id "5_00108227"; exon_number "1"; oId "SC4.8924.1"; class_code ".";
chr14	Cufflinks	exon	20147060	20148219	.	+	.	gene_id "XLOC_039421"; transcript_id "5_00108228"; exon_number "1"; oId "SC3.5865.1"; class_code ".";
chr14	hg19_knownGene	exon	20215587	20216526	.	+	.	gene_id "XLOC_039422"; transcript_id "5_00108229"; exon_number "1"; gene_name "uc010tkt.1"; oId "uc010tkt.1"; nearest_ref "uc010tkt.1"; class_code "="; p_id "P35833";
chr14	hg19_knownGene	exon	20248482	20249422	.	+	.	gene_id "XLOC_039423"; transcript_id "5_00108230"; exon_number "1"; gene_name "uc010tku.1"; oId "uc010tku.1"; nearest_ref "uc010tku.1"; class_code "="; p_id "P35834";
chr14	hg19_knownGene	exon	20295608	20296530	.	+	.	gene_id "XLOC_039424"; transcript_id "5_00108231"; exon_number "1"; gene_name "uc010tkv.1"; oId "uc010tkv.1"; nearest_ref "uc010tkv.1"; class_code "="; p_id "P35835";
chr14	hg19_knownGene	exon	20344427	20345371	.	+	.	gene_id "XLOC_039425"; transcript_id "5_00108232"; exon_number "1"; gene_name "uc001vwh.1"; oId "uc001vwh.1"; nearest_ref "uc001vwh.1"; class_code "="; p_id "P35836";
chr14	hg19_knownGene	exon	20388766	20389735	.	+	.	gene_id "XLOC_039426"; transcript_id "5_00108233"; exon_number "1"; gene_name "uc010tkw.1"; oId "uc010tkw.1"; nearest_ref "uc010tkw.1"; class_code "="; p_id "P35837";
chr14	hg19_knownGene	exon	20403826	20404761	.	+	.	gene_id "XLOC_039427"; transcript_id "5_00108234"; exon_number "1"; gene_name "uc001vwj.1"; oId "uc001vwj.1"; nearest_ref "uc001vwj.1"; class_code "="; p_id "P35838";
chr14	hg19_knownGene	exon	20443678	20444722	.	+	.	gene_id "XLOC_039428"; transcript_id "5_00108235"; exon_number "1"; gene_name "uc010tkx.1"; oId "uc010tkx.1"; nearest_ref "uc010tkx.1"; class_code "="; p_id "P35839";
chr14	hg19_knownGene	exon	20528204	20529142	.	+	.	gene_id "XLOC_039429"; transcript_id "5_00108236"; exon_number "1"; gene_name "uc001vwn.1"; oId "uc001vwn.1"; nearest_ref "uc001vwn.1"; class_code "="; p_id "P35840";
chr14	hg19_knownGene	exon	20585566	20586597	.	+	.	gene_id "XLOC_039430"; transcript_id "5_00108237"; exon_number "1"; gene_name "uc001vwo.1"; oId "uc001vwo.1"; nearest_ref "uc001vwo.1"; class_code "="; p_id "P35841";
chr14	hg19_knownGene	exon	20611895	20612820	.	+	.	gene_id "XLOC_039431"; transcript_id "5_00108238"; exon_number "1"; gene_name "uc010tla.1"; oId "uc010tla.1"; nearest_ref "uc010tla.1"; class_code "="; p_id "P35842";
chr14	hg19_knownGene	exon	20665495	20666530	.	+	.	gene_id "XLOC_039432"; transcript_id "5_00108239"; exon_number "1"; gene_name "uc010tlb.1"; oId "uc010tlb.1"; nearest_ref "uc010tlb.1"; class_code "="; p_id "P35843";
chr14	hg19_knownGene	exon	20691869	20692860	.	+	.	gene_id "XLOC_039433"; transcript_id "5_00108240"; exon_number "1"; gene_name "uc010tlc.1"; oId "uc010tlc.1"; nearest_ref "uc010tlc.1"; class_code "="; p_id "P35844";
chr14	hg19_knownGene	exon	20710951	20711924	.	+	.	gene_id "XLOC_039434"; transcript_id "5_00108241"; exon_number "1"; gene_name "uc010tld.1"; oId "uc010tld.1"; nearest_ref "uc010tld.1"; class_code "="; p_id "P35845";
chr14	Cufflinks	exon	20811591	20811846	.	+	.	gene_id "XLOC_039435"; transcript_id "5_00111839"; exon_number "1"; gene_name "uc001vxb.1"; oId "upf3.6213.1"; nearest_ref "uc001vxb.1"; class_code "j"; tss_id "TSS35894";
chr14	Cufflinks	exon	20813091	20813246	.	+	.	gene_id "XLOC_039435"; transcript_id "5_00111839"; exon_number "2"; gene_name "uc001vxb.1"; oId "upf3.6213.1"; nearest_ref "uc001vxb.1"; class_code "j"; tss_id "TSS35894";
chr14	Cufflinks	exon	20813553	20813623	.	+	.	gene_id "XLOC_039435"; transcript_id "5_00111839"; exon_number "3"; gene_name "uc001vxb.1"; oId "upf3.6213.1"; nearest_ref "uc001vxb.1"; class_code "j"; tss_id "TSS35894";
chr14	Cufflinks	exon	20815022	20815072	.	+	.	gene_id "XLOC_039435"; transcript_id "5_00111839"; exon_number "4"; gene_name "uc001vxb.1"; oId "upf3.6213.1"; nearest_ref "uc001vxb.1"; class_code "j"; tss_id "TSS35894";
chr14	Cufflinks	exon	20818685	20818781	.	+	.	gene_id "XLOC_039435"; transcript_id "5_00111839"; exon_number "5"; gene_name "uc001vxb.1"; oId "upf3.6213.1"; nearest_ref "uc001vxb.1"; class_code "j"; tss_id "TSS35894";
chr14	Cufflinks	exon	20819206	20819281	.	+	.	gene_id "XLOC_039435"; transcript_id "5_00111839"; exon_number "6"; gene_name "uc001vxb.1"; oId "upf3.6213.1"; nearest_ref "uc001vxb.1"; class_code "j"; tss_id "TSS35894";
chr14	Cufflinks	exon	20820404	20820506	.	+	.	gene_id "XLOC_039435"; transcript_id "5_00111839"; exon_number "7"; gene_name "uc001vxb.1"; oId "upf3.6213.1"; nearest_ref "uc001vxb.1"; class_code "j"; tss_id "TSS35894";
chr14	Cufflinks	exon	20822244	20822406	.	+	.	gene_id "XLOC_039435"; transcript_id "5_00111839"; exon_number "8"; gene_name "uc001vxb.1"; oId "upf3.6213.1"; nearest_ref "uc001vxb.1"; class_code "j"; tss_id "TSS35894";
chr14	Cufflinks	exon	20822994	20823106	.	+	.	gene_id "XLOC_039435"; transcript_id "5_00111839"; exon_number "9"; gene_name "uc001vxb.1"; oId "upf3.6213.1"; nearest_ref "uc001vxb.1"; class_code "j"; tss_id "TSS35894";
chr14	Cufflinks	exon	20823911	20823974	.	+	.	gene_id "XLOC_039435"; transcript_id "5_00111839"; exon_number "10"; gene_name "uc001vxb.1"; oId "upf3.6213.1"; nearest_ref "uc001vxb.1"; class_code "j"; tss_id "TSS35894";
chr14	Cufflinks	exon	20824056	20824190	.	+	.	gene_id "XLOC_039435"; transcript_id "5_00111839"; exon_number "11"; gene_name "uc001vxb.1"; oId "upf3.6213.1"; nearest_ref "uc001vxb.1"; class_code "j"; tss_id "TSS35894";
chr14	Cufflinks	exon	20824466	20824593	.	+	.	gene_id "XLOC_039435"; transcript_id "5_00111839"; exon_number "12"; gene_name "uc001vxb.1"; oId "upf3.6213.1"; nearest_ref "uc001vxb.1"; class_code "j"; tss_id "TSS35894";
chr14	Cufflinks	exon	20824749	20824848	.	+	.	gene_id "XLOC_039435"; transcript_id "5_00111839"; exon_number "13"; gene_name "uc001vxb.1"; oId "upf3.6213.1"; nearest_ref "uc001vxb.1"; class_code "j"; tss_id "TSS35894";
chr14	Cufflinks	exon	20825210	20825270	.	+	.	gene_id "XLOC_039435"; transcript_id "5_00111839"; exon_number "14"; gene_name "uc001vxb.1"; oId "upf3.6213.1"; nearest_ref "uc001vxb.1"; class_code "j"; tss_id "TSS35894";
chr14	Cufflinks	exon	20811591	20811846	.	+	.	gene_id "XLOC_039435"; transcript_id "5_00108244"; exon_number "1"; gene_name "uc001vxd.2"; oId "uc001vxd.2_ext"; nearest_ref "uc001vxd.2"; class_code "="; tss_id "TSS35894"; p_id "P35846";
chr14	Cufflinks	exon	20813091	20813246	.	+	.	gene_id "XLOC_039435"; transcript_id "5_00108244"; exon_number "2"; gene_name "uc001vxd.2"; oId "uc001vxd.2_ext"; nearest_ref "uc001vxd.2"; class_code "="; tss_id "TSS35894"; p_id "P35846";
chr14	Cufflinks	exon	20813553	20813623	.	+	.	gene_id "XLOC_039435"; transcript_id "5_00108244"; exon_number "3"; gene_name "uc001vxd.2"; oId "uc001vxd.2_ext"; nearest_ref "uc001vxd.2"; class_code "="; tss_id "TSS35894"; p_id "P35846";
chr14	Cufflinks	exon	20815022	20815072	.	+	.	gene_id "XLOC_039435"; transcript_id "5_00108244"; exon_number "4"; gene_name "uc001vxd.2"; oId "uc001vxd.2_ext"; nearest_ref "uc001vxd.2"; class_code "="; tss_id "TSS35894"; p_id "P35846";
chr14	Cufflinks	exon	20818685	20818781	.	+	.	gene_id "XLOC_039435"; transcript_id "5_00108244"; exon_number "5"; gene_name "uc001vxd.2"; oId "uc001vxd.2_ext"; nearest_ref "uc001vxd.2"; class_code "="; tss_id "TSS35894"; p_id "P35846";
chr14	Cufflinks	exon	20819206	20819281	.	+	.	gene_id "XLOC_039435"; transcript_id "5_00108244"; exon_number "6"; gene_name "uc001vxd.2"; oId "uc001vxd.2_ext"; nearest_ref "uc001vxd.2"; class_code "="; tss_id "TSS35894"; p_id "P35846";
chr14	Cufflinks	exon	20820404	20820506	.	+	.	gene_id "XLOC_039435"; transcript_id "5_00108244"; exon_number "7"; gene_name "uc001vxd.2"; oId "uc001vxd.2_ext"; nearest_ref "uc001vxd.2"; class_code "="; tss_id "TSS35894"; p_id "P35846";
chr14	Cufflinks	exon	20822244	20822406	.	+	.	gene_id "XLOC_039435"; transcript_id "5_00108244"; exon_number "8"; gene_name "uc001vxd.2"; oId "uc001vxd.2_ext"; nearest_ref "uc001vxd.2"; class_code "="; tss_id "TSS35894"; p_id "P35846";
chr14	Cufflinks	exon	20822968	20823106	.	+	.	gene_id "XLOC_039435"; transcript_id "5_00108244"; exon_number "9"; gene_name "uc001vxd.2"; oId "uc001vxd.2_ext"; nearest_ref "uc001vxd.2"; class_code "="; tss_id "TSS35894"; p_id "P35846";
chr14	Cufflinks	exon	20823911	20823974	.	+	.	gene_id "XLOC_039435"; transcript_id "5_00108244"; exon_number "10"; gene_name "uc001vxd.2"; oId "uc001vxd.2_ext"; nearest_ref "uc001vxd.2"; class_code "="; tss_id "TSS35894"; p_id "P35846";
chr14	Cufflinks	exon	20824056	20824190	.	+	.	gene_id "XLOC_039435"; transcript_id "5_00108244"; exon_number "11"; gene_name "uc001vxd.2"; oId "uc001vxd.2_ext"; nearest_ref "uc001vxd.2"; class_code "="; tss_id "TSS35894"; p_id "P35846";
chr14	Cufflinks	exon	20824466	20824593	.	+	.	gene_id "XLOC_039435"; transcript_id "5_00108244"; exon_number "12"; gene_name "uc001vxd.2"; oId "uc001vxd.2_ext"; nearest_ref "uc001vxd.2"; class_code "="; tss_id "TSS35894"; p_id "P35846";
chr14	Cufflinks	exon	20824749	20824848	.	+	.	gene_id "XLOC_039435"; transcript_id "5_00108244"; exon_number "13"; gene_name "uc001vxd.2"; oId "uc001vxd.2_ext"; nearest_ref "uc001vxd.2"; class_code "="; tss_id "TSS35894"; p_id "P35846";
chr14	Cufflinks	exon	20825210	20825308	.	+	.	gene_id "XLOC_039435"; transcript_id "5_00108244"; exon_number "14"; gene_name "uc001vxd.2"; oId "uc001vxd.2_ext"; nearest_ref "uc001vxd.2"; class_code "="; tss_id "TSS35894"; p_id "P35846";
chr14	Cufflinks	exon	20825555	20825679	.	+	.	gene_id "XLOC_039435"; transcript_id "5_00108244"; exon_number "15"; gene_name "uc001vxd.2"; oId "uc001vxd.2_ext"; nearest_ref "uc001vxd.2"; class_code "="; tss_id "TSS35894"; p_id "P35846";
chr14	Cufflinks	exon	20825797	20826062	.	+	.	gene_id "XLOC_039435"; transcript_id "5_00108244"; exon_number "16"; gene_name "uc001vxd.2"; oId "uc001vxd.2_ext"; nearest_ref "uc001vxd.2"; class_code "="; tss_id "TSS35894"; p_id "P35846";
chr14	Cufflinks	exon	20811591	20811846	.	+	.	gene_id "XLOC_039435"; transcript_id "5_00108243"; exon_number "1"; gene_name "uc001vxc.2"; oId "uc001vxc.2_ext"; nearest_ref "uc001vxc.2"; class_code "="; tss_id "TSS35894"; p_id "P35848";
chr14	Cufflinks	exon	20813091	20813285	.	+	.	gene_id "XLOC_039435"; transcript_id "5_00108243"; exon_number "2"; gene_name "uc001vxc.2"; oId "uc001vxc.2_ext"; nearest_ref "uc001vxc.2"; class_code "="; tss_id "TSS35894"; p_id "P35848";
chr14	Cufflinks	exon	20813553	20813623	.	+	.	gene_id "XLOC_039435"; transcript_id "5_00108243"; exon_number "3"; gene_name "uc001vxc.2"; oId "uc001vxc.2_ext"; nearest_ref "uc001vxc.2"; class_code "="; tss_id "TSS35894"; p_id "P35848";
chr14	Cufflinks	exon	20815022	20815072	.	+	.	gene_id "XLOC_039435"; transcript_id "5_00108243"; exon_number "4"; gene_name "uc001vxc.2"; oId "uc001vxc.2_ext"; nearest_ref "uc001vxc.2"; class_code "="; tss_id "TSS35894"; p_id "P35848";
chr14	Cufflinks	exon	20818685	20818781	.	+	.	gene_id "XLOC_039435"; transcript_id "5_00108243"; exon_number "5"; gene_name "uc001vxc.2"; oId "uc001vxc.2_ext"; nearest_ref "uc001vxc.2"; class_code "="; tss_id "TSS35894"; p_id "P35848";
chr14	Cufflinks	exon	20819206	20819281	.	+	.	gene_id "XLOC_039435"; transcript_id "5_00108243"; exon_number "6"; gene_name "uc001vxc.2"; oId "uc001vxc.2_ext"; nearest_ref "uc001vxc.2"; class_code "="; tss_id "TSS35894"; p_id "P35848";
chr14	Cufflinks	exon	20820404	20820506	.	+	.	gene_id "XLOC_039435"; transcript_id "5_00108243"; exon_number "7"; gene_name "uc001vxc.2"; oId "uc001vxc.2_ext"; nearest_ref "uc001vxc.2"; class_code "="; tss_id "TSS35894"; p_id "P35848";
chr14	Cufflinks	exon	20822244	20822406	.	+	.	gene_id "XLOC_039435"; transcript_id "5_00108243"; exon_number "8"; gene_name "uc001vxc.2"; oId "uc001vxc.2_ext"; nearest_ref "uc001vxc.2"; class_code "="; tss_id "TSS35894"; p_id "P35848";
chr14	Cufflinks	exon	20822968	20823106	.	+	.	gene_id "XLOC_039435"; transcript_id "5_00108243"; exon_number "9"; gene_name "uc001vxc.2"; oId "uc001vxc.2_ext"; nearest_ref "uc001vxc.2"; class_code "="; tss_id "TSS35894"; p_id "P35848";
chr14	Cufflinks	exon	20823911	20823974	.	+	.	gene_id "XLOC_039435"; transcript_id "5_00108243"; exon_number "10"; gene_name "uc001vxc.2"; oId "uc001vxc.2_ext"; nearest_ref "uc001vxc.2"; class_code "="; tss_id "TSS35894"; p_id "P35848";
chr14	Cufflinks	exon	20824056	20824190	.	+	.	gene_id "XLOC_039435"; transcript_id "5_00108243"; exon_number "11"; gene_name "uc001vxc.2"; oId "uc001vxc.2_ext"; nearest_ref "uc001vxc.2"; class_code "="; tss_id "TSS35894"; p_id "P35848";
chr14	Cufflinks	exon	20824466	20824593	.	+	.	gene_id "XLOC_039435"; transcript_id "5_00108243"; exon_number "12"; gene_name "uc001vxc.2"; oId "uc001vxc.2_ext"; nearest_ref "uc001vxc.2"; class_code "="; tss_id "TSS35894"; p_id "P35848";
chr14	Cufflinks	exon	20824749	20824848	.	+	.	gene_id "XLOC_039435"; transcript_id "5_00108243"; exon_number "13"; gene_name "uc001vxc.2"; oId "uc001vxc.2_ext"; nearest_ref "uc001vxc.2"; class_code "="; tss_id "TSS35894"; p_id "P35848";
chr14	Cufflinks	exon	20825210	20825308	.	+	.	gene_id "XLOC_039435"; transcript_id "5_00108243"; exon_number "14"; gene_name "uc001vxc.2"; oId "uc001vxc.2_ext"; nearest_ref "uc001vxc.2"; class_code "="; tss_id "TSS35894"; p_id "P35848";
chr14	Cufflinks	exon	20825555	20825679	.	+	.	gene_id "XLOC_039435"; transcript_id "5_00108243"; exon_number "15"; gene_name "uc001vxc.2"; oId "uc001vxc.2_ext"; nearest_ref "uc001vxc.2"; class_code "="; tss_id "TSS35894"; p_id "P35848";
chr14	Cufflinks	exon	20825797	20826062	.	+	.	gene_id "XLOC_039435"; transcript_id "5_00108243"; exon_number "16"; gene_name "uc001vxc.2"; oId "uc001vxc.2_ext"; nearest_ref "uc001vxc.2"; class_code "="; tss_id "TSS35894"; p_id "P35848";
chr14	Cufflinks	exon	20811592	20811846	.	+	.	gene_id "XLOC_039435"; transcript_id "5_00108242"; exon_number "1"; gene_name "uc001vxb.1"; oId "uc001vxb.1_ext"; nearest_ref "uc001vxb.1"; class_code "="; tss_id "TSS35894"; p_id "P35847";
chr14	Cufflinks	exon	20813091	20813285	.	+	.	gene_id "XLOC_039435"; transcript_id "5_00108242"; exon_number "2"; gene_name "uc001vxb.1"; oId "uc001vxb.1_ext"; nearest_ref "uc001vxb.1"; class_code "="; tss_id "TSS35894"; p_id "P35847";
chr14	Cufflinks	exon	20813553	20813623	.	+	.	gene_id "XLOC_039435"; transcript_id "5_00108242"; exon_number "3"; gene_name "uc001vxb.1"; oId "uc001vxb.1_ext"; nearest_ref "uc001vxb.1"; class_code "="; tss_id "TSS35894"; p_id "P35847";
chr14	Cufflinks	exon	20815022	20815072	.	+	.	gene_id "XLOC_039435"; transcript_id "5_00108242"; exon_number "4"; gene_name "uc001vxb.1"; oId "uc001vxb.1_ext"; nearest_ref "uc001vxb.1"; class_code "="; tss_id "TSS35894"; p_id "P35847";
chr14	Cufflinks	exon	20818685	20818781	.	+	.	gene_id "XLOC_039435"; transcript_id "5_00108242"; exon_number "5"; gene_name "uc001vxb.1"; oId "uc001vxb.1_ext"; nearest_ref "uc001vxb.1"; class_code "="; tss_id "TSS35894"; p_id "P35847";
chr14	Cufflinks	exon	20819206	20819281	.	+	.	gene_id "XLOC_039435"; transcript_id "5_00108242"; exon_number "6"; gene_name "uc001vxb.1"; oId "uc001vxb.1_ext"; nearest_ref "uc001vxb.1"; class_code "="; tss_id "TSS35894"; p_id "P35847";
chr14	Cufflinks	exon	20820404	20820506	.	+	.	gene_id "XLOC_039435"; transcript_id "5_00108242"; exon_number "7"; gene_name "uc001vxb.1"; oId "uc001vxb.1_ext"; nearest_ref "uc001vxb.1"; class_code "="; tss_id "TSS35894"; p_id "P35847";
chr14	Cufflinks	exon	20822244	20822406	.	+	.	gene_id "XLOC_039435"; transcript_id "5_00108242"; exon_number "8"; gene_name "uc001vxb.1"; oId "uc001vxb.1_ext"; nearest_ref "uc001vxb.1"; class_code "="; tss_id "TSS35894"; p_id "P35847";
chr14	Cufflinks	exon	20822968	20823106	.	+	.	gene_id "XLOC_039435"; transcript_id "5_00108242"; exon_number "9"; gene_name "uc001vxb.1"; oId "uc001vxb.1_ext"; nearest_ref "uc001vxb.1"; class_code "="; tss_id "TSS35894"; p_id "P35847";
chr14	Cufflinks	exon	20823911	20823974	.	+	.	gene_id "XLOC_039435"; transcript_id "5_00108242"; exon_number "10"; gene_name "uc001vxb.1"; oId "uc001vxb.1_ext"; nearest_ref "uc001vxb.1"; class_code "="; tss_id "TSS35894"; p_id "P35847";
chr14	Cufflinks	exon	20824056	20824190	.	+	.	gene_id "XLOC_039435"; transcript_id "5_00108242"; exon_number "11"; gene_name "uc001vxb.1"; oId "uc001vxb.1_ext"; nearest_ref "uc001vxb.1"; class_code "="; tss_id "TSS35894"; p_id "P35847";
chr14	Cufflinks	exon	20824466	20824593	.	+	.	gene_id "XLOC_039435"; transcript_id "5_00108242"; exon_number "12"; gene_name "uc001vxb.1"; oId "uc001vxb.1_ext"; nearest_ref "uc001vxb.1"; class_code "="; tss_id "TSS35894"; p_id "P35847";
chr14	Cufflinks	exon	20824749	20824848	.	+	.	gene_id "XLOC_039435"; transcript_id "5_00108242"; exon_number "13"; gene_name "uc001vxb.1"; oId "uc001vxb.1_ext"; nearest_ref "uc001vxb.1"; class_code "="; tss_id "TSS35894"; p_id "P35847";
chr14	Cufflinks	exon	20825210	20825308	.	+	.	gene_id "XLOC_039435"; transcript_id "5_00108242"; exon_number "14"; gene_name "uc001vxb.1"; oId "uc001vxb.1_ext"; nearest_ref "uc001vxb.1"; class_code "="; tss_id "TSS35894"; p_id "P35847";
chr14	Cufflinks	exon	20825555	20826062	.	+	.	gene_id "XLOC_039435"; transcript_id "5_00108242"; exon_number "15"; gene_name "uc001vxb.1"; oId "uc001vxb.1_ext"; nearest_ref "uc001vxb.1"; class_code "="; tss_id "TSS35894"; p_id "P35847";
chr14	hg19_knownGene	exon	20822244	20822406	.	+	.	gene_id "XLOC_039435"; transcript_id "5_00108245"; exon_number "1"; gene_name "uc010tle.1"; oId "uc010tle.1"; nearest_ref "uc010tle.1"; class_code "="; tss_id "TSS35895"; p_id "P35849";
chr14	hg19_knownGene	exon	20822968	20823106	.	+	.	gene_id "XLOC_039435"; transcript_id "5_00108245"; exon_number "2"; gene_name "uc010tle.1"; oId "uc010tle.1"; nearest_ref "uc010tle.1"; class_code "="; tss_id "TSS35895"; p_id "P35849";
chr14	hg19_knownGene	exon	20823911	20823974	.	+	.	gene_id "XLOC_039435"; transcript_id "5_00108245"; exon_number "3"; gene_name "uc010tle.1"; oId "uc010tle.1"; nearest_ref "uc010tle.1"; class_code "="; tss_id "TSS35895"; p_id "P35849";
chr14	hg19_knownGene	exon	20824056	20824190	.	+	.	gene_id "XLOC_039435"; transcript_id "5_00108245"; exon_number "4"; gene_name "uc010tle.1"; oId "uc010tle.1"; nearest_ref "uc010tle.1"; class_code "="; tss_id "TSS35895"; p_id "P35849";
chr14	hg19_knownGene	exon	20824466	20824593	.	+	.	gene_id "XLOC_039435"; transcript_id "5_00108245"; exon_number "5"; gene_name "uc010tle.1"; oId "uc010tle.1"; nearest_ref "uc010tle.1"; class_code "="; tss_id "TSS35895"; p_id "P35849";
chr14	hg19_knownGene	exon	20824749	20824848	.	+	.	gene_id "XLOC_039435"; transcript_id "5_00108245"; exon_number "6"; gene_name "uc010tle.1"; oId "uc010tle.1"; nearest_ref "uc010tle.1"; class_code "="; tss_id "TSS35895"; p_id "P35849";
chr14	hg19_knownGene	exon	20825210	20825552	.	+	.	gene_id "XLOC_039435"; transcript_id "5_00108245"; exon_number "7"; gene_name "uc010tle.1"; oId "uc010tle.1"; nearest_ref "uc010tle.1"; class_code "="; tss_id "TSS35895"; p_id "P35849";
chr14	hg19_knownGene	exon	20923290	20923497	.	+	.	gene_id "XLOC_039436"; transcript_id "5_00108248"; exon_number "1"; gene_name "uc001vxi.2"; oId "uc001vxi.2"; nearest_ref "uc001vxi.2"; class_code "="; tss_id "TSS35896"; p_id "P35850";
chr14	hg19_knownGene	exon	20923737	20923862	.	+	.	gene_id "XLOC_039436"; transcript_id "5_00108248"; exon_number "2"; gene_name "uc001vxi.2"; oId "uc001vxi.2"; nearest_ref "uc001vxi.2"; class_code "="; tss_id "TSS35896"; p_id "P35850";
chr14	hg19_knownGene	exon	20924073	20924260	.	+	.	gene_id "XLOC_039436"; transcript_id "5_00108248"; exon_number "3"; gene_name "uc001vxi.2"; oId "uc001vxi.2"; nearest_ref "uc001vxi.2"; class_code "="; tss_id "TSS35896"; p_id "P35850";
chr14	hg19_knownGene	exon	20924827	20925019	.	+	.	gene_id "XLOC_039436"; transcript_id "5_00108248"; exon_number "4"; gene_name "uc001vxi.2"; oId "uc001vxi.2"; nearest_ref "uc001vxi.2"; class_code "="; tss_id "TSS35896"; p_id "P35850";
chr14	hg19_knownGene	exon	20925150	20925925	.	+	.	gene_id "XLOC_039436"; transcript_id "5_00108248"; exon_number "5"; gene_name "uc001vxi.2"; oId "uc001vxi.2"; nearest_ref "uc001vxi.2"; class_code "="; tss_id "TSS35896"; p_id "P35850";
chr14	Cufflinks	exon	20923290	20923862	.	+	.	gene_id "XLOC_039436"; transcript_id "5_00108249"; exon_number "1"; gene_name "uc001vxj.2"; oId "uc001vxj.2_ext"; nearest_ref "uc001vxj.2"; class_code "="; tss_id "TSS35896"; p_id "P35850";
chr14	Cufflinks	exon	20924073	20924260	.	+	.	gene_id "XLOC_039436"; transcript_id "5_00108249"; exon_number "2"; gene_name "uc001vxj.2"; oId "uc001vxj.2_ext"; nearest_ref "uc001vxj.2"; class_code "="; tss_id "TSS35896"; p_id "P35850";
chr14	Cufflinks	exon	20924827	20925019	.	+	.	gene_id "XLOC_039436"; transcript_id "5_00108249"; exon_number "3"; gene_name "uc001vxj.2"; oId "uc001vxj.2_ext"; nearest_ref "uc001vxj.2"; class_code "="; tss_id "TSS35896"; p_id "P35850";
chr14	Cufflinks	exon	20925150	20925925	.	+	.	gene_id "XLOC_039436"; transcript_id "5_00108249"; exon_number "4"; gene_name "uc001vxj.2"; oId "uc001vxj.2_ext"; nearest_ref "uc001vxj.2"; class_code "="; tss_id "TSS35896"; p_id "P35850";
chr14	hg19_knownGene	exon	20923290	20923487	.	+	.	gene_id "XLOC_039436"; transcript_id "5_00108247"; exon_number "1"; gene_name "uc001vxh.2"; oId "uc001vxh.2"; nearest_ref "uc001vxh.2"; class_code "="; tss_id "TSS35896"; p_id "P35850";
chr14	hg19_knownGene	exon	20923737	20923862	.	+	.	gene_id "XLOC_039436"; transcript_id "5_00108247"; exon_number "2"; gene_name "uc001vxh.2"; oId "uc001vxh.2"; nearest_ref "uc001vxh.2"; class_code "="; tss_id "TSS35896"; p_id "P35850";
chr14	hg19_knownGene	exon	20924073	20924260	.	+	.	gene_id "XLOC_039436"; transcript_id "5_00108247"; exon_number "3"; gene_name "uc001vxh.2"; oId "uc001vxh.2"; nearest_ref "uc001vxh.2"; class_code "="; tss_id "TSS35896"; p_id "P35850";
chr14	hg19_knownGene	exon	20924827	20925019	.	+	.	gene_id "XLOC_039436"; transcript_id "5_00108247"; exon_number "4"; gene_name "uc001vxh.2"; oId "uc001vxh.2"; nearest_ref "uc001vxh.2"; class_code "="; tss_id "TSS35896"; p_id "P35850";
chr14	hg19_knownGene	exon	20925150	20925925	.	+	.	gene_id "XLOC_039436"; transcript_id "5_00108247"; exon_number "5"; gene_name "uc001vxh.2"; oId "uc001vxh.2"; nearest_ref "uc001vxh.2"; class_code "="; tss_id "TSS35896"; p_id "P35850";
chr14	hg19_knownGene	exon	20923290	20923553	.	+	.	gene_id "XLOC_039436"; transcript_id "5_00108246"; exon_number "1"; gene_name "uc001vxg.2"; oId "uc001vxg.2"; nearest_ref "uc001vxg.2"; class_code "="; tss_id "TSS35896"; p_id "P35850";
chr14	hg19_knownGene	exon	20923737	20923862	.	+	.	gene_id "XLOC_039436"; transcript_id "5_00108246"; exon_number "2"; gene_name "uc001vxg.2"; oId "uc001vxg.2"; nearest_ref "uc001vxg.2"; class_code "="; tss_id "TSS35896"; p_id "P35850";
chr14	hg19_knownGene	exon	20924073	20924260	.	+	.	gene_id "XLOC_039436"; transcript_id "5_00108246"; exon_number "3"; gene_name "uc001vxg.2"; oId "uc001vxg.2"; nearest_ref "uc001vxg.2"; class_code "="; tss_id "TSS35896"; p_id "P35850";
chr14	hg19_knownGene	exon	20924827	20925019	.	+	.	gene_id "XLOC_039436"; transcript_id "5_00108246"; exon_number "4"; gene_name "uc001vxg.2"; oId "uc001vxg.2"; nearest_ref "uc001vxg.2"; class_code "="; tss_id "TSS35896"; p_id "P35850";
chr14	hg19_knownGene	exon	20925150	20925925	.	+	.	gene_id "XLOC_039436"; transcript_id "5_00108246"; exon_number "5"; gene_name "uc001vxg.2"; oId "uc001vxg.2"; nearest_ref "uc001vxg.2"; class_code "="; tss_id "TSS35896"; p_id "P35850";
chr14	Cufflinks	exon	20937440	20937694	.	+	.	gene_id "XLOC_039437"; transcript_id "5_00108250"; exon_number "1"; gene_name "uc010ahm.1"; oId "uc010ahm.1_ext"; nearest_ref "uc010ahm.1"; class_code "="; tss_id "TSS35897"; p_id "P35854";
chr14	Cufflinks	exon	20940467	20941359	.	+	.	gene_id "XLOC_039437"; transcript_id "5_00108250"; exon_number "2"; gene_name "uc010ahm.1"; oId "uc010ahm.1_ext"; nearest_ref "uc010ahm.1"; class_code "="; tss_id "TSS35897"; p_id "P35854";
chr14	Cufflinks	exon	20937440	20937694	.	+	.	gene_id "XLOC_039437"; transcript_id "5_00108252"; exon_number "1"; gene_name "uc001vxo.3"; oId "uc001vxo.3_ext"; nearest_ref "uc001vxo.3"; class_code "="; tss_id "TSS35897"; p_id "P35853";
chr14	Cufflinks	exon	20940467	20940636	.	+	.	gene_id "XLOC_039437"; transcript_id "5_00108252"; exon_number "2"; gene_name "uc001vxo.3"; oId "uc001vxo.3_ext"; nearest_ref "uc001vxo.3"; class_code "="; tss_id "TSS35897"; p_id "P35853";
chr14	Cufflinks	exon	20942631	20942734	.	+	.	gene_id "XLOC_039437"; transcript_id "5_00108252"; exon_number "3"; gene_name "uc001vxo.3"; oId "uc001vxo.3_ext"; nearest_ref "uc001vxo.3"; class_code "="; tss_id "TSS35897"; p_id "P35853";
chr14	Cufflinks	exon	20942932	20943107	.	+	.	gene_id "XLOC_039437"; transcript_id "5_00108252"; exon_number "4"; gene_name "uc001vxo.3"; oId "uc001vxo.3_ext"; nearest_ref "uc001vxo.3"; class_code "="; tss_id "TSS35897"; p_id "P35853";
chr14	Cufflinks	exon	20943221	20943411	.	+	.	gene_id "XLOC_039437"; transcript_id "5_00108252"; exon_number "5"; gene_name "uc001vxo.3"; oId "uc001vxo.3_ext"; nearest_ref "uc001vxo.3"; class_code "="; tss_id "TSS35897"; p_id "P35853";
chr14	Cufflinks	exon	20944543	20945246	.	+	.	gene_id "XLOC_039437"; transcript_id "5_00108252"; exon_number "6"; gene_name "uc001vxo.3"; oId "uc001vxo.3_ext"; nearest_ref "uc001vxo.3"; class_code "="; tss_id "TSS35897"; p_id "P35853";
chr14	Cufflinks	exon	20937440	20937694	.	+	.	gene_id "XLOC_039437"; transcript_id "5_00108251"; exon_number "1"; gene_name "uc001vxn.3"; oId "uc001vxn.3_ext"; nearest_ref "uc001vxn.3"; class_code "="; tss_id "TSS35897"; p_id "P35852";
chr14	Cufflinks	exon	20940467	20940636	.	+	.	gene_id "XLOC_039437"; transcript_id "5_00108251"; exon_number "2"; gene_name "uc001vxn.3"; oId "uc001vxn.3_ext"; nearest_ref "uc001vxn.3"; class_code "="; tss_id "TSS35897"; p_id "P35852";
chr14	Cufflinks	exon	20942631	20943107	.	+	.	gene_id "XLOC_039437"; transcript_id "5_00108251"; exon_number "3"; gene_name "uc001vxn.3"; oId "uc001vxn.3_ext"; nearest_ref "uc001vxn.3"; class_code "="; tss_id "TSS35897"; p_id "P35852";
chr14	Cufflinks	exon	20943221	20943411	.	+	.	gene_id "XLOC_039437"; transcript_id "5_00108251"; exon_number "4"; gene_name "uc001vxn.3"; oId "uc001vxn.3_ext"; nearest_ref "uc001vxn.3"; class_code "="; tss_id "TSS35897"; p_id "P35852";
chr14	Cufflinks	exon	20944543	20945246	.	+	.	gene_id "XLOC_039437"; transcript_id "5_00108251"; exon_number "5"; gene_name "uc001vxn.3"; oId "uc001vxn.3_ext"; nearest_ref "uc001vxn.3"; class_code "="; tss_id "TSS35897"; p_id "P35852";
chr14	hg19_knownGene	exon	20937542	20937694	.	+	.	gene_id "XLOC_039437"; transcript_id "5_00108253"; exon_number "1"; gene_name "uc010ahn.2"; oId "uc010ahn.2"; nearest_ref "uc010ahn.2"; class_code "="; tss_id "TSS35898"; p_id "P35851";
chr14	hg19_knownGene	exon	20940467	20940636	.	+	.	gene_id "XLOC_039437"; transcript_id "5_00108253"; exon_number "2"; gene_name "uc010ahn.2"; oId "uc010ahn.2"; nearest_ref "uc010ahn.2"; class_code "="; tss_id "TSS35898"; p_id "P35851";
chr14	hg19_knownGene	exon	20942631	20943321	.	+	.	gene_id "XLOC_039437"; transcript_id "5_00108253"; exon_number "3"; gene_name "uc010ahn.2"; oId "uc010ahn.2"; nearest_ref "uc010ahn.2"; class_code "="; tss_id "TSS35898"; p_id "P35851";
chr14	Cufflinks	exon	20946701	20946914	.	+	.	gene_id "XLOC_039438"; transcript_id "5_00111144"; exon_number "1"; gene_name "uc001vxn.3"; oId "SC4.8941.1"; nearest_ref "uc001vxn.3"; class_code "p";
chr14	hg19_knownGene	exon	20973696	20974178	.	+	.	gene_id "XLOC_039439"; transcript_id "5_00108254"; exon_number "1"; gene_name "uc001vxp.2"; oId "uc001vxp.2"; nearest_ref "uc001vxp.2"; class_code "="; tss_id "TSS35899"; p_id "P35856";
chr14	hg19_knownGene	exon	20978626	20979314	.	+	.	gene_id "XLOC_039439"; transcript_id "5_00108254"; exon_number "2"; gene_name "uc001vxp.2"; oId "uc001vxp.2"; nearest_ref "uc001vxp.2"; class_code "="; tss_id "TSS35899"; p_id "P35856";
chr14	hg19_knownGene	exon	21058561	21058887	.	+	.	gene_id "XLOC_039440"; transcript_id "5_00108256"; exon_number "1"; gene_name "uc001vxu.1"; oId "uc001vxu.1"; nearest_ref "uc001vxu.1"; class_code "="; tss_id "TSS35900";
chr14	hg19_knownGene	exon	21064830	21064978	.	+	.	gene_id "XLOC_039440"; transcript_id "5_00108256"; exon_number "2"; gene_name "uc001vxu.1"; oId "uc001vxu.1"; nearest_ref "uc001vxu.1"; class_code "="; tss_id "TSS35900";
chr14	hg19_knownGene	exon	21070822	21070941	.	+	.	gene_id "XLOC_039440"; transcript_id "5_00108256"; exon_number "3"; gene_name "uc001vxu.1"; oId "uc001vxu.1"; nearest_ref "uc001vxu.1"; class_code "="; tss_id "TSS35900";
chr14	hg19_knownGene	exon	21074001	21075296	.	+	.	gene_id "XLOC_039440"; transcript_id "5_00108256"; exon_number "4"; gene_name "uc001vxu.1"; oId "uc001vxu.1"; nearest_ref "uc001vxu.1"; class_code "="; tss_id "TSS35900";
chr14	hg19_knownGene	exon	21152336	21152917	.	+	.	gene_id "XLOC_039441"; transcript_id "5_00108257"; exon_number "1"; gene_name "uc001vxw.3"; oId "uc001vxw.3"; nearest_ref "uc001vxw.3"; class_code "="; tss_id "TSS35901"; p_id "P35858";
chr14	hg19_knownGene	exon	21161706	21162343	.	+	.	gene_id "XLOC_039441"; transcript_id "5_00108257"; exon_number "2"; gene_name "uc001vxw.3"; oId "uc001vxw.3"; nearest_ref "uc001vxw.3"; class_code "="; tss_id "TSS35901"; p_id "P35858";
chr14	hg19_knownGene	exon	21152336	21152917	.	+	.	gene_id "XLOC_039441"; transcript_id "5_00108259"; exon_number "1"; gene_name "uc001vxy.3"; oId "uc001vxy.3"; nearest_ref "uc001vxy.3"; class_code "="; tss_id "TSS35901"; p_id "P35857";
chr14	hg19_knownGene	exon	21167514	21168757	.	+	.	gene_id "XLOC_039441"; transcript_id "5_00108259"; exon_number "2"; gene_name "uc001vxy.3"; oId "uc001vxy.3"; nearest_ref "uc001vxy.3"; class_code "="; tss_id "TSS35901"; p_id "P35857";
chr14	hg19_knownGene	exon	21152336	21152917	.	+	.	gene_id "XLOC_039441"; transcript_id "5_00108258"; exon_number "1"; gene_name "uc001vxx.3"; oId "uc001vxx.3"; nearest_ref "uc001vxx.3"; class_code "="; tss_id "TSS35901";
chr14	hg19_knownGene	exon	21161706	21161809	.	+	.	gene_id "XLOC_039441"; transcript_id "5_00108258"; exon_number "2"; gene_name "uc001vxx.3"; oId "uc001vxx.3"; nearest_ref "uc001vxx.3"; class_code "="; tss_id "TSS35901";
chr14	hg19_knownGene	exon	21167514	21168757	.	+	.	gene_id "XLOC_039441"; transcript_id "5_00108258"; exon_number "3"; gene_name "uc001vxx.3"; oId "uc001vxx.3"; nearest_ref "uc001vxx.3"; class_code "="; tss_id "TSS35901";
chr14	hg19_knownGene	exon	21156932	21157033	.	+	.	gene_id "XLOC_039441"; transcript_id "5_00108260"; exon_number "1"; gene_name "uc001vxz.2"; oId "uc001vxz.2"; nearest_ref "uc001vxz.2"; class_code "="; tss_id "TSS35902"; p_id "P35858";
chr14	hg19_knownGene	exon	21161706	21162343	.	+	.	gene_id "XLOC_039441"; transcript_id "5_00108260"; exon_number "2"; gene_name "uc001vxz.2"; oId "uc001vxz.2"; nearest_ref "uc001vxz.2"; class_code "="; tss_id "TSS35902"; p_id "P35858";
chr14	hg19_knownGene	exon	21156932	21157033	.	+	.	gene_id "XLOC_039441"; transcript_id "5_00108261"; exon_number "1"; gene_name "uc001vya.2"; oId "uc001vya.2"; nearest_ref "uc001vya.2"; class_code "="; tss_id "TSS35902"; p_id "P35857";
chr14	hg19_knownGene	exon	21167514	21168757	.	+	.	gene_id "XLOC_039441"; transcript_id "5_00108261"; exon_number "2"; gene_name "uc001vya.2"; oId "uc001vya.2"; nearest_ref "uc001vya.2"; class_code "="; tss_id "TSS35902"; p_id "P35857";
chr14	hg19_knownGene	exon	21199860	21199900	.	+	.	gene_id "XLOC_039442"; transcript_id "5_00108262"; exon_number "1"; gene_name "uc001vyb.2"; oId "uc001vyb.2"; nearest_ref "uc001vyb.2"; class_code "="; tss_id "TSS35903"; p_id "P35859";
chr14	hg19_knownGene	exon	21215714	21216538	.	+	.	gene_id "XLOC_039442"; transcript_id "5_00108262"; exon_number "2"; gene_name "uc001vyb.2"; oId "uc001vyb.2"; nearest_ref "uc001vyb.2"; class_code "="; tss_id "TSS35903"; p_id "P35859";
chr14	hg19_knownGene	exon	21214099	21214151	.	+	.	gene_id "XLOC_039442"; transcript_id "5_00108263"; exon_number "1"; gene_name "uc001vyc.2"; oId "uc001vyc.2"; nearest_ref "uc001vyc.2"; class_code "="; tss_id "TSS35904"; p_id "P35859";
chr14	hg19_knownGene	exon	21215714	21216538	.	+	.	gene_id "XLOC_039442"; transcript_id "5_00108263"; exon_number "2"; gene_name "uc001vyc.2"; oId "uc001vyc.2"; nearest_ref "uc001vyc.2"; class_code "="; tss_id "TSS35904"; p_id "P35859";
chr14	hg19_knownGene	exon	21236586	21236665	.	+	.	gene_id "XLOC_039443"; transcript_id "5_00108264"; exon_number "1"; gene_name "uc001vyd.2"; oId "uc001vyd.2"; nearest_ref "uc001vyd.2"; class_code "="; tss_id "TSS35905"; p_id "P35860";
chr14	hg19_knownGene	exon	21238292	21239105	.	+	.	gene_id "XLOC_039443"; transcript_id "5_00108264"; exon_number "2"; gene_name "uc001vyd.2"; oId "uc001vyd.2"; nearest_ref "uc001vyd.2"; class_code "="; tss_id "TSS35905"; p_id "P35860";
chr14	hg19_knownGene	exon	21249210	21249497	.	+	.	gene_id "XLOC_039444"; transcript_id "5_00108265"; exon_number "1"; gene_name "uc001vye.3"; oId "uc001vye.3"; nearest_ref "uc001vye.3"; class_code "="; tss_id "TSS35906"; p_id "P35861";
chr14	hg19_knownGene	exon	21249854	21250624	.	+	.	gene_id "XLOC_039444"; transcript_id "5_00108265"; exon_number "2"; gene_name "uc001vye.3"; oId "uc001vye.3"; nearest_ref "uc001vye.3"; class_code "="; tss_id "TSS35906"; p_id "P35861";
chr14	hg19_knownGene	exon	21359562	21359610	.	+	.	gene_id "XLOC_039445"; transcript_id "5_00108266"; exon_number "1"; gene_name "uc001vyj.2"; oId "uc001vyj.2"; nearest_ref "uc001vyj.2"; class_code "="; tss_id "TSS35907"; p_id "P35862";
chr14	hg19_knownGene	exon	21359841	21360506	.	+	.	gene_id "XLOC_039445"; transcript_id "5_00108266"; exon_number "2"; gene_name "uc001vyj.2"; oId "uc001vyj.2"; nearest_ref "uc001vyj.2"; class_code "="; tss_id "TSS35907"; p_id "P35862";
chr14	hg19_knownGene	exon	21387500	21387563	.	+	.	gene_id "XLOC_039446"; transcript_id "5_00108267"; exon_number "1"; gene_name "uc010aif.2"; oId "uc010aif.2"; nearest_ref "uc010aif.2"; class_code "="; tss_id "TSS35908"; p_id "P35863";
chr14	hg19_knownGene	exon	21423926	21424594	.	+	.	gene_id "XLOC_039446"; transcript_id "5_00108267"; exon_number "2"; gene_name "uc010aif.2"; oId "uc010aif.2"; nearest_ref "uc010aif.2"; class_code "="; tss_id "TSS35908"; p_id "P35863";
chr14	hg19_knownGene	exon	21423630	21423695	.	+	.	gene_id "XLOC_039446"; transcript_id "5_00108268"; exon_number "1"; gene_name "uc001vyl.1"; oId "uc001vyl.1"; nearest_ref "uc001vyl.1"; class_code "="; tss_id "TSS35909"; p_id "P35863";
chr14	hg19_knownGene	exon	21423926	21424594	.	+	.	gene_id "XLOC_039446"; transcript_id "5_00108268"; exon_number "2"; gene_name "uc001vyl.1"; oId "uc001vyl.1"; nearest_ref "uc001vyl.1"; class_code "="; tss_id "TSS35909"; p_id "P35863";
chr14	Cufflinks	exon	21457926	21458236	.	+	.	gene_id "XLOC_039447"; transcript_id "5_00108269"; exon_number "1"; gene_name "uc010tlk.1"; oId "uc010tlk.1_ext"; nearest_ref "uc010tlk.1"; class_code "="; tss_id "TSS35910"; p_id "P35869";
chr14	Cufflinks	exon	21458389	21458542	.	+	.	gene_id "XLOC_039447"; transcript_id "5_00108269"; exon_number "2"; gene_name "uc010tlk.1"; oId "uc010tlk.1_ext"; nearest_ref "uc010tlk.1"; class_code "="; tss_id "TSS35910"; p_id "P35869";
chr14	Cufflinks	exon	21458623	21458757	.	+	.	gene_id "XLOC_039447"; transcript_id "5_00108269"; exon_number "3"; gene_name "uc010tlk.1"; oId "uc010tlk.1_ext"; nearest_ref "uc010tlk.1"; class_code "="; tss_id "TSS35910"; p_id "P35869";
chr14	Cufflinks	exon	21460251	21460364	.	+	.	gene_id "XLOC_039447"; transcript_id "5_00108269"; exon_number "4"; gene_name "uc010tlk.1"; oId "uc010tlk.1_ext"; nearest_ref "uc010tlk.1"; class_code "="; tss_id "TSS35910"; p_id "P35869";
chr14	Cufflinks	exon	21460700	21461274	.	+	.	gene_id "XLOC_039447"; transcript_id "5_00108269"; exon_number "5"; gene_name "uc010tlk.1"; oId "uc010tlk.1_ext"; nearest_ref "uc010tlk.1"; class_code "="; tss_id "TSS35910"; p_id "P35869";
chr14	Cufflinks	exon	21457926	21458236	.	+	.	gene_id "XLOC_039447"; transcript_id "5_00108270"; exon_number "1"; gene_name "uc001vym.2"; oId "uc001vym.2_ext"; nearest_ref "uc001vym.2"; class_code "="; tss_id "TSS35910"; p_id "P35868";
chr14	Cufflinks	exon	21458389	21458542	.	+	.	gene_id "XLOC_039447"; transcript_id "5_00108270"; exon_number "2"; gene_name "uc001vym.2"; oId "uc001vym.2_ext"; nearest_ref "uc001vym.2"; class_code "="; tss_id "TSS35910"; p_id "P35868";
chr14	Cufflinks	exon	21458623	21458757	.	+	.	gene_id "XLOC_039447"; transcript_id "5_00108270"; exon_number "3"; gene_name "uc001vym.2"; oId "uc001vym.2_ext"; nearest_ref "uc001vym.2"; class_code "="; tss_id "TSS35910"; p_id "P35868";
chr14	Cufflinks	exon	21460283	21460364	.	+	.	gene_id "XLOC_039447"; transcript_id "5_00108270"; exon_number "4"; gene_name "uc001vym.2"; oId "uc001vym.2_ext"; nearest_ref "uc001vym.2"; class_code "="; tss_id "TSS35910"; p_id "P35868";
chr14	Cufflinks	exon	21460700	21460781	.	+	.	gene_id "XLOC_039447"; transcript_id "5_00108270"; exon_number "5"; gene_name "uc001vym.2"; oId "uc001vym.2_ext"; nearest_ref "uc001vym.2"; class_code "="; tss_id "TSS35910"; p_id "P35868";
chr14	Cufflinks	exon	21461277	21461350	.	+	.	gene_id "XLOC_039447"; transcript_id "5_00108270"; exon_number "6"; gene_name "uc001vym.2"; oId "uc001vym.2_ext"; nearest_ref "uc001vym.2"; class_code "="; tss_id "TSS35910"; p_id "P35868";
chr14	Cufflinks	exon	21462128	21462222	.	+	.	gene_id "XLOC_039447"; transcript_id "5_00108270"; exon_number "7"; gene_name "uc001vym.2"; oId "uc001vym.2_ext"; nearest_ref "uc001vym.2"; class_code "="; tss_id "TSS35910"; p_id "P35868";
chr14	Cufflinks	exon	21462702	21462772	.	+	.	gene_id "XLOC_039447"; transcript_id "5_00108270"; exon_number "8"; gene_name "uc001vym.2"; oId "uc001vym.2_ext"; nearest_ref "uc001vym.2"; class_code "="; tss_id "TSS35910"; p_id "P35868";
chr14	Cufflinks	exon	21462953	21463060	.	+	.	gene_id "XLOC_039447"; transcript_id "5_00108270"; exon_number "9"; gene_name "uc001vym.2"; oId "uc001vym.2_ext"; nearest_ref "uc001vym.2"; class_code "="; tss_id "TSS35910"; p_id "P35868";
chr14	Cufflinks	exon	21463324	21463392	.	+	.	gene_id "XLOC_039447"; transcript_id "5_00108270"; exon_number "10"; gene_name "uc001vym.2"; oId "uc001vym.2_ext"; nearest_ref "uc001vym.2"; class_code "="; tss_id "TSS35910"; p_id "P35868";
chr14	Cufflinks	exon	21464060	21464110	.	+	.	gene_id "XLOC_039447"; transcript_id "5_00108270"; exon_number "11"; gene_name "uc001vym.2"; oId "uc001vym.2_ext"; nearest_ref "uc001vym.2"; class_code "="; tss_id "TSS35910"; p_id "P35868";
chr14	Cufflinks	exon	21464368	21464451	.	+	.	gene_id "XLOC_039447"; transcript_id "5_00108270"; exon_number "12"; gene_name "uc001vym.2"; oId "uc001vym.2_ext"; nearest_ref "uc001vym.2"; class_code "="; tss_id "TSS35910"; p_id "P35868";
chr14	Cufflinks	exon	21464686	21464870	.	+	.	gene_id "XLOC_039447"; transcript_id "5_00108270"; exon_number "13"; gene_name "uc001vym.2"; oId "uc001vym.2_ext"; nearest_ref "uc001vym.2"; class_code "="; tss_id "TSS35910"; p_id "P35868";
chr14	Cufflinks	exon	21464971	21465187	.	+	.	gene_id "XLOC_039447"; transcript_id "5_00108270"; exon_number "14"; gene_name "uc001vym.2"; oId "uc001vym.2_ext"; nearest_ref "uc001vym.2"; class_code "="; tss_id "TSS35910"; p_id "P35868";
chr14	Cufflinks	exon	21457926	21458236	.	+	.	gene_id "XLOC_039447"; transcript_id "5_00108273"; exon_number "1"; gene_name "uc001vyp.2"; oId "uc001vyp.2_ext"; nearest_ref "uc001vyp.2"; class_code "="; tss_id "TSS35910"; p_id "P35867";
chr14	Cufflinks	exon	21458389	21458542	.	+	.	gene_id "XLOC_039447"; transcript_id "5_00108273"; exon_number "2"; gene_name "uc001vyp.2"; oId "uc001vyp.2_ext"; nearest_ref "uc001vyp.2"; class_code "="; tss_id "TSS35910"; p_id "P35867";
chr14	Cufflinks	exon	21458623	21458757	.	+	.	gene_id "XLOC_039447"; transcript_id "5_00108273"; exon_number "3"; gene_name "uc001vyp.2"; oId "uc001vyp.2_ext"; nearest_ref "uc001vyp.2"; class_code "="; tss_id "TSS35910"; p_id "P35867";
chr14	Cufflinks	exon	21460251	21460364	.	+	.	gene_id "XLOC_039447"; transcript_id "5_00108273"; exon_number "4"; gene_name "uc001vyp.2"; oId "uc001vyp.2_ext"; nearest_ref "uc001vyp.2"; class_code "="; tss_id "TSS35910"; p_id "P35867";
chr14	Cufflinks	exon	21460700	21460781	.	+	.	gene_id "XLOC_039447"; transcript_id "5_00108273"; exon_number "5"; gene_name "uc001vyp.2"; oId "uc001vyp.2_ext"; nearest_ref "uc001vyp.2"; class_code "="; tss_id "TSS35910"; p_id "P35867";
chr14	Cufflinks	exon	21461277	21461350	.	+	.	gene_id "XLOC_039447"; transcript_id "5_00108273"; exon_number "6"; gene_name "uc001vyp.2"; oId "uc001vyp.2_ext"; nearest_ref "uc001vyp.2"; class_code "="; tss_id "TSS35910"; p_id "P35867";
chr14	Cufflinks	exon	21462128	21462222	.	+	.	gene_id "XLOC_039447"; transcript_id "5_00108273"; exon_number "7"; gene_name "uc001vyp.2"; oId "uc001vyp.2_ext"; nearest_ref "uc001vyp.2"; class_code "="; tss_id "TSS35910"; p_id "P35867";
chr14	Cufflinks	exon	21462702	21462772	.	+	.	gene_id "XLOC_039447"; transcript_id "5_00108273"; exon_number "8"; gene_name "uc001vyp.2"; oId "uc001vyp.2_ext"; nearest_ref "uc001vyp.2"; class_code "="; tss_id "TSS35910"; p_id "P35867";
chr14	Cufflinks	exon	21462953	21463060	.	+	.	gene_id "XLOC_039447"; transcript_id "5_00108273"; exon_number "9"; gene_name "uc001vyp.2"; oId "uc001vyp.2_ext"; nearest_ref "uc001vyp.2"; class_code "="; tss_id "TSS35910"; p_id "P35867";
chr14	Cufflinks	exon	21463324	21463392	.	+	.	gene_id "XLOC_039447"; transcript_id "5_00108273"; exon_number "10"; gene_name "uc001vyp.2"; oId "uc001vyp.2_ext"; nearest_ref "uc001vyp.2"; class_code "="; tss_id "TSS35910"; p_id "P35867";
chr14	Cufflinks	exon	21464060	21464110	.	+	.	gene_id "XLOC_039447"; transcript_id "5_00108273"; exon_number "11"; gene_name "uc001vyp.2"; oId "uc001vyp.2_ext"; nearest_ref "uc001vyp.2"; class_code "="; tss_id "TSS35910"; p_id "P35867";
chr14	Cufflinks	exon	21464368	21464451	.	+	.	gene_id "XLOC_039447"; transcript_id "5_00108273"; exon_number "12"; gene_name "uc001vyp.2"; oId "uc001vyp.2_ext"; nearest_ref "uc001vyp.2"; class_code "="; tss_id "TSS35910"; p_id "P35867";
chr14	Cufflinks	exon	21464686	21464870	.	+	.	gene_id "XLOC_039447"; transcript_id "5_00108273"; exon_number "13"; gene_name "uc001vyp.2"; oId "uc001vyp.2_ext"; nearest_ref "uc001vyp.2"; class_code "="; tss_id "TSS35910"; p_id "P35867";
chr14	Cufflinks	exon	21464944	21465192	.	+	.	gene_id "XLOC_039447"; transcript_id "5_00108273"; exon_number "14"; gene_name "uc001vyp.2"; oId "uc001vyp.2_ext"; nearest_ref "uc001vyp.2"; class_code "="; tss_id "TSS35910"; p_id "P35867";
chr14	Cufflinks	exon	21457926	21458236	.	+	.	gene_id "XLOC_039447"; transcript_id "5_00108272"; exon_number "1"; gene_name "uc001vyo.2"; oId "uc001vyo.2_ext"; nearest_ref "uc001vyo.2"; class_code "="; tss_id "TSS35910"; p_id "P35866";
chr14	Cufflinks	exon	21458389	21458542	.	+	.	gene_id "XLOC_039447"; transcript_id "5_00108272"; exon_number "2"; gene_name "uc001vyo.2"; oId "uc001vyo.2_ext"; nearest_ref "uc001vyo.2"; class_code "="; tss_id "TSS35910"; p_id "P35866";
chr14	Cufflinks	exon	21458623	21458757	.	+	.	gene_id "XLOC_039447"; transcript_id "5_00108272"; exon_number "3"; gene_name "uc001vyo.2"; oId "uc001vyo.2_ext"; nearest_ref "uc001vyo.2"; class_code "="; tss_id "TSS35910"; p_id "P35866";
chr14	Cufflinks	exon	21460283	21460364	.	+	.	gene_id "XLOC_039447"; transcript_id "5_00108272"; exon_number "4"; gene_name "uc001vyo.2"; oId "uc001vyo.2_ext"; nearest_ref "uc001vyo.2"; class_code "="; tss_id "TSS35910"; p_id "P35866";
chr14	Cufflinks	exon	21460700	21460781	.	+	.	gene_id "XLOC_039447"; transcript_id "5_00108272"; exon_number "5"; gene_name "uc001vyo.2"; oId "uc001vyo.2_ext"; nearest_ref "uc001vyo.2"; class_code "="; tss_id "TSS35910"; p_id "P35866";
chr14	Cufflinks	exon	21461277	21461350	.	+	.	gene_id "XLOC_039447"; transcript_id "5_00108272"; exon_number "6"; gene_name "uc001vyo.2"; oId "uc001vyo.2_ext"; nearest_ref "uc001vyo.2"; class_code "="; tss_id "TSS35910"; p_id "P35866";
chr14	Cufflinks	exon	21462128	21462222	.	+	.	gene_id "XLOC_039447"; transcript_id "5_00108272"; exon_number "7"; gene_name "uc001vyo.2"; oId "uc001vyo.2_ext"; nearest_ref "uc001vyo.2"; class_code "="; tss_id "TSS35910"; p_id "P35866";
chr14	Cufflinks	exon	21462702	21462772	.	+	.	gene_id "XLOC_039447"; transcript_id "5_00108272"; exon_number "8"; gene_name "uc001vyo.2"; oId "uc001vyo.2_ext"; nearest_ref "uc001vyo.2"; class_code "="; tss_id "TSS35910"; p_id "P35866";
chr14	Cufflinks	exon	21462953	21463060	.	+	.	gene_id "XLOC_039447"; transcript_id "5_00108272"; exon_number "9"; gene_name "uc001vyo.2"; oId "uc001vyo.2_ext"; nearest_ref "uc001vyo.2"; class_code "="; tss_id "TSS35910"; p_id "P35866";
chr14	Cufflinks	exon	21463324	21463392	.	+	.	gene_id "XLOC_039447"; transcript_id "5_00108272"; exon_number "10"; gene_name "uc001vyo.2"; oId "uc001vyo.2_ext"; nearest_ref "uc001vyo.2"; class_code "="; tss_id "TSS35910"; p_id "P35866";
chr14	Cufflinks	exon	21464060	21464110	.	+	.	gene_id "XLOC_039447"; transcript_id "5_00108272"; exon_number "11"; gene_name "uc001vyo.2"; oId "uc001vyo.2_ext"; nearest_ref "uc001vyo.2"; class_code "="; tss_id "TSS35910"; p_id "P35866";
chr14	Cufflinks	exon	21464368	21464451	.	+	.	gene_id "XLOC_039447"; transcript_id "5_00108272"; exon_number "12"; gene_name "uc001vyo.2"; oId "uc001vyo.2_ext"; nearest_ref "uc001vyo.2"; class_code "="; tss_id "TSS35910"; p_id "P35866";
chr14	Cufflinks	exon	21464686	21465192	.	+	.	gene_id "XLOC_039447"; transcript_id "5_00108272"; exon_number "13"; gene_name "uc001vyo.2"; oId "uc001vyo.2_ext"; nearest_ref "uc001vyo.2"; class_code "="; tss_id "TSS35910"; p_id "P35866";
chr14	Cufflinks	exon	21457926	21458236	.	+	.	gene_id "XLOC_039447"; transcript_id "5_00108271"; exon_number "1"; gene_name "uc001vyn.2"; oId "uc001vyn.2_ext"; nearest_ref "uc001vyn.2"; class_code "="; tss_id "TSS35910"; p_id "P35865";
chr14	Cufflinks	exon	21458389	21458542	.	+	.	gene_id "XLOC_039447"; transcript_id "5_00108271"; exon_number "2"; gene_name "uc001vyn.2"; oId "uc001vyn.2_ext"; nearest_ref "uc001vyn.2"; class_code "="; tss_id "TSS35910"; p_id "P35865";
chr14	Cufflinks	exon	21458623	21458757	.	+	.	gene_id "XLOC_039447"; transcript_id "5_00108271"; exon_number "3"; gene_name "uc001vyn.2"; oId "uc001vyn.2_ext"; nearest_ref "uc001vyn.2"; class_code "="; tss_id "TSS35910"; p_id "P35865";
chr14	Cufflinks	exon	21460283	21460364	.	+	.	gene_id "XLOC_039447"; transcript_id "5_00108271"; exon_number "4"; gene_name "uc001vyn.2"; oId "uc001vyn.2_ext"; nearest_ref "uc001vyn.2"; class_code "="; tss_id "TSS35910"; p_id "P35865";
chr14	Cufflinks	exon	21460700	21460781	.	+	.	gene_id "XLOC_039447"; transcript_id "5_00108271"; exon_number "5"; gene_name "uc001vyn.2"; oId "uc001vyn.2_ext"; nearest_ref "uc001vyn.2"; class_code "="; tss_id "TSS35910"; p_id "P35865";
chr14	Cufflinks	exon	21461277	21461350	.	+	.	gene_id "XLOC_039447"; transcript_id "5_00108271"; exon_number "6"; gene_name "uc001vyn.2"; oId "uc001vyn.2_ext"; nearest_ref "uc001vyn.2"; class_code "="; tss_id "TSS35910"; p_id "P35865";
chr14	Cufflinks	exon	21462128	21462222	.	+	.	gene_id "XLOC_039447"; transcript_id "5_00108271"; exon_number "7"; gene_name "uc001vyn.2"; oId "uc001vyn.2_ext"; nearest_ref "uc001vyn.2"; class_code "="; tss_id "TSS35910"; p_id "P35865";
chr14	Cufflinks	exon	21462702	21462772	.	+	.	gene_id "XLOC_039447"; transcript_id "5_00108271"; exon_number "8"; gene_name "uc001vyn.2"; oId "uc001vyn.2_ext"; nearest_ref "uc001vyn.2"; class_code "="; tss_id "TSS35910"; p_id "P35865";
chr14	Cufflinks	exon	21462953	21463060	.	+	.	gene_id "XLOC_039447"; transcript_id "5_00108271"; exon_number "9"; gene_name "uc001vyn.2"; oId "uc001vyn.2_ext"; nearest_ref "uc001vyn.2"; class_code "="; tss_id "TSS35910"; p_id "P35865";
chr14	Cufflinks	exon	21463324	21463392	.	+	.	gene_id "XLOC_039447"; transcript_id "5_00108271"; exon_number "10"; gene_name "uc001vyn.2"; oId "uc001vyn.2_ext"; nearest_ref "uc001vyn.2"; class_code "="; tss_id "TSS35910"; p_id "P35865";
chr14	Cufflinks	exon	21464060	21464110	.	+	.	gene_id "XLOC_039447"; transcript_id "5_00108271"; exon_number "11"; gene_name "uc001vyn.2"; oId "uc001vyn.2_ext"; nearest_ref "uc001vyn.2"; class_code "="; tss_id "TSS35910"; p_id "P35865";
chr14	Cufflinks	exon	21464368	21464451	.	+	.	gene_id "XLOC_039447"; transcript_id "5_00108271"; exon_number "12"; gene_name "uc001vyn.2"; oId "uc001vyn.2_ext"; nearest_ref "uc001vyn.2"; class_code "="; tss_id "TSS35910"; p_id "P35865";
chr14	Cufflinks	exon	21464686	21464870	.	+	.	gene_id "XLOC_039447"; transcript_id "5_00108271"; exon_number "13"; gene_name "uc001vyn.2"; oId "uc001vyn.2_ext"; nearest_ref "uc001vyn.2"; class_code "="; tss_id "TSS35910"; p_id "P35865";
chr14	Cufflinks	exon	21464944	21465192	.	+	.	gene_id "XLOC_039447"; transcript_id "5_00108271"; exon_number "14"; gene_name "uc001vyn.2"; oId "uc001vyn.2_ext"; nearest_ref "uc001vyn.2"; class_code "="; tss_id "TSS35910"; p_id "P35865";
chr14	Cufflinks	exon	21457930	21458236	.	+	.	gene_id "XLOC_039447"; transcript_id "5_00108274"; exon_number "1"; gene_name "uc001vyq.2"; oId "uc001vyq.2_ext"; nearest_ref "uc001vyq.2"; class_code "="; tss_id "TSS35910"; p_id "P35864";
chr14	Cufflinks	exon	21458389	21458542	.	+	.	gene_id "XLOC_039447"; transcript_id "5_00108274"; exon_number "2"; gene_name "uc001vyq.2"; oId "uc001vyq.2_ext"; nearest_ref "uc001vyq.2"; class_code "="; tss_id "TSS35910"; p_id "P35864";
chr14	Cufflinks	exon	21458623	21458757	.	+	.	gene_id "XLOC_039447"; transcript_id "5_00108274"; exon_number "3"; gene_name "uc001vyq.2"; oId "uc001vyq.2_ext"; nearest_ref "uc001vyq.2"; class_code "="; tss_id "TSS35910"; p_id "P35864";
chr14	Cufflinks	exon	21460251	21460364	.	+	.	gene_id "XLOC_039447"; transcript_id "5_00108274"; exon_number "4"; gene_name "uc001vyq.2"; oId "uc001vyq.2_ext"; nearest_ref "uc001vyq.2"; class_code "="; tss_id "TSS35910"; p_id "P35864";
chr14	Cufflinks	exon	21460700	21460781	.	+	.	gene_id "XLOC_039447"; transcript_id "5_00108274"; exon_number "5"; gene_name "uc001vyq.2"; oId "uc001vyq.2_ext"; nearest_ref "uc001vyq.2"; class_code "="; tss_id "TSS35910"; p_id "P35864";
chr14	Cufflinks	exon	21461277	21461350	.	+	.	gene_id "XLOC_039447"; transcript_id "5_00108274"; exon_number "6"; gene_name "uc001vyq.2"; oId "uc001vyq.2_ext"; nearest_ref "uc001vyq.2"; class_code "="; tss_id "TSS35910"; p_id "P35864";
chr14	Cufflinks	exon	21462128	21462222	.	+	.	gene_id "XLOC_039447"; transcript_id "5_00108274"; exon_number "7"; gene_name "uc001vyq.2"; oId "uc001vyq.2_ext"; nearest_ref "uc001vyq.2"; class_code "="; tss_id "TSS35910"; p_id "P35864";
chr14	Cufflinks	exon	21462702	21462772	.	+	.	gene_id "XLOC_039447"; transcript_id "5_00108274"; exon_number "8"; gene_name "uc001vyq.2"; oId "uc001vyq.2_ext"; nearest_ref "uc001vyq.2"; class_code "="; tss_id "TSS35910"; p_id "P35864";
chr14	Cufflinks	exon	21462953	21463060	.	+	.	gene_id "XLOC_039447"; transcript_id "5_00108274"; exon_number "9"; gene_name "uc001vyq.2"; oId "uc001vyq.2_ext"; nearest_ref "uc001vyq.2"; class_code "="; tss_id "TSS35910"; p_id "P35864";
chr14	Cufflinks	exon	21463324	21463392	.	+	.	gene_id "XLOC_039447"; transcript_id "5_00108274"; exon_number "10"; gene_name "uc001vyq.2"; oId "uc001vyq.2_ext"; nearest_ref "uc001vyq.2"; class_code "="; tss_id "TSS35910"; p_id "P35864";
chr14	Cufflinks	exon	21464060	21464110	.	+	.	gene_id "XLOC_039447"; transcript_id "5_00108274"; exon_number "11"; gene_name "uc001vyq.2"; oId "uc001vyq.2_ext"; nearest_ref "uc001vyq.2"; class_code "="; tss_id "TSS35910"; p_id "P35864";
chr14	Cufflinks	exon	21464368	21464451	.	+	.	gene_id "XLOC_039447"; transcript_id "5_00108274"; exon_number "12"; gene_name "uc001vyq.2"; oId "uc001vyq.2_ext"; nearest_ref "uc001vyq.2"; class_code "="; tss_id "TSS35910"; p_id "P35864";
chr14	Cufflinks	exon	21464686	21465192	.	+	.	gene_id "XLOC_039447"; transcript_id "5_00108274"; exon_number "13"; gene_name "uc001vyq.2"; oId "uc001vyq.2_ext"; nearest_ref "uc001vyq.2"; class_code "="; tss_id "TSS35910"; p_id "P35864";
chr14	Cufflinks	exon	21467402	21467720	.	+	.	gene_id "XLOC_039448"; transcript_id "5_00108276"; exon_number "1"; gene_name "uc001vys.2"; oId "uc001vys.2_ext"; nearest_ref "uc001vys.2"; class_code "="; tss_id "TSS35911"; p_id "P35871";
chr14	Cufflinks	exon	21467901	21468031	.	+	.	gene_id "XLOC_039448"; transcript_id "5_00108276"; exon_number "2"; gene_name "uc001vys.2"; oId "uc001vys.2_ext"; nearest_ref "uc001vys.2"; class_code "="; tss_id "TSS35911"; p_id "P35871";
chr14	Cufflinks	exon	21468280	21468325	.	+	.	gene_id "XLOC_039448"; transcript_id "5_00108276"; exon_number "3"; gene_name "uc001vys.2"; oId "uc001vys.2_ext"; nearest_ref "uc001vys.2"; class_code "="; tss_id "TSS35911"; p_id "P35871";
chr14	Cufflinks	exon	21469106	21470030	.	+	.	gene_id "XLOC_039448"; transcript_id "5_00108276"; exon_number "4"; gene_name "uc001vys.2"; oId "uc001vys.2_ext"; nearest_ref "uc001vys.2"; class_code "="; tss_id "TSS35911"; p_id "P35871";
chr14	Cufflinks	exon	21467402	21467720	.	+	.	gene_id "XLOC_039448"; transcript_id "5_00108275"; exon_number "1"; gene_name "uc001vyr.2"; oId "uc001vyr.2_ext"; nearest_ref "uc001vyr.2"; class_code "="; tss_id "TSS35911"; p_id "P35870";
chr14	Cufflinks	exon	21467901	21468031	.	+	.	gene_id "XLOC_039448"; transcript_id "5_00108275"; exon_number "2"; gene_name "uc001vyr.2"; oId "uc001vyr.2_ext"; nearest_ref "uc001vyr.2"; class_code "="; tss_id "TSS35911"; p_id "P35870";
chr14	Cufflinks	exon	21468275	21468325	.	+	.	gene_id "XLOC_039448"; transcript_id "5_00108275"; exon_number "3"; gene_name "uc001vyr.2"; oId "uc001vyr.2_ext"; nearest_ref "uc001vyr.2"; class_code "="; tss_id "TSS35911"; p_id "P35870";
chr14	Cufflinks	exon	21469106	21470030	.	+	.	gene_id "XLOC_039448"; transcript_id "5_00108275"; exon_number "4"; gene_name "uc001vyr.2"; oId "uc001vyr.2_ext"; nearest_ref "uc001vyr.2"; class_code "="; tss_id "TSS35911"; p_id "P35870";
chr14	hg19_knownGene	exon	21498345	21498463	.	+	.	gene_id "XLOC_039449"; transcript_id "5_00108277"; exon_number "1"; gene_name "uc001vzh.2"; oId "uc001vzh.2"; nearest_ref "uc001vzh.2"; class_code "="; tss_id "TSS35912"; p_id "P35872";
chr14	hg19_knownGene	exon	21498672	21498913	.	+	.	gene_id "XLOC_039449"; transcript_id "5_00108277"; exon_number "2"; gene_name "uc001vzh.2"; oId "uc001vzh.2"; nearest_ref "uc001vzh.2"; class_code "="; tss_id "TSS35912"; p_id "P35872";
chr14	hg19_knownGene	exon	21499171	21499324	.	+	.	gene_id "XLOC_039449"; transcript_id "5_00108277"; exon_number "3"; gene_name "uc001vzh.2"; oId "uc001vzh.2"; nearest_ref "uc001vzh.2"; class_code "="; tss_id "TSS35912"; p_id "P35872";
chr14	hg19_knownGene	exon	21500051	21500330	.	+	.	gene_id "XLOC_039449"; transcript_id "5_00108277"; exon_number "4"; gene_name "uc001vzh.2"; oId "uc001vzh.2"; nearest_ref "uc001vzh.2"; class_code "="; tss_id "TSS35912"; p_id "P35872";
chr14	hg19_knownGene	exon	21510385	21510601	.	+	.	gene_id "XLOC_039450"; transcript_id "5_00108278"; exon_number "1"; gene_name "uc001vzk.3"; oId "uc001vzk.3"; nearest_ref "uc001vzk.3"; class_code "="; tss_id "TSS35913"; p_id "P35873";
chr14	hg19_knownGene	exon	21511112	21512390	.	+	.	gene_id "XLOC_039450"; transcript_id "5_00108278"; exon_number "2"; gene_name "uc001vzk.3"; oId "uc001vzk.3"; nearest_ref "uc001vzk.3"; class_code "="; tss_id "TSS35913"; p_id "P35873";
chr14	hg19_knownGene	exon	21510385	21510601	.	+	.	gene_id "XLOC_039450"; transcript_id "5_00108279"; exon_number "1"; gene_name "uc001vzl.2"; oId "uc001vzl.2"; nearest_ref "uc001vzl.2"; class_code "="; tss_id "TSS35913";
chr14	hg19_knownGene	exon	21511112	21511771	.	+	.	gene_id "XLOC_039450"; transcript_id "5_00108279"; exon_number "2"; gene_name "uc001vzl.2"; oId "uc001vzl.2"; nearest_ref "uc001vzl.2"; class_code "="; tss_id "TSS35913";
chr14	hg19_knownGene	exon	21512259	21512393	.	+	.	gene_id "XLOC_039450"; transcript_id "5_00108279"; exon_number "3"; gene_name "uc001vzl.2"; oId "uc001vzl.2"; nearest_ref "uc001vzl.2"; class_code "="; tss_id "TSS35913";
chr14	hg19_knownGene	exon	21526052	21526514	.	+	.	gene_id "XLOC_039451"; transcript_id "5_00108280"; exon_number "1"; gene_name "uc010tlm.1"; oId "uc010tlm.1"; nearest_ref "uc010tlm.1"; class_code "="; p_id "P35874";
chr14	Cufflinks	exon	21538526	21538558	.	+	.	gene_id "XLOC_039452"; transcript_id "5_00111840"; exon_number "1"; gene_name "uc010tln.1"; oId "upf3.6128.1"; nearest_ref "uc010tln.1"; class_code "j"; tss_id "TSS35914";
chr14	Cufflinks	exon	21541204	21541401	.	+	.	gene_id "XLOC_039452"; transcript_id "5_00111840"; exon_number "2"; gene_name "uc010tln.1"; oId "upf3.6128.1"; nearest_ref "uc010tln.1"; class_code "j"; tss_id "TSS35914";
chr14	Cufflinks	exon	21542091	21543150	.	+	.	gene_id "XLOC_039452"; transcript_id "5_00111840"; exon_number "3"; gene_name "uc010tln.1"; oId "upf3.6128.1"; nearest_ref "uc010tln.1"; class_code "j"; tss_id "TSS35914";
chr14	Cufflinks	exon	21543491	21543658	.	+	.	gene_id "XLOC_039452"; transcript_id "5_00111840"; exon_number "4"; gene_name "uc010tln.1"; oId "upf3.6128.1"; nearest_ref "uc010tln.1"; class_code "j"; tss_id "TSS35914";
chr14	Cufflinks	exon	21543804	21543924	.	+	.	gene_id "XLOC_039452"; transcript_id "5_00111840"; exon_number "5"; gene_name "uc010tln.1"; oId "upf3.6128.1"; nearest_ref "uc010tln.1"; class_code "j"; tss_id "TSS35914";
chr14	Cufflinks	exon	21544519	21544615	.	+	.	gene_id "XLOC_039452"; transcript_id "5_00111840"; exon_number "6"; gene_name "uc010tln.1"; oId "upf3.6128.1"; nearest_ref "uc010tln.1"; class_code "j"; tss_id "TSS35914";
chr14	Cufflinks	exon	21544722	21544802	.	+	.	gene_id "XLOC_039452"; transcript_id "5_00111840"; exon_number "7"; gene_name "uc010tln.1"; oId "upf3.6128.1"; nearest_ref "uc010tln.1"; class_code "j"; tss_id "TSS35914";
chr14	Cufflinks	exon	21544933	21545049	.	+	.	gene_id "XLOC_039452"; transcript_id "5_00111840"; exon_number "8"; gene_name "uc010tln.1"; oId "upf3.6128.1"; nearest_ref "uc010tln.1"; class_code "j"; tss_id "TSS35914";
chr14	Cufflinks	exon	21546336	21546431	.	+	.	gene_id "XLOC_039452"; transcript_id "5_00111840"; exon_number "9"; gene_name "uc010tln.1"; oId "upf3.6128.1"; nearest_ref "uc010tln.1"; class_code "j"; tss_id "TSS35914";
chr14	Cufflinks	exon	21546532	21546647	.	+	.	gene_id "XLOC_039452"; transcript_id "5_00111840"; exon_number "10"; gene_name "uc010tln.1"; oId "upf3.6128.1"; nearest_ref "uc010tln.1"; class_code "j"; tss_id "TSS35914";
chr14	Cufflinks	exon	21547043	21547169	.	+	.	gene_id "XLOC_039452"; transcript_id "5_00111840"; exon_number "11"; gene_name "uc010tln.1"; oId "upf3.6128.1"; nearest_ref "uc010tln.1"; class_code "j"; tss_id "TSS35914";
chr14	Cufflinks	exon	21548819	21548941	.	+	.	gene_id "XLOC_039452"; transcript_id "5_00111840"; exon_number "12"; gene_name "uc010tln.1"; oId "upf3.6128.1"; nearest_ref "uc010tln.1"; class_code "j"; tss_id "TSS35914";
chr14	Cufflinks	exon	21549032	21549175	.	+	.	gene_id "XLOC_039452"; transcript_id "5_00111840"; exon_number "13"; gene_name "uc010tln.1"; oId "upf3.6128.1"; nearest_ref "uc010tln.1"; class_code "j"; tss_id "TSS35914";
chr14	Cufflinks	exon	21549668	21550278	.	+	.	gene_id "XLOC_039452"; transcript_id "5_00111840"; exon_number "14"; gene_name "uc010tln.1"; oId "upf3.6128.1"; nearest_ref "uc010tln.1"; class_code "j"; tss_id "TSS35914";
chr14	Cufflinks	exon	21550403	21550637	.	+	.	gene_id "XLOC_039452"; transcript_id "5_00111840"; exon_number "15"; gene_name "uc010tln.1"; oId "upf3.6128.1"; nearest_ref "uc010tln.1"; class_code "j"; tss_id "TSS35914";
chr14	Cufflinks	exon	21550990	21551076	.	+	.	gene_id "XLOC_039452"; transcript_id "5_00111840"; exon_number "16"; gene_name "uc010tln.1"; oId "upf3.6128.1"; nearest_ref "uc010tln.1"; class_code "j"; tss_id "TSS35914";
chr14	Cufflinks	exon	21551994	21552209	.	+	.	gene_id "XLOC_039452"; transcript_id "5_00111840"; exon_number "17"; gene_name "uc010tln.1"; oId "upf3.6128.1"; nearest_ref "uc010tln.1"; class_code "j"; tss_id "TSS35914";
chr14	Cufflinks	exon	21552912	21553082	.	+	.	gene_id "XLOC_039452"; transcript_id "5_00111840"; exon_number "18"; gene_name "uc010tln.1"; oId "upf3.6128.1"; nearest_ref "uc010tln.1"; class_code "j"; tss_id "TSS35914";
chr14	Cufflinks	exon	21553848	21554025	.	+	.	gene_id "XLOC_039452"; transcript_id "5_00111840"; exon_number "19"; gene_name "uc010tln.1"; oId "upf3.6128.1"; nearest_ref "uc010tln.1"; class_code "j"; tss_id "TSS35914";
chr14	Cufflinks	exon	21555160	21555264	.	+	.	gene_id "XLOC_039452"; transcript_id "5_00111840"; exon_number "20"; gene_name "uc010tln.1"; oId "upf3.6128.1"; nearest_ref "uc010tln.1"; class_code "j"; tss_id "TSS35914";
chr14	Cufflinks	exon	21555479	21555622	.	+	.	gene_id "XLOC_039452"; transcript_id "5_00111840"; exon_number "21"; gene_name "uc010tln.1"; oId "upf3.6128.1"; nearest_ref "uc010tln.1"; class_code "j"; tss_id "TSS35914";
chr14	Cufflinks	exon	21556127	21556257	.	+	.	gene_id "XLOC_039452"; transcript_id "5_00111840"; exon_number "22"; gene_name "uc010tln.1"; oId "upf3.6128.1"; nearest_ref "uc010tln.1"; class_code "j"; tss_id "TSS35914";
chr14	Cufflinks	exon	21556989	21557035	.	+	.	gene_id "XLOC_039452"; transcript_id "5_00111840"; exon_number "23"; gene_name "uc010tln.1"; oId "upf3.6128.1"; nearest_ref "uc010tln.1"; class_code "j"; tss_id "TSS35914";
chr14	Cufflinks	exon	21557173	21558369	.	+	.	gene_id "XLOC_039452"; transcript_id "5_00111840"; exon_number "24"; gene_name "uc010tln.1"; oId "upf3.6128.1"; nearest_ref "uc010tln.1"; class_code "j"; tss_id "TSS35914";
chr14	hg19_knownGene	exon	21538527	21538558	.	+	.	gene_id "XLOC_039452"; transcript_id "5_00108281"; exon_number "1"; gene_name "uc001vzn.1"; oId "uc001vzn.1"; nearest_ref "uc001vzn.1"; class_code "="; tss_id "TSS35914"; p_id "P35878";
chr14	hg19_knownGene	exon	21541204	21541401	.	+	.	gene_id "XLOC_039452"; transcript_id "5_00108281"; exon_number "2"; gene_name "uc001vzn.1"; oId "uc001vzn.1"; nearest_ref "uc001vzn.1"; class_code "="; tss_id "TSS35914"; p_id "P35878";
chr14	hg19_knownGene	exon	21542091	21543339	.	+	.	gene_id "XLOC_039452"; transcript_id "5_00108281"; exon_number "3"; gene_name "uc001vzn.1"; oId "uc001vzn.1"; nearest_ref "uc001vzn.1"; class_code "="; tss_id "TSS35914"; p_id "P35878";
chr14	hg19_knownGene	exon	21543491	21543712	.	+	.	gene_id "XLOC_039452"; transcript_id "5_00108281"; exon_number "4"; gene_name "uc001vzn.1"; oId "uc001vzn.1"; nearest_ref "uc001vzn.1"; class_code "="; tss_id "TSS35914"; p_id "P35878";
chr14	hg19_knownGene	exon	21538527	21538558	.	+	.	gene_id "XLOC_039452"; transcript_id "5_00108282"; exon_number "1"; gene_name "uc001vzo.1"; oId "uc001vzo.1"; nearest_ref "uc001vzo.1"; class_code "="; tss_id "TSS35914"; p_id "P35877";
chr14	hg19_knownGene	exon	21541204	21541337	.	+	.	gene_id "XLOC_039452"; transcript_id "5_00108282"; exon_number "2"; gene_name "uc001vzo.1"; oId "uc001vzo.1"; nearest_ref "uc001vzo.1"; class_code "="; tss_id "TSS35914"; p_id "P35877";
chr14	hg19_knownGene	exon	21544519	21544615	.	+	.	gene_id "XLOC_039452"; transcript_id "5_00108282"; exon_number "3"; gene_name "uc001vzo.1"; oId "uc001vzo.1"; nearest_ref "uc001vzo.1"; class_code "="; tss_id "TSS35914"; p_id "P35877";
chr14	hg19_knownGene	exon	21544722	21544802	.	+	.	gene_id "XLOC_039452"; transcript_id "5_00108282"; exon_number "4"; gene_name "uc001vzo.1"; oId "uc001vzo.1"; nearest_ref "uc001vzo.1"; class_code "="; tss_id "TSS35914"; p_id "P35877";
chr14	hg19_knownGene	exon	21544933	21545049	.	+	.	gene_id "XLOC_039452"; transcript_id "5_00108282"; exon_number "5"; gene_name "uc001vzo.1"; oId "uc001vzo.1"; nearest_ref "uc001vzo.1"; class_code "="; tss_id "TSS35914"; p_id "P35877";
chr14	hg19_knownGene	exon	21546336	21546366	.	+	.	gene_id "XLOC_039452"; transcript_id "5_00108282"; exon_number "6"; gene_name "uc001vzo.1"; oId "uc001vzo.1"; nearest_ref "uc001vzo.1"; class_code "="; tss_id "TSS35914"; p_id "P35877";
chr14	hg19_knownGene	exon	21547057	21547169	.	+	.	gene_id "XLOC_039452"; transcript_id "5_00108282"; exon_number "7"; gene_name "uc001vzo.1"; oId "uc001vzo.1"; nearest_ref "uc001vzo.1"; class_code "="; tss_id "TSS35914"; p_id "P35877";
chr14	hg19_knownGene	exon	21548819	21548941	.	+	.	gene_id "XLOC_039452"; transcript_id "5_00108282"; exon_number "8"; gene_name "uc001vzo.1"; oId "uc001vzo.1"; nearest_ref "uc001vzo.1"; class_code "="; tss_id "TSS35914"; p_id "P35877";
chr14	hg19_knownGene	exon	21549032	21550278	.	+	.	gene_id "XLOC_039452"; transcript_id "5_00108282"; exon_number "9"; gene_name "uc001vzo.1"; oId "uc001vzo.1"; nearest_ref "uc001vzo.1"; class_code "="; tss_id "TSS35914"; p_id "P35877";
chr14	hg19_knownGene	exon	21550403	21550637	.	+	.	gene_id "XLOC_039452"; transcript_id "5_00108282"; exon_number "10"; gene_name "uc001vzo.1"; oId "uc001vzo.1"; nearest_ref "uc001vzo.1"; class_code "="; tss_id "TSS35914"; p_id "P35877";
chr14	hg19_knownGene	exon	21550990	21551076	.	+	.	gene_id "XLOC_039452"; transcript_id "5_00108282"; exon_number "11"; gene_name "uc001vzo.1"; oId "uc001vzo.1"; nearest_ref "uc001vzo.1"; class_code "="; tss_id "TSS35914"; p_id "P35877";
chr14	hg19_knownGene	exon	21551994	21552209	.	+	.	gene_id "XLOC_039452"; transcript_id "5_00108282"; exon_number "12"; gene_name "uc001vzo.1"; oId "uc001vzo.1"; nearest_ref "uc001vzo.1"; class_code "="; tss_id "TSS35914"; p_id "P35877";
chr14	hg19_knownGene	exon	21552912	21553082	.	+	.	gene_id "XLOC_039452"; transcript_id "5_00108282"; exon_number "13"; gene_name "uc001vzo.1"; oId "uc001vzo.1"; nearest_ref "uc001vzo.1"; class_code "="; tss_id "TSS35914"; p_id "P35877";
chr14	hg19_knownGene	exon	21553848	21555065	.	+	.	gene_id "XLOC_039452"; transcript_id "5_00108282"; exon_number "14"; gene_name "uc001vzo.1"; oId "uc001vzo.1"; nearest_ref "uc001vzo.1"; class_code "="; tss_id "TSS35914"; p_id "P35877";
chr14	hg19_knownGene	exon	21538527	21538558	.	+	.	gene_id "XLOC_039452"; transcript_id "5_00108285"; exon_number "1"; gene_name "uc010tln.1"; oId "uc010tln.1"; nearest_ref "uc010tln.1"; class_code "="; tss_id "TSS35914"; p_id "P35876";
chr14	hg19_knownGene	exon	21541204	21541401	.	+	.	gene_id "XLOC_039452"; transcript_id "5_00108285"; exon_number "2"; gene_name "uc010tln.1"; oId "uc010tln.1"; nearest_ref "uc010tln.1"; class_code "="; tss_id "TSS35914"; p_id "P35876";
chr14	hg19_knownGene	exon	21542091	21543150	.	+	.	gene_id "XLOC_039452"; transcript_id "5_00108285"; exon_number "3"; gene_name "uc010tln.1"; oId "uc010tln.1"; nearest_ref "uc010tln.1"; class_code "="; tss_id "TSS35914"; p_id "P35876";
chr14	hg19_knownGene	exon	21543491	21543658	.	+	.	gene_id "XLOC_039452"; transcript_id "5_00108285"; exon_number "4"; gene_name "uc010tln.1"; oId "uc010tln.1"; nearest_ref "uc010tln.1"; class_code "="; tss_id "TSS35914"; p_id "P35876";
chr14	hg19_knownGene	exon	21543782	21543924	.	+	.	gene_id "XLOC_039452"; transcript_id "5_00108285"; exon_number "5"; gene_name "uc010tln.1"; oId "uc010tln.1"; nearest_ref "uc010tln.1"; class_code "="; tss_id "TSS35914"; p_id "P35876";
chr14	hg19_knownGene	exon	21544519	21544615	.	+	.	gene_id "XLOC_039452"; transcript_id "5_00108285"; exon_number "6"; gene_name "uc010tln.1"; oId "uc010tln.1"; nearest_ref "uc010tln.1"; class_code "="; tss_id "TSS35914"; p_id "P35876";
chr14	hg19_knownGene	exon	21544722	21544802	.	+	.	gene_id "XLOC_039452"; transcript_id "5_00108285"; exon_number "7"; gene_name "uc010tln.1"; oId "uc010tln.1"; nearest_ref "uc010tln.1"; class_code "="; tss_id "TSS35914"; p_id "P35876";
chr14	hg19_knownGene	exon	21544933	21545049	.	+	.	gene_id "XLOC_039452"; transcript_id "5_00108285"; exon_number "8"; gene_name "uc010tln.1"; oId "uc010tln.1"; nearest_ref "uc010tln.1"; class_code "="; tss_id "TSS35914"; p_id "P35876";
chr14	hg19_knownGene	exon	21546336	21546431	.	+	.	gene_id "XLOC_039452"; transcript_id "5_00108285"; exon_number "9"; gene_name "uc010tln.1"; oId "uc010tln.1"; nearest_ref "uc010tln.1"; class_code "="; tss_id "TSS35914"; p_id "P35876";
chr14	hg19_knownGene	exon	21546532	21546647	.	+	.	gene_id "XLOC_039452"; transcript_id "5_00108285"; exon_number "10"; gene_name "uc010tln.1"; oId "uc010tln.1"; nearest_ref "uc010tln.1"; class_code "="; tss_id "TSS35914"; p_id "P35876";
chr14	hg19_knownGene	exon	21547043	21547169	.	+	.	gene_id "XLOC_039452"; transcript_id "5_00108285"; exon_number "11"; gene_name "uc010tln.1"; oId "uc010tln.1"; nearest_ref "uc010tln.1"; class_code "="; tss_id "TSS35914"; p_id "P35876";
chr14	hg19_knownGene	exon	21548819	21548941	.	+	.	gene_id "XLOC_039452"; transcript_id "5_00108285"; exon_number "12"; gene_name "uc010tln.1"; oId "uc010tln.1"; nearest_ref "uc010tln.1"; class_code "="; tss_id "TSS35914"; p_id "P35876";
chr14	hg19_knownGene	exon	21549032	21549175	.	+	.	gene_id "XLOC_039452"; transcript_id "5_00108285"; exon_number "13"; gene_name "uc010tln.1"; oId "uc010tln.1"; nearest_ref "uc010tln.1"; class_code "="; tss_id "TSS35914"; p_id "P35876";
chr14	hg19_knownGene	exon	21549668	21550278	.	+	.	gene_id "XLOC_039452"; transcript_id "5_00108285"; exon_number "14"; gene_name "uc010tln.1"; oId "uc010tln.1"; nearest_ref "uc010tln.1"; class_code "="; tss_id "TSS35914"; p_id "P35876";
chr14	hg19_knownGene	exon	21550403	21550637	.	+	.	gene_id "XLOC_039452"; transcript_id "5_00108285"; exon_number "15"; gene_name "uc010tln.1"; oId "uc010tln.1"; nearest_ref "uc010tln.1"; class_code "="; tss_id "TSS35914"; p_id "P35876";
chr14	hg19_knownGene	exon	21550990	21551076	.	+	.	gene_id "XLOC_039452"; transcript_id "5_00108285"; exon_number "16"; gene_name "uc010tln.1"; oId "uc010tln.1"; nearest_ref "uc010tln.1"; class_code "="; tss_id "TSS35914"; p_id "P35876";
chr14	hg19_knownGene	exon	21551994	21552209	.	+	.	gene_id "XLOC_039452"; transcript_id "5_00108285"; exon_number "17"; gene_name "uc010tln.1"; oId "uc010tln.1"; nearest_ref "uc010tln.1"; class_code "="; tss_id "TSS35914"; p_id "P35876";
chr14	hg19_knownGene	exon	21552912	21553082	.	+	.	gene_id "XLOC_039452"; transcript_id "5_00108285"; exon_number "18"; gene_name "uc010tln.1"; oId "uc010tln.1"; nearest_ref "uc010tln.1"; class_code "="; tss_id "TSS35914"; p_id "P35876";
chr14	hg19_knownGene	exon	21553848	21554025	.	+	.	gene_id "XLOC_039452"; transcript_id "5_00108285"; exon_number "19"; gene_name "uc010tln.1"; oId "uc010tln.1"; nearest_ref "uc010tln.1"; class_code "="; tss_id "TSS35914"; p_id "P35876";
chr14	hg19_knownGene	exon	21555160	21555264	.	+	.	gene_id "XLOC_039452"; transcript_id "5_00108285"; exon_number "20"; gene_name "uc010tln.1"; oId "uc010tln.1"; nearest_ref "uc010tln.1"; class_code "="; tss_id "TSS35914"; p_id "P35876";
chr14	hg19_knownGene	exon	21556127	21556257	.	+	.	gene_id "XLOC_039452"; transcript_id "5_00108285"; exon_number "21"; gene_name "uc010tln.1"; oId "uc010tln.1"; nearest_ref "uc010tln.1"; class_code "="; tss_id "TSS35914"; p_id "P35876";
chr14	hg19_knownGene	exon	21556989	21557035	.	+	.	gene_id "XLOC_039452"; transcript_id "5_00108285"; exon_number "22"; gene_name "uc010tln.1"; oId "uc010tln.1"; nearest_ref "uc010tln.1"; class_code "="; tss_id "TSS35914"; p_id "P35876";
chr14	hg19_knownGene	exon	21557173	21558035	.	+	.	gene_id "XLOC_039452"; transcript_id "5_00108285"; exon_number "23"; gene_name "uc010tln.1"; oId "uc010tln.1"; nearest_ref "uc010tln.1"; class_code "="; tss_id "TSS35914"; p_id "P35876";
chr14	hg19_knownGene	exon	21538527	21538558	.	+	.	gene_id "XLOC_039452"; transcript_id "5_00108284"; exon_number "1"; gene_name "uc010aij.2"; oId "uc010aij.2"; nearest_ref "uc010aij.2"; class_code "="; tss_id "TSS35914";
chr14	hg19_knownGene	exon	21541204	21541401	.	+	.	gene_id "XLOC_039452"; transcript_id "5_00108284"; exon_number "2"; gene_name "uc010aij.2"; oId "uc010aij.2"; nearest_ref "uc010aij.2"; class_code "="; tss_id "TSS35914";
chr14	hg19_knownGene	exon	21542091	21543339	.	+	.	gene_id "XLOC_039452"; transcript_id "5_00108284"; exon_number "3"; gene_name "uc010aij.2"; oId "uc010aij.2"; nearest_ref "uc010aij.2"; class_code "="; tss_id "TSS35914";
chr14	hg19_knownGene	exon	21543491	21543658	.	+	.	gene_id "XLOC_039452"; transcript_id "5_00108284"; exon_number "4"; gene_name "uc010aij.2"; oId "uc010aij.2"; nearest_ref "uc010aij.2"; class_code "="; tss_id "TSS35914";
chr14	hg19_knownGene	exon	21543804	21543924	.	+	.	gene_id "XLOC_039452"; transcript_id "5_00108284"; exon_number "5"; gene_name "uc010aij.2"; oId "uc010aij.2"; nearest_ref "uc010aij.2"; class_code "="; tss_id "TSS35914";
chr14	hg19_knownGene	exon	21544519	21544615	.	+	.	gene_id "XLOC_039452"; transcript_id "5_00108284"; exon_number "6"; gene_name "uc010aij.2"; oId "uc010aij.2"; nearest_ref "uc010aij.2"; class_code "="; tss_id "TSS35914";
chr14	hg19_knownGene	exon	21544695	21544802	.	+	.	gene_id "XLOC_039452"; transcript_id "5_00108284"; exon_number "7"; gene_name "uc010aij.2"; oId "uc010aij.2"; nearest_ref "uc010aij.2"; class_code "="; tss_id "TSS35914";
chr14	hg19_knownGene	exon	21544933	21545049	.	+	.	gene_id "XLOC_039452"; transcript_id "5_00108284"; exon_number "8"; gene_name "uc010aij.2"; oId "uc010aij.2"; nearest_ref "uc010aij.2"; class_code "="; tss_id "TSS35914";
chr14	hg19_knownGene	exon	21546336	21546431	.	+	.	gene_id "XLOC_039452"; transcript_id "5_00108284"; exon_number "9"; gene_name "uc010aij.2"; oId "uc010aij.2"; nearest_ref "uc010aij.2"; class_code "="; tss_id "TSS35914";
chr14	hg19_knownGene	exon	21546532	21546647	.	+	.	gene_id "XLOC_039452"; transcript_id "5_00108284"; exon_number "10"; gene_name "uc010aij.2"; oId "uc010aij.2"; nearest_ref "uc010aij.2"; class_code "="; tss_id "TSS35914";
chr14	hg19_knownGene	exon	21547043	21547169	.	+	.	gene_id "XLOC_039452"; transcript_id "5_00108284"; exon_number "11"; gene_name "uc010aij.2"; oId "uc010aij.2"; nearest_ref "uc010aij.2"; class_code "="; tss_id "TSS35914";
chr14	hg19_knownGene	exon	21548819	21548941	.	+	.	gene_id "XLOC_039452"; transcript_id "5_00108284"; exon_number "12"; gene_name "uc010aij.2"; oId "uc010aij.2"; nearest_ref "uc010aij.2"; class_code "="; tss_id "TSS35914";
chr14	hg19_knownGene	exon	21549032	21549175	.	+	.	gene_id "XLOC_039452"; transcript_id "5_00108284"; exon_number "13"; gene_name "uc010aij.2"; oId "uc010aij.2"; nearest_ref "uc010aij.2"; class_code "="; tss_id "TSS35914";
chr14	hg19_knownGene	exon	21549668	21550278	.	+	.	gene_id "XLOC_039452"; transcript_id "5_00108284"; exon_number "14"; gene_name "uc010aij.2"; oId "uc010aij.2"; nearest_ref "uc010aij.2"; class_code "="; tss_id "TSS35914";
chr14	hg19_knownGene	exon	21550403	21550637	.	+	.	gene_id "XLOC_039452"; transcript_id "5_00108284"; exon_number "15"; gene_name "uc010aij.2"; oId "uc010aij.2"; nearest_ref "uc010aij.2"; class_code "="; tss_id "TSS35914";
chr14	hg19_knownGene	exon	21550990	21551076	.	+	.	gene_id "XLOC_039452"; transcript_id "5_00108284"; exon_number "16"; gene_name "uc010aij.2"; oId "uc010aij.2"; nearest_ref "uc010aij.2"; class_code "="; tss_id "TSS35914";
chr14	hg19_knownGene	exon	21551994	21552209	.	+	.	gene_id "XLOC_039452"; transcript_id "5_00108284"; exon_number "17"; gene_name "uc010aij.2"; oId "uc010aij.2"; nearest_ref "uc010aij.2"; class_code "="; tss_id "TSS35914";
chr14	hg19_knownGene	exon	21552912	21553082	.	+	.	gene_id "XLOC_039452"; transcript_id "5_00108284"; exon_number "18"; gene_name "uc010aij.2"; oId "uc010aij.2"; nearest_ref "uc010aij.2"; class_code "="; tss_id "TSS35914";
chr14	hg19_knownGene	exon	21553848	21554025	.	+	.	gene_id "XLOC_039452"; transcript_id "5_00108284"; exon_number "19"; gene_name "uc010aij.2"; oId "uc010aij.2"; nearest_ref "uc010aij.2"; class_code "="; tss_id "TSS35914";
chr14	hg19_knownGene	exon	21555160	21555264	.	+	.	gene_id "XLOC_039452"; transcript_id "5_00108284"; exon_number "20"; gene_name "uc010aij.2"; oId "uc010aij.2"; nearest_ref "uc010aij.2"; class_code "="; tss_id "TSS35914";
chr14	hg19_knownGene	exon	21555479	21555622	.	+	.	gene_id "XLOC_039452"; transcript_id "5_00108284"; exon_number "21"; gene_name "uc010aij.2"; oId "uc010aij.2"; nearest_ref "uc010aij.2"; class_code "="; tss_id "TSS35914";
chr14	hg19_knownGene	exon	21556127	21556257	.	+	.	gene_id "XLOC_039452"; transcript_id "5_00108284"; exon_number "22"; gene_name "uc010aij.2"; oId "uc010aij.2"; nearest_ref "uc010aij.2"; class_code "="; tss_id "TSS35914";
chr14	hg19_knownGene	exon	21556989	21557035	.	+	.	gene_id "XLOC_039452"; transcript_id "5_00108284"; exon_number "23"; gene_name "uc010aij.2"; oId "uc010aij.2"; nearest_ref "uc010aij.2"; class_code "="; tss_id "TSS35914";
chr14	hg19_knownGene	exon	21557173	21558035	.	+	.	gene_id "XLOC_039452"; transcript_id "5_00108284"; exon_number "24"; gene_name "uc010aij.2"; oId "uc010aij.2"; nearest_ref "uc010aij.2"; class_code "="; tss_id "TSS35914";
chr14	hg19_knownGene	exon	21538527	21538558	.	+	.	gene_id "XLOC_039452"; transcript_id "5_00108283"; exon_number "1"; gene_name "uc001vzp.2"; oId "uc001vzp.2"; nearest_ref "uc001vzp.2"; class_code "="; tss_id "TSS35914"; p_id "P35875";
chr14	hg19_knownGene	exon	21541204	21541401	.	+	.	gene_id "XLOC_039452"; transcript_id "5_00108283"; exon_number "2"; gene_name "uc001vzp.2"; oId "uc001vzp.2"; nearest_ref "uc001vzp.2"; class_code "="; tss_id "TSS35914"; p_id "P35875";
chr14	hg19_knownGene	exon	21542091	21543339	.	+	.	gene_id "XLOC_039452"; transcript_id "5_00108283"; exon_number "3"; gene_name "uc001vzp.2"; oId "uc001vzp.2"; nearest_ref "uc001vzp.2"; class_code "="; tss_id "TSS35914"; p_id "P35875";
chr14	hg19_knownGene	exon	21543491	21543658	.	+	.	gene_id "XLOC_039452"; transcript_id "5_00108283"; exon_number "4"; gene_name "uc001vzp.2"; oId "uc001vzp.2"; nearest_ref "uc001vzp.2"; class_code "="; tss_id "TSS35914"; p_id "P35875";
chr14	hg19_knownGene	exon	21543804	21543924	.	+	.	gene_id "XLOC_039452"; transcript_id "5_00108283"; exon_number "5"; gene_name "uc001vzp.2"; oId "uc001vzp.2"; nearest_ref "uc001vzp.2"; class_code "="; tss_id "TSS35914"; p_id "P35875";
chr14	hg19_knownGene	exon	21544519	21544615	.	+	.	gene_id "XLOC_039452"; transcript_id "5_00108283"; exon_number "6"; gene_name "uc001vzp.2"; oId "uc001vzp.2"; nearest_ref "uc001vzp.2"; class_code "="; tss_id "TSS35914"; p_id "P35875";
chr14	hg19_knownGene	exon	21544722	21544802	.	+	.	gene_id "XLOC_039452"; transcript_id "5_00108283"; exon_number "7"; gene_name "uc001vzp.2"; oId "uc001vzp.2"; nearest_ref "uc001vzp.2"; class_code "="; tss_id "TSS35914"; p_id "P35875";
chr14	hg19_knownGene	exon	21544933	21545049	.	+	.	gene_id "XLOC_039452"; transcript_id "5_00108283"; exon_number "8"; gene_name "uc001vzp.2"; oId "uc001vzp.2"; nearest_ref "uc001vzp.2"; class_code "="; tss_id "TSS35914"; p_id "P35875";
chr14	hg19_knownGene	exon	21546336	21546431	.	+	.	gene_id "XLOC_039452"; transcript_id "5_00108283"; exon_number "9"; gene_name "uc001vzp.2"; oId "uc001vzp.2"; nearest_ref "uc001vzp.2"; class_code "="; tss_id "TSS35914"; p_id "P35875";
chr14	hg19_knownGene	exon	21546532	21546647	.	+	.	gene_id "XLOC_039452"; transcript_id "5_00108283"; exon_number "10"; gene_name "uc001vzp.2"; oId "uc001vzp.2"; nearest_ref "uc001vzp.2"; class_code "="; tss_id "TSS35914"; p_id "P35875";
chr14	hg19_knownGene	exon	21547043	21547169	.	+	.	gene_id "XLOC_039452"; transcript_id "5_00108283"; exon_number "11"; gene_name "uc001vzp.2"; oId "uc001vzp.2"; nearest_ref "uc001vzp.2"; class_code "="; tss_id "TSS35914"; p_id "P35875";
chr14	hg19_knownGene	exon	21548819	21548941	.	+	.	gene_id "XLOC_039452"; transcript_id "5_00108283"; exon_number "12"; gene_name "uc001vzp.2"; oId "uc001vzp.2"; nearest_ref "uc001vzp.2"; class_code "="; tss_id "TSS35914"; p_id "P35875";
chr14	hg19_knownGene	exon	21549032	21549175	.	+	.	gene_id "XLOC_039452"; transcript_id "5_00108283"; exon_number "13"; gene_name "uc001vzp.2"; oId "uc001vzp.2"; nearest_ref "uc001vzp.2"; class_code "="; tss_id "TSS35914"; p_id "P35875";
chr14	hg19_knownGene	exon	21549668	21550278	.	+	.	gene_id "XLOC_039452"; transcript_id "5_00108283"; exon_number "14"; gene_name "uc001vzp.2"; oId "uc001vzp.2"; nearest_ref "uc001vzp.2"; class_code "="; tss_id "TSS35914"; p_id "P35875";
chr14	hg19_knownGene	exon	21550403	21550637	.	+	.	gene_id "XLOC_039452"; transcript_id "5_00108283"; exon_number "15"; gene_name "uc001vzp.2"; oId "uc001vzp.2"; nearest_ref "uc001vzp.2"; class_code "="; tss_id "TSS35914"; p_id "P35875";
chr14	hg19_knownGene	exon	21550990	21551076	.	+	.	gene_id "XLOC_039452"; transcript_id "5_00108283"; exon_number "16"; gene_name "uc001vzp.2"; oId "uc001vzp.2"; nearest_ref "uc001vzp.2"; class_code "="; tss_id "TSS35914"; p_id "P35875";
chr14	hg19_knownGene	exon	21551994	21552209	.	+	.	gene_id "XLOC_039452"; transcript_id "5_00108283"; exon_number "17"; gene_name "uc001vzp.2"; oId "uc001vzp.2"; nearest_ref "uc001vzp.2"; class_code "="; tss_id "TSS35914"; p_id "P35875";
chr14	hg19_knownGene	exon	21552912	21553082	.	+	.	gene_id "XLOC_039452"; transcript_id "5_00108283"; exon_number "18"; gene_name "uc001vzp.2"; oId "uc001vzp.2"; nearest_ref "uc001vzp.2"; class_code "="; tss_id "TSS35914"; p_id "P35875";
chr14	hg19_knownGene	exon	21553848	21554025	.	+	.	gene_id "XLOC_039452"; transcript_id "5_00108283"; exon_number "19"; gene_name "uc001vzp.2"; oId "uc001vzp.2"; nearest_ref "uc001vzp.2"; class_code "="; tss_id "TSS35914"; p_id "P35875";
chr14	hg19_knownGene	exon	21555160	21555264	.	+	.	gene_id "XLOC_039452"; transcript_id "5_00108283"; exon_number "20"; gene_name "uc001vzp.2"; oId "uc001vzp.2"; nearest_ref "uc001vzp.2"; class_code "="; tss_id "TSS35914"; p_id "P35875";
chr14	hg19_knownGene	exon	21555479	21555622	.	+	.	gene_id "XLOC_039452"; transcript_id "5_00108283"; exon_number "21"; gene_name "uc001vzp.2"; oId "uc001vzp.2"; nearest_ref "uc001vzp.2"; class_code "="; tss_id "TSS35914"; p_id "P35875";
chr14	hg19_knownGene	exon	21556127	21556257	.	+	.	gene_id "XLOC_039452"; transcript_id "5_00108283"; exon_number "22"; gene_name "uc001vzp.2"; oId "uc001vzp.2"; nearest_ref "uc001vzp.2"; class_code "="; tss_id "TSS35914"; p_id "P35875";
chr14	hg19_knownGene	exon	21556989	21557035	.	+	.	gene_id "XLOC_039452"; transcript_id "5_00108283"; exon_number "23"; gene_name "uc001vzp.2"; oId "uc001vzp.2"; nearest_ref "uc001vzp.2"; class_code "="; tss_id "TSS35914"; p_id "P35875";
chr14	hg19_knownGene	exon	21557173	21558035	.	+	.	gene_id "XLOC_039452"; transcript_id "5_00108283"; exon_number "24"; gene_name "uc001vzp.2"; oId "uc001vzp.2"; nearest_ref "uc001vzp.2"; class_code "="; tss_id "TSS35914"; p_id "P35875";
chr14	Cufflinks	exon	21538527	21538558	.	+	.	gene_id "XLOC_039452"; transcript_id "5_00112265"; exon_number "1"; gene_name "uc010tln.1"; oId "upf1_r4.10535.1"; nearest_ref "uc010tln.1"; class_code "j"; tss_id "TSS35914";
chr14	Cufflinks	exon	21541204	21541401	.	+	.	gene_id "XLOC_039452"; transcript_id "5_00112265"; exon_number "2"; gene_name "uc010tln.1"; oId "upf1_r4.10535.1"; nearest_ref "uc010tln.1"; class_code "j"; tss_id "TSS35914";
chr14	Cufflinks	exon	21542091	21543339	.	+	.	gene_id "XLOC_039452"; transcript_id "5_00112265"; exon_number "3"; gene_name "uc010tln.1"; oId "upf1_r4.10535.1"; nearest_ref "uc010tln.1"; class_code "j"; tss_id "TSS35914";
chr14	Cufflinks	exon	21543491	21543658	.	+	.	gene_id "XLOC_039452"; transcript_id "5_00112265"; exon_number "4"; gene_name "uc010tln.1"; oId "upf1_r4.10535.1"; nearest_ref "uc010tln.1"; class_code "j"; tss_id "TSS35914";
chr14	Cufflinks	exon	21543804	21543924	.	+	.	gene_id "XLOC_039452"; transcript_id "5_00112265"; exon_number "5"; gene_name "uc010tln.1"; oId "upf1_r4.10535.1"; nearest_ref "uc010tln.1"; class_code "j"; tss_id "TSS35914";
chr14	Cufflinks	exon	21544519	21544615	.	+	.	gene_id "XLOC_039452"; transcript_id "5_00112265"; exon_number "6"; gene_name "uc010tln.1"; oId "upf1_r4.10535.1"; nearest_ref "uc010tln.1"; class_code "j"; tss_id "TSS35914";
chr14	Cufflinks	exon	21544722	21544802	.	+	.	gene_id "XLOC_039452"; transcript_id "5_00112265"; exon_number "7"; gene_name "uc010tln.1"; oId "upf1_r4.10535.1"; nearest_ref "uc010tln.1"; class_code "j"; tss_id "TSS35914";
chr14	Cufflinks	exon	21544933	21545049	.	+	.	gene_id "XLOC_039452"; transcript_id "5_00112265"; exon_number "8"; gene_name "uc010tln.1"; oId "upf1_r4.10535.1"; nearest_ref "uc010tln.1"; class_code "j"; tss_id "TSS35914";
chr14	Cufflinks	exon	21546336	21546400	.	+	.	gene_id "XLOC_039452"; transcript_id "5_00112265"; exon_number "9"; gene_name "uc010tln.1"; oId "upf1_r4.10535.1"; nearest_ref "uc010tln.1"; class_code "j"; tss_id "TSS35914";
chr14	Cufflinks	exon	21547043	21547169	.	+	.	gene_id "XLOC_039452"; transcript_id "5_00112265"; exon_number "10"; gene_name "uc010tln.1"; oId "upf1_r4.10535.1"; nearest_ref "uc010tln.1"; class_code "j"; tss_id "TSS35914";
chr14	Cufflinks	exon	21548819	21548941	.	+	.	gene_id "XLOC_039452"; transcript_id "5_00112265"; exon_number "11"; gene_name "uc010tln.1"; oId "upf1_r4.10535.1"; nearest_ref "uc010tln.1"; class_code "j"; tss_id "TSS35914";
chr14	Cufflinks	exon	21549032	21549175	.	+	.	gene_id "XLOC_039452"; transcript_id "5_00112265"; exon_number "12"; gene_name "uc010tln.1"; oId "upf1_r4.10535.1"; nearest_ref "uc010tln.1"; class_code "j"; tss_id "TSS35914";
chr14	Cufflinks	exon	21549668	21550278	.	+	.	gene_id "XLOC_039452"; transcript_id "5_00112265"; exon_number "13"; gene_name "uc010tln.1"; oId "upf1_r4.10535.1"; nearest_ref "uc010tln.1"; class_code "j"; tss_id "TSS35914";
chr14	Cufflinks	exon	21550403	21550637	.	+	.	gene_id "XLOC_039452"; transcript_id "5_00112265"; exon_number "14"; gene_name "uc010tln.1"; oId "upf1_r4.10535.1"; nearest_ref "uc010tln.1"; class_code "j"; tss_id "TSS35914";
chr14	Cufflinks	exon	21550990	21551076	.	+	.	gene_id "XLOC_039452"; transcript_id "5_00112265"; exon_number "15"; gene_name "uc010tln.1"; oId "upf1_r4.10535.1"; nearest_ref "uc010tln.1"; class_code "j"; tss_id "TSS35914";
chr14	Cufflinks	exon	21551994	21552209	.	+	.	gene_id "XLOC_039452"; transcript_id "5_00112265"; exon_number "16"; gene_name "uc010tln.1"; oId "upf1_r4.10535.1"; nearest_ref "uc010tln.1"; class_code "j"; tss_id "TSS35914";
chr14	Cufflinks	exon	21552912	21553082	.	+	.	gene_id "XLOC_039452"; transcript_id "5_00112265"; exon_number "17"; gene_name "uc010tln.1"; oId "upf1_r4.10535.1"; nearest_ref "uc010tln.1"; class_code "j"; tss_id "TSS35914";
chr14	Cufflinks	exon	21553848	21554025	.	+	.	gene_id "XLOC_039452"; transcript_id "5_00112265"; exon_number "18"; gene_name "uc010tln.1"; oId "upf1_r4.10535.1"; nearest_ref "uc010tln.1"; class_code "j"; tss_id "TSS35914";
chr14	Cufflinks	exon	21555160	21555264	.	+	.	gene_id "XLOC_039452"; transcript_id "5_00112265"; exon_number "19"; gene_name "uc010tln.1"; oId "upf1_r4.10535.1"; nearest_ref "uc010tln.1"; class_code "j"; tss_id "TSS35914";
chr14	Cufflinks	exon	21555479	21555622	.	+	.	gene_id "XLOC_039452"; transcript_id "5_00112265"; exon_number "20"; gene_name "uc010tln.1"; oId "upf1_r4.10535.1"; nearest_ref "uc010tln.1"; class_code "j"; tss_id "TSS35914";
chr14	Cufflinks	exon	21556127	21556257	.	+	.	gene_id "XLOC_039452"; transcript_id "5_00112265"; exon_number "21"; gene_name "uc010tln.1"; oId "upf1_r4.10535.1"; nearest_ref "uc010tln.1"; class_code "j"; tss_id "TSS35914";
chr14	Cufflinks	exon	21556989	21557035	.	+	.	gene_id "XLOC_039452"; transcript_id "5_00112265"; exon_number "22"; gene_name "uc010tln.1"; oId "upf1_r4.10535.1"; nearest_ref "uc010tln.1"; class_code "j"; tss_id "TSS35914";
chr14	Cufflinks	exon	21557173	21558369	.	+	.	gene_id "XLOC_039452"; transcript_id "5_00112265"; exon_number "23"; gene_name "uc010tln.1"; oId "upf1_r4.10535.1"; nearest_ref "uc010tln.1"; class_code "j"; tss_id "TSS35914";
chr14	Cufflinks	exon	21538527	21538558	.	+	.	gene_id "XLOC_039452"; transcript_id "5_00108286"; exon_number "1"; gene_name "uc010tln.1"; oId "SC3.5897.2"; nearest_ref "uc010tln.1"; class_code "j"; tss_id "TSS35914";
chr14	Cufflinks	exon	21541204	21541401	.	+	.	gene_id "XLOC_039452"; transcript_id "5_00108286"; exon_number "2"; gene_name "uc010tln.1"; oId "SC3.5897.2"; nearest_ref "uc010tln.1"; class_code "j"; tss_id "TSS35914";
chr14	Cufflinks	exon	21542091	21543339	.	+	.	gene_id "XLOC_039452"; transcript_id "5_00108286"; exon_number "3"; gene_name "uc010tln.1"; oId "SC3.5897.2"; nearest_ref "uc010tln.1"; class_code "j"; tss_id "TSS35914";
chr14	Cufflinks	exon	21543491	21543658	.	+	.	gene_id "XLOC_039452"; transcript_id "5_00108286"; exon_number "4"; gene_name "uc010tln.1"; oId "SC3.5897.2"; nearest_ref "uc010tln.1"; class_code "j"; tss_id "TSS35914";
chr14	Cufflinks	exon	21543804	21543924	.	+	.	gene_id "XLOC_039452"; transcript_id "5_00108286"; exon_number "5"; gene_name "uc010tln.1"; oId "SC3.5897.2"; nearest_ref "uc010tln.1"; class_code "j"; tss_id "TSS35914";
chr14	Cufflinks	exon	21544519	21544615	.	+	.	gene_id "XLOC_039452"; transcript_id "5_00108286"; exon_number "6"; gene_name "uc010tln.1"; oId "SC3.5897.2"; nearest_ref "uc010tln.1"; class_code "j"; tss_id "TSS35914";
chr14	Cufflinks	exon	21544722	21544802	.	+	.	gene_id "XLOC_039452"; transcript_id "5_00108286"; exon_number "7"; gene_name "uc010tln.1"; oId "SC3.5897.2"; nearest_ref "uc010tln.1"; class_code "j"; tss_id "TSS35914";
chr14	Cufflinks	exon	21544933	21545049	.	+	.	gene_id "XLOC_039452"; transcript_id "5_00108286"; exon_number "8"; gene_name "uc010tln.1"; oId "SC3.5897.2"; nearest_ref "uc010tln.1"; class_code "j"; tss_id "TSS35914";
chr14	Cufflinks	exon	21546336	21546431	.	+	.	gene_id "XLOC_039452"; transcript_id "5_00108286"; exon_number "9"; gene_name "uc010tln.1"; oId "SC3.5897.2"; nearest_ref "uc010tln.1"; class_code "j"; tss_id "TSS35914";
chr14	Cufflinks	exon	21546532	21546647	.	+	.	gene_id "XLOC_039452"; transcript_id "5_00108286"; exon_number "10"; gene_name "uc010tln.1"; oId "SC3.5897.2"; nearest_ref "uc010tln.1"; class_code "j"; tss_id "TSS35914";
chr14	Cufflinks	exon	21547043	21547169	.	+	.	gene_id "XLOC_039452"; transcript_id "5_00108286"; exon_number "11"; gene_name "uc010tln.1"; oId "SC3.5897.2"; nearest_ref "uc010tln.1"; class_code "j"; tss_id "TSS35914";
chr14	Cufflinks	exon	21548819	21548941	.	+	.	gene_id "XLOC_039452"; transcript_id "5_00108286"; exon_number "12"; gene_name "uc010tln.1"; oId "SC3.5897.2"; nearest_ref "uc010tln.1"; class_code "j"; tss_id "TSS35914";
chr14	Cufflinks	exon	21549032	21549175	.	+	.	gene_id "XLOC_039452"; transcript_id "5_00108286"; exon_number "13"; gene_name "uc010tln.1"; oId "SC3.5897.2"; nearest_ref "uc010tln.1"; class_code "j"; tss_id "TSS35914";
chr14	Cufflinks	exon	21549668	21550278	.	+	.	gene_id "XLOC_039452"; transcript_id "5_00108286"; exon_number "14"; gene_name "uc010tln.1"; oId "SC3.5897.2"; nearest_ref "uc010tln.1"; class_code "j"; tss_id "TSS35914";
chr14	Cufflinks	exon	21550403	21550637	.	+	.	gene_id "XLOC_039452"; transcript_id "5_00108286"; exon_number "15"; gene_name "uc010tln.1"; oId "SC3.5897.2"; nearest_ref "uc010tln.1"; class_code "j"; tss_id "TSS35914";
chr14	Cufflinks	exon	21550990	21551076	.	+	.	gene_id "XLOC_039452"; transcript_id "5_00108286"; exon_number "16"; gene_name "uc010tln.1"; oId "SC3.5897.2"; nearest_ref "uc010tln.1"; class_code "j"; tss_id "TSS35914";
chr14	Cufflinks	exon	21551994	21552209	.	+	.	gene_id "XLOC_039452"; transcript_id "5_00108286"; exon_number "17"; gene_name "uc010tln.1"; oId "SC3.5897.2"; nearest_ref "uc010tln.1"; class_code "j"; tss_id "TSS35914";
chr14	Cufflinks	exon	21552912	21553082	.	+	.	gene_id "XLOC_039452"; transcript_id "5_00108286"; exon_number "18"; gene_name "uc010tln.1"; oId "SC3.5897.2"; nearest_ref "uc010tln.1"; class_code "j"; tss_id "TSS35914";
chr14	Cufflinks	exon	21553848	21554025	.	+	.	gene_id "XLOC_039452"; transcript_id "5_00108286"; exon_number "19"; gene_name "uc010tln.1"; oId "SC3.5897.2"; nearest_ref "uc010tln.1"; class_code "j"; tss_id "TSS35914";
chr14	Cufflinks	exon	21555160	21555264	.	+	.	gene_id "XLOC_039452"; transcript_id "5_00108286"; exon_number "20"; gene_name "uc010tln.1"; oId "SC3.5897.2"; nearest_ref "uc010tln.1"; class_code "j"; tss_id "TSS35914";
chr14	Cufflinks	exon	21556127	21556257	.	+	.	gene_id "XLOC_039452"; transcript_id "5_00108286"; exon_number "21"; gene_name "uc010tln.1"; oId "SC3.5897.2"; nearest_ref "uc010tln.1"; class_code "j"; tss_id "TSS35914";
chr14	Cufflinks	exon	21556989	21557035	.	+	.	gene_id "XLOC_039452"; transcript_id "5_00108286"; exon_number "22"; gene_name "uc010tln.1"; oId "SC3.5897.2"; nearest_ref "uc010tln.1"; class_code "j"; tss_id "TSS35914";
chr14	Cufflinks	exon	21557173	21558488	.	+	.	gene_id "XLOC_039452"; transcript_id "5_00108286"; exon_number "23"; gene_name "uc010tln.1"; oId "SC3.5897.2"; nearest_ref "uc010tln.1"; class_code "j"; tss_id "TSS35914";
chr14	Cufflinks	exon	21555714	21556094	.	+	.	gene_id "XLOC_039453"; transcript_id "5_00111145"; exon_number "1"; gene_name "uc010tln.1"; oId "SC4.8966.1"; nearest_ref "uc010tln.1"; class_code "i";
chr14	Cufflinks	exon	21566985	21567357	.	+	.	gene_id "XLOC_039454"; transcript_id "5_00108287"; exon_number "1"; gene_name "uc010tlo.1"; oId "uc010tlo.1_ext"; nearest_ref "uc010tlo.1"; class_code "="; tss_id "TSS35915"; p_id "P35879";
chr14	Cufflinks	exon	21569236	21569343	.	+	.	gene_id "XLOC_039454"; transcript_id "5_00108287"; exon_number "2"; gene_name "uc010tlo.1"; oId "uc010tlo.1_ext"; nearest_ref "uc010tlo.1"; class_code "="; tss_id "TSS35915"; p_id "P35879";
chr14	Cufflinks	exon	21569467	21569610	.	+	.	gene_id "XLOC_039454"; transcript_id "5_00108287"; exon_number "3"; gene_name "uc010tlo.1"; oId "uc010tlo.1_ext"; nearest_ref "uc010tlo.1"; class_code "="; tss_id "TSS35915"; p_id "P35879";
chr14	Cufflinks	exon	21570024	21570134	.	+	.	gene_id "XLOC_039454"; transcript_id "5_00108287"; exon_number "4"; gene_name "uc010tlo.1"; oId "uc010tlo.1_ext"; nearest_ref "uc010tlo.1"; class_code "="; tss_id "TSS35915"; p_id "P35879";
chr14	Cufflinks	exon	21570223	21570279	.	+	.	gene_id "XLOC_039454"; transcript_id "5_00108287"; exon_number "5"; gene_name "uc010tlo.1"; oId "uc010tlo.1_ext"; nearest_ref "uc010tlo.1"; class_code "="; tss_id "TSS35915"; p_id "P35879";
chr14	Cufflinks	exon	21570564	21570674	.	+	.	gene_id "XLOC_039454"; transcript_id "5_00108287"; exon_number "6"; gene_name "uc010tlo.1"; oId "uc010tlo.1_ext"; nearest_ref "uc010tlo.1"; class_code "="; tss_id "TSS35915"; p_id "P35879";
chr14	Cufflinks	exon	21570792	21570938	.	+	.	gene_id "XLOC_039454"; transcript_id "5_00108287"; exon_number "7"; gene_name "uc010tlo.1"; oId "uc010tlo.1_ext"; nearest_ref "uc010tlo.1"; class_code "="; tss_id "TSS35915"; p_id "P35879";
chr14	Cufflinks	exon	21571298	21571882	.	+	.	gene_id "XLOC_039454"; transcript_id "5_00108287"; exon_number "8"; gene_name "uc010tlo.1"; oId "uc010tlo.1_ext"; nearest_ref "uc010tlo.1"; class_code "="; tss_id "TSS35915"; p_id "P35879";
chr14	Cufflinks	exon	21576140	21576318	.	+	.	gene_id "XLOC_039455"; transcript_id "5_00112266"; exon_number "1"; oId "upf1_r4.10525.1"; class_code "u"; tss_id "TSS35916";
chr14	Cufflinks	exon	21584622	21584681	.	+	.	gene_id "XLOC_039455"; transcript_id "5_00112266"; exon_number "2"; oId "upf1_r4.10525.1"; class_code "u"; tss_id "TSS35916";
chr14	Cufflinks	exon	21630673	21631078	.	+	.	gene_id "XLOC_039456"; transcript_id "5_00108288"; exon_number "1"; oId "upf1_r4.10526.1"; class_code ".";
chr14	Cufflinks	exon	21631325	21631583	.	+	.	gene_id "XLOC_039457"; transcript_id "5_00108289"; exon_number "1"; oId "SC3.5887.1"; class_code "u";
chr14	hg19_knownGene	exon	21756136	21756220	.	+	.	gene_id "XLOC_039458"; transcript_id "5_00108290"; exon_number "1"; gene_name "uc001wag.2"; oId "uc001wag.2"; nearest_ref "uc001wag.2"; class_code "="; tss_id "TSS35917"; p_id "P35883";
chr14	hg19_knownGene	exon	21762836	21762968	.	+	.	gene_id "XLOC_039458"; transcript_id "5_00108290"; exon_number "2"; gene_name "uc001wag.2"; oId "uc001wag.2"; nearest_ref "uc001wag.2"; class_code "="; tss_id "TSS35917"; p_id "P35883";
chr14	hg19_knownGene	exon	21769125	21769396	.	+	.	gene_id "XLOC_039458"; transcript_id "5_00108290"; exon_number "3"; gene_name "uc001wag.2"; oId "uc001wag.2"; nearest_ref "uc001wag.2"; class_code "="; tss_id "TSS35917"; p_id "P35883";
chr14	hg19_knownGene	exon	21770647	21770743	.	+	.	gene_id "XLOC_039458"; transcript_id "5_00108290"; exon_number "4"; gene_name "uc001wag.2"; oId "uc001wag.2"; nearest_ref "uc001wag.2"; class_code "="; tss_id "TSS35917"; p_id "P35883";
chr14	hg19_knownGene	exon	21771490	21771702	.	+	.	gene_id "XLOC_039458"; transcript_id "5_00108290"; exon_number "5"; gene_name "uc001wag.2"; oId "uc001wag.2"; nearest_ref "uc001wag.2"; class_code "="; tss_id "TSS35917"; p_id "P35883";
chr14	hg19_knownGene	exon	21775890	21775995	.	+	.	gene_id "XLOC_039458"; transcript_id "5_00108290"; exon_number "6"; gene_name "uc001wag.2"; oId "uc001wag.2"; nearest_ref "uc001wag.2"; class_code "="; tss_id "TSS35917"; p_id "P35883";
chr14	hg19_knownGene	exon	21778743	21778766	.	+	.	gene_id "XLOC_039458"; transcript_id "5_00108290"; exon_number "7"; gene_name "uc001wag.2"; oId "uc001wag.2"; nearest_ref "uc001wag.2"; class_code "="; tss_id "TSS35917"; p_id "P35883";
chr14	hg19_knownGene	exon	21779983	21780129	.	+	.	gene_id "XLOC_039458"; transcript_id "5_00108290"; exon_number "8"; gene_name "uc001wag.2"; oId "uc001wag.2"; nearest_ref "uc001wag.2"; class_code "="; tss_id "TSS35917"; p_id "P35883";
chr14	hg19_knownGene	exon	21780592	21780665	.	+	.	gene_id "XLOC_039458"; transcript_id "5_00108290"; exon_number "9"; gene_name "uc001wag.2"; oId "uc001wag.2"; nearest_ref "uc001wag.2"; class_code "="; tss_id "TSS35917"; p_id "P35883";
chr14	hg19_knownGene	exon	21785855	21786009	.	+	.	gene_id "XLOC_039458"; transcript_id "5_00108290"; exon_number "10"; gene_name "uc001wag.2"; oId "uc001wag.2"; nearest_ref "uc001wag.2"; class_code "="; tss_id "TSS35917"; p_id "P35883";
chr14	hg19_knownGene	exon	21788176	21788336	.	+	.	gene_id "XLOC_039458"; transcript_id "5_00108290"; exon_number "11"; gene_name "uc001wag.2"; oId "uc001wag.2"; nearest_ref "uc001wag.2"; class_code "="; tss_id "TSS35917"; p_id "P35883";
chr14	hg19_knownGene	exon	21789418	21789561	.	+	.	gene_id "XLOC_039458"; transcript_id "5_00108290"; exon_number "12"; gene_name "uc001wag.2"; oId "uc001wag.2"; nearest_ref "uc001wag.2"; class_code "="; tss_id "TSS35917"; p_id "P35883";
chr14	hg19_knownGene	exon	21790013	21790163	.	+	.	gene_id "XLOC_039458"; transcript_id "5_00108290"; exon_number "13"; gene_name "uc001wag.2"; oId "uc001wag.2"; nearest_ref "uc001wag.2"; class_code "="; tss_id "TSS35917"; p_id "P35883";
chr14	hg19_knownGene	exon	21792777	21793229	.	+	.	gene_id "XLOC_039458"; transcript_id "5_00108290"; exon_number "14"; gene_name "uc001wag.2"; oId "uc001wag.2"; nearest_ref "uc001wag.2"; class_code "="; tss_id "TSS35917"; p_id "P35883";
chr14	hg19_knownGene	exon	21793391	21793542	.	+	.	gene_id "XLOC_039458"; transcript_id "5_00108290"; exon_number "15"; gene_name "uc001wag.2"; oId "uc001wag.2"; nearest_ref "uc001wag.2"; class_code "="; tss_id "TSS35917"; p_id "P35883";
chr14	hg19_knownGene	exon	21793990	21794332	.	+	.	gene_id "XLOC_039458"; transcript_id "5_00108290"; exon_number "16"; gene_name "uc001wag.2"; oId "uc001wag.2"; nearest_ref "uc001wag.2"; class_code "="; tss_id "TSS35917"; p_id "P35883";
chr14	hg19_knownGene	exon	21795782	21795966	.	+	.	gene_id "XLOC_039458"; transcript_id "5_00108290"; exon_number "17"; gene_name "uc001wag.2"; oId "uc001wag.2"; nearest_ref "uc001wag.2"; class_code "="; tss_id "TSS35917"; p_id "P35883";
chr14	hg19_knownGene	exon	21796583	21796786	.	+	.	gene_id "XLOC_039458"; transcript_id "5_00108290"; exon_number "18"; gene_name "uc001wag.2"; oId "uc001wag.2"; nearest_ref "uc001wag.2"; class_code "="; tss_id "TSS35917"; p_id "P35883";
chr14	hg19_knownGene	exon	21798408	21798546	.	+	.	gene_id "XLOC_039458"; transcript_id "5_00108290"; exon_number "19"; gene_name "uc001wag.2"; oId "uc001wag.2"; nearest_ref "uc001wag.2"; class_code "="; tss_id "TSS35917"; p_id "P35883";
chr14	hg19_knownGene	exon	21802764	21802864	.	+	.	gene_id "XLOC_039458"; transcript_id "5_00108290"; exon_number "20"; gene_name "uc001wag.2"; oId "uc001wag.2"; nearest_ref "uc001wag.2"; class_code "="; tss_id "TSS35917"; p_id "P35883";
chr14	hg19_knownGene	exon	21811195	21811387	.	+	.	gene_id "XLOC_039458"; transcript_id "5_00108290"; exon_number "21"; gene_name "uc001wag.2"; oId "uc001wag.2"; nearest_ref "uc001wag.2"; class_code "="; tss_id "TSS35917"; p_id "P35883";
chr14	hg19_knownGene	exon	21813272	21813356	.	+	.	gene_id "XLOC_039458"; transcript_id "5_00108290"; exon_number "22"; gene_name "uc001wag.2"; oId "uc001wag.2"; nearest_ref "uc001wag.2"; class_code "="; tss_id "TSS35917"; p_id "P35883";
chr14	hg19_knownGene	exon	21816331	21816461	.	+	.	gene_id "XLOC_039458"; transcript_id "5_00108290"; exon_number "23"; gene_name "uc001wag.2"; oId "uc001wag.2"; nearest_ref "uc001wag.2"; class_code "="; tss_id "TSS35917"; p_id "P35883";
chr14	hg19_knownGene	exon	21819263	21819458	.	+	.	gene_id "XLOC_039458"; transcript_id "5_00108290"; exon_number "24"; gene_name "uc001wag.2"; oId "uc001wag.2"; nearest_ref "uc001wag.2"; class_code "="; tss_id "TSS35917"; p_id "P35883";
chr14	hg19_knownGene	exon	21785713	21786009	.	+	.	gene_id "XLOC_039458"; transcript_id "5_00108292"; exon_number "1"; gene_name "uc001wai.2"; oId "uc001wai.2"; nearest_ref "uc001wai.2"; class_code "="; tss_id "TSS35918"; p_id "P35880";
chr14	hg19_knownGene	exon	21788176	21788336	.	+	.	gene_id "XLOC_039458"; transcript_id "5_00108292"; exon_number "2"; gene_name "uc001wai.2"; oId "uc001wai.2"; nearest_ref "uc001wai.2"; class_code "="; tss_id "TSS35918"; p_id "P35880";
chr14	hg19_knownGene	exon	21789418	21789561	.	+	.	gene_id "XLOC_039458"; transcript_id "5_00108292"; exon_number "3"; gene_name "uc001wai.2"; oId "uc001wai.2"; nearest_ref "uc001wai.2"; class_code "="; tss_id "TSS35918"; p_id "P35880";
chr14	hg19_knownGene	exon	21790013	21790163	.	+	.	gene_id "XLOC_039458"; transcript_id "5_00108292"; exon_number "4"; gene_name "uc001wai.2"; oId "uc001wai.2"; nearest_ref "uc001wai.2"; class_code "="; tss_id "TSS35918"; p_id "P35880";
chr14	hg19_knownGene	exon	21795782	21795966	.	+	.	gene_id "XLOC_039458"; transcript_id "5_00108292"; exon_number "5"; gene_name "uc001wai.2"; oId "uc001wai.2"; nearest_ref "uc001wai.2"; class_code "="; tss_id "TSS35918"; p_id "P35880";
chr14	hg19_knownGene	exon	21796583	21796786	.	+	.	gene_id "XLOC_039458"; transcript_id "5_00108292"; exon_number "6"; gene_name "uc001wai.2"; oId "uc001wai.2"; nearest_ref "uc001wai.2"; class_code "="; tss_id "TSS35918"; p_id "P35880";
chr14	hg19_knownGene	exon	21798408	21798546	.	+	.	gene_id "XLOC_039458"; transcript_id "5_00108292"; exon_number "7"; gene_name "uc001wai.2"; oId "uc001wai.2"; nearest_ref "uc001wai.2"; class_code "="; tss_id "TSS35918"; p_id "P35880";
chr14	hg19_knownGene	exon	21802764	21802864	.	+	.	gene_id "XLOC_039458"; transcript_id "5_00108292"; exon_number "8"; gene_name "uc001wai.2"; oId "uc001wai.2"; nearest_ref "uc001wai.2"; class_code "="; tss_id "TSS35918"; p_id "P35880";
chr14	hg19_knownGene	exon	21811195	21811387	.	+	.	gene_id "XLOC_039458"; transcript_id "5_00108292"; exon_number "9"; gene_name "uc001wai.2"; oId "uc001wai.2"; nearest_ref "uc001wai.2"; class_code "="; tss_id "TSS35918"; p_id "P35880";
chr14	hg19_knownGene	exon	21813272	21813356	.	+	.	gene_id "XLOC_039458"; transcript_id "5_00108292"; exon_number "10"; gene_name "uc001wai.2"; oId "uc001wai.2"; nearest_ref "uc001wai.2"; class_code "="; tss_id "TSS35918"; p_id "P35880";
chr14	hg19_knownGene	exon	21816331	21816461	.	+	.	gene_id "XLOC_039458"; transcript_id "5_00108292"; exon_number "11"; gene_name "uc001wai.2"; oId "uc001wai.2"; nearest_ref "uc001wai.2"; class_code "="; tss_id "TSS35918"; p_id "P35880";
chr14	hg19_knownGene	exon	21819263	21819458	.	+	.	gene_id "XLOC_039458"; transcript_id "5_00108292"; exon_number "12"; gene_name "uc001wai.2"; oId "uc001wai.2"; nearest_ref "uc001wai.2"; class_code "="; tss_id "TSS35918"; p_id "P35880";
chr14	hg19_knownGene	exon	21785713	21786009	.	+	.	gene_id "XLOC_039458"; transcript_id "5_00108291"; exon_number "1"; gene_name "uc001wah.2"; oId "uc001wah.2"; nearest_ref "uc001wah.2"; class_code "="; tss_id "TSS35918"; p_id "P35887";
chr14	hg19_knownGene	exon	21788176	21788336	.	+	.	gene_id "XLOC_039458"; transcript_id "5_00108291"; exon_number "2"; gene_name "uc001wah.2"; oId "uc001wah.2"; nearest_ref "uc001wah.2"; class_code "="; tss_id "TSS35918"; p_id "P35887";
chr14	hg19_knownGene	exon	21789418	21789561	.	+	.	gene_id "XLOC_039458"; transcript_id "5_00108291"; exon_number "3"; gene_name "uc001wah.2"; oId "uc001wah.2"; nearest_ref "uc001wah.2"; class_code "="; tss_id "TSS35918"; p_id "P35887";
chr14	hg19_knownGene	exon	21790013	21790163	.	+	.	gene_id "XLOC_039458"; transcript_id "5_00108291"; exon_number "4"; gene_name "uc001wah.2"; oId "uc001wah.2"; nearest_ref "uc001wah.2"; class_code "="; tss_id "TSS35918"; p_id "P35887";
chr14	hg19_knownGene	exon	21792777	21793229	.	+	.	gene_id "XLOC_039458"; transcript_id "5_00108291"; exon_number "5"; gene_name "uc001wah.2"; oId "uc001wah.2"; nearest_ref "uc001wah.2"; class_code "="; tss_id "TSS35918"; p_id "P35887";
chr14	hg19_knownGene	exon	21793391	21793542	.	+	.	gene_id "XLOC_039458"; transcript_id "5_00108291"; exon_number "6"; gene_name "uc001wah.2"; oId "uc001wah.2"; nearest_ref "uc001wah.2"; class_code "="; tss_id "TSS35918"; p_id "P35887";
chr14	hg19_knownGene	exon	21793990	21794332	.	+	.	gene_id "XLOC_039458"; transcript_id "5_00108291"; exon_number "7"; gene_name "uc001wah.2"; oId "uc001wah.2"; nearest_ref "uc001wah.2"; class_code "="; tss_id "TSS35918"; p_id "P35887";
chr14	hg19_knownGene	exon	21795782	21795966	.	+	.	gene_id "XLOC_039458"; transcript_id "5_00108291"; exon_number "8"; gene_name "uc001wah.2"; oId "uc001wah.2"; nearest_ref "uc001wah.2"; class_code "="; tss_id "TSS35918"; p_id "P35887";
chr14	hg19_knownGene	exon	21796583	21796786	.	+	.	gene_id "XLOC_039458"; transcript_id "5_00108291"; exon_number "9"; gene_name "uc001wah.2"; oId "uc001wah.2"; nearest_ref "uc001wah.2"; class_code "="; tss_id "TSS35918"; p_id "P35887";
chr14	hg19_knownGene	exon	21798408	21798546	.	+	.	gene_id "XLOC_039458"; transcript_id "5_00108291"; exon_number "10"; gene_name "uc001wah.2"; oId "uc001wah.2"; nearest_ref "uc001wah.2"; class_code "="; tss_id "TSS35918"; p_id "P35887";
chr14	hg19_knownGene	exon	21802764	21802864	.	+	.	gene_id "XLOC_039458"; transcript_id "5_00108291"; exon_number "11"; gene_name "uc001wah.2"; oId "uc001wah.2"; nearest_ref "uc001wah.2"; class_code "="; tss_id "TSS35918"; p_id "P35887";
chr14	hg19_knownGene	exon	21811195	21811387	.	+	.	gene_id "XLOC_039458"; transcript_id "5_00108291"; exon_number "12"; gene_name "uc001wah.2"; oId "uc001wah.2"; nearest_ref "uc001wah.2"; class_code "="; tss_id "TSS35918"; p_id "P35887";
chr14	hg19_knownGene	exon	21813272	21813356	.	+	.	gene_id "XLOC_039458"; transcript_id "5_00108291"; exon_number "13"; gene_name "uc001wah.2"; oId "uc001wah.2"; nearest_ref "uc001wah.2"; class_code "="; tss_id "TSS35918"; p_id "P35887";
chr14	hg19_knownGene	exon	21816331	21816461	.	+	.	gene_id "XLOC_039458"; transcript_id "5_00108291"; exon_number "14"; gene_name "uc001wah.2"; oId "uc001wah.2"; nearest_ref "uc001wah.2"; class_code "="; tss_id "TSS35918"; p_id "P35887";
chr14	hg19_knownGene	exon	21819263	21819458	.	+	.	gene_id "XLOC_039458"; transcript_id "5_00108291"; exon_number "15"; gene_name "uc001wah.2"; oId "uc001wah.2"; nearest_ref "uc001wah.2"; class_code "="; tss_id "TSS35918"; p_id "P35887";
chr14	hg19_knownGene	exon	21789418	21789561	.	+	.	gene_id "XLOC_039458"; transcript_id "5_00108293"; exon_number "1"; gene_name "uc001waj.1"; oId "uc001waj.1"; nearest_ref "uc001waj.1"; class_code "="; tss_id "TSS35919"; p_id "P35886";
chr14	hg19_knownGene	exon	21790013	21790130	.	+	.	gene_id "XLOC_039458"; transcript_id "5_00108293"; exon_number "2"; gene_name "uc001waj.1"; oId "uc001waj.1"; nearest_ref "uc001waj.1"; class_code "="; tss_id "TSS35919"; p_id "P35886";
chr14	hg19_knownGene	exon	21792777	21793229	.	+	.	gene_id "XLOC_039458"; transcript_id "5_00108293"; exon_number "3"; gene_name "uc001waj.1"; oId "uc001waj.1"; nearest_ref "uc001waj.1"; class_code "="; tss_id "TSS35919"; p_id "P35886";
chr14	hg19_knownGene	exon	21789418	21789561	.	+	.	gene_id "XLOC_039458"; transcript_id "5_00108294"; exon_number "1"; gene_name "uc001wak.2"; oId "uc001wak.2"; nearest_ref "uc001wak.2"; class_code "="; tss_id "TSS35919"; p_id "P35885";
chr14	hg19_knownGene	exon	21790016	21790163	.	+	.	gene_id "XLOC_039458"; transcript_id "5_00108294"; exon_number "2"; gene_name "uc001wak.2"; oId "uc001wak.2"; nearest_ref "uc001wak.2"; class_code "="; tss_id "TSS35919"; p_id "P35885";
chr14	hg19_knownGene	exon	21792777	21793229	.	+	.	gene_id "XLOC_039458"; transcript_id "5_00108294"; exon_number "3"; gene_name "uc001wak.2"; oId "uc001wak.2"; nearest_ref "uc001wak.2"; class_code "="; tss_id "TSS35919"; p_id "P35885";
chr14	hg19_knownGene	exon	21793391	21793542	.	+	.	gene_id "XLOC_039458"; transcript_id "5_00108294"; exon_number "4"; gene_name "uc001wak.2"; oId "uc001wak.2"; nearest_ref "uc001wak.2"; class_code "="; tss_id "TSS35919"; p_id "P35885";
chr14	hg19_knownGene	exon	21793990	21794332	.	+	.	gene_id "XLOC_039458"; transcript_id "5_00108294"; exon_number "5"; gene_name "uc001wak.2"; oId "uc001wak.2"; nearest_ref "uc001wak.2"; class_code "="; tss_id "TSS35919"; p_id "P35885";
chr14	hg19_knownGene	exon	21795782	21795966	.	+	.	gene_id "XLOC_039458"; transcript_id "5_00108294"; exon_number "6"; gene_name "uc001wak.2"; oId "uc001wak.2"; nearest_ref "uc001wak.2"; class_code "="; tss_id "TSS35919"; p_id "P35885";
chr14	hg19_knownGene	exon	21796583	21796786	.	+	.	gene_id "XLOC_039458"; transcript_id "5_00108294"; exon_number "7"; gene_name "uc001wak.2"; oId "uc001wak.2"; nearest_ref "uc001wak.2"; class_code "="; tss_id "TSS35919"; p_id "P35885";
chr14	hg19_knownGene	exon	21798408	21798546	.	+	.	gene_id "XLOC_039458"; transcript_id "5_00108294"; exon_number "8"; gene_name "uc001wak.2"; oId "uc001wak.2"; nearest_ref "uc001wak.2"; class_code "="; tss_id "TSS35919"; p_id "P35885";
chr14	hg19_knownGene	exon	21802764	21802864	.	+	.	gene_id "XLOC_039458"; transcript_id "5_00108294"; exon_number "9"; gene_name "uc001wak.2"; oId "uc001wak.2"; nearest_ref "uc001wak.2"; class_code "="; tss_id "TSS35919"; p_id "P35885";
chr14	hg19_knownGene	exon	21811195	21811387	.	+	.	gene_id "XLOC_039458"; transcript_id "5_00108294"; exon_number "10"; gene_name "uc001wak.2"; oId "uc001wak.2"; nearest_ref "uc001wak.2"; class_code "="; tss_id "TSS35919"; p_id "P35885";
chr14	hg19_knownGene	exon	21813272	21813356	.	+	.	gene_id "XLOC_039458"; transcript_id "5_00108294"; exon_number "11"; gene_name "uc001wak.2"; oId "uc001wak.2"; nearest_ref "uc001wak.2"; class_code "="; tss_id "TSS35919"; p_id "P35885";
chr14	hg19_knownGene	exon	21816331	21816461	.	+	.	gene_id "XLOC_039458"; transcript_id "5_00108294"; exon_number "12"; gene_name "uc001wak.2"; oId "uc001wak.2"; nearest_ref "uc001wak.2"; class_code "="; tss_id "TSS35919"; p_id "P35885";
chr14	hg19_knownGene	exon	21819263	21819458	.	+	.	gene_id "XLOC_039458"; transcript_id "5_00108294"; exon_number "13"; gene_name "uc001wak.2"; oId "uc001wak.2"; nearest_ref "uc001wak.2"; class_code "="; tss_id "TSS35919"; p_id "P35885";
chr14	hg19_knownGene	exon	21789518	21789665	.	+	.	gene_id "XLOC_039458"; transcript_id "5_00108295"; exon_number "1"; gene_name "uc010aim.2"; oId "uc010aim.2"; nearest_ref "uc010aim.2"; class_code "="; tss_id "TSS35919"; p_id "P35884";
chr14	hg19_knownGene	exon	21790016	21790163	.	+	.	gene_id "XLOC_039458"; transcript_id "5_00108295"; exon_number "2"; gene_name "uc010aim.2"; oId "uc010aim.2"; nearest_ref "uc010aim.2"; class_code "="; tss_id "TSS35919"; p_id "P35884";
chr14	hg19_knownGene	exon	21792884	21793229	.	+	.	gene_id "XLOC_039458"; transcript_id "5_00108295"; exon_number "3"; gene_name "uc010aim.2"; oId "uc010aim.2"; nearest_ref "uc010aim.2"; class_code "="; tss_id "TSS35919"; p_id "P35884";
chr14	hg19_knownGene	exon	21793391	21793542	.	+	.	gene_id "XLOC_039458"; transcript_id "5_00108295"; exon_number "4"; gene_name "uc010aim.2"; oId "uc010aim.2"; nearest_ref "uc010aim.2"; class_code "="; tss_id "TSS35919"; p_id "P35884";
chr14	hg19_knownGene	exon	21793990	21794332	.	+	.	gene_id "XLOC_039458"; transcript_id "5_00108295"; exon_number "5"; gene_name "uc010aim.2"; oId "uc010aim.2"; nearest_ref "uc010aim.2"; class_code "="; tss_id "TSS35919"; p_id "P35884";
chr14	hg19_knownGene	exon	21795782	21795966	.	+	.	gene_id "XLOC_039458"; transcript_id "5_00108295"; exon_number "6"; gene_name "uc010aim.2"; oId "uc010aim.2"; nearest_ref "uc010aim.2"; class_code "="; tss_id "TSS35919"; p_id "P35884";
chr14	hg19_knownGene	exon	21796583	21796786	.	+	.	gene_id "XLOC_039458"; transcript_id "5_00108295"; exon_number "7"; gene_name "uc010aim.2"; oId "uc010aim.2"; nearest_ref "uc010aim.2"; class_code "="; tss_id "TSS35919"; p_id "P35884";
chr14	hg19_knownGene	exon	21798408	21798546	.	+	.	gene_id "XLOC_039458"; transcript_id "5_00108295"; exon_number "8"; gene_name "uc010aim.2"; oId "uc010aim.2"; nearest_ref "uc010aim.2"; class_code "="; tss_id "TSS35919"; p_id "P35884";
chr14	hg19_knownGene	exon	21802764	21802864	.	+	.	gene_id "XLOC_039458"; transcript_id "5_00108295"; exon_number "9"; gene_name "uc010aim.2"; oId "uc010aim.2"; nearest_ref "uc010aim.2"; class_code "="; tss_id "TSS35919"; p_id "P35884";
chr14	hg19_knownGene	exon	21811195	21811387	.	+	.	gene_id "XLOC_039458"; transcript_id "5_00108295"; exon_number "10"; gene_name "uc010aim.2"; oId "uc010aim.2"; nearest_ref "uc010aim.2"; class_code "="; tss_id "TSS35919"; p_id "P35884";
chr14	hg19_knownGene	exon	21813272	21813356	.	+	.	gene_id "XLOC_039458"; transcript_id "5_00108295"; exon_number "11"; gene_name "uc010aim.2"; oId "uc010aim.2"; nearest_ref "uc010aim.2"; class_code "="; tss_id "TSS35919"; p_id "P35884";
chr14	hg19_knownGene	exon	21816331	21816461	.	+	.	gene_id "XLOC_039458"; transcript_id "5_00108295"; exon_number "12"; gene_name "uc010aim.2"; oId "uc010aim.2"; nearest_ref "uc010aim.2"; class_code "="; tss_id "TSS35919"; p_id "P35884";
chr14	hg19_knownGene	exon	21819263	21819458	.	+	.	gene_id "XLOC_039458"; transcript_id "5_00108295"; exon_number "13"; gene_name "uc010aim.2"; oId "uc010aim.2"; nearest_ref "uc010aim.2"; class_code "="; tss_id "TSS35919"; p_id "P35884";
chr14	hg19_knownGene	exon	21790013	21790130	.	+	.	gene_id "XLOC_039458"; transcript_id "5_00108296"; exon_number "1"; gene_name "uc001wal.2"; oId "uc001wal.2"; nearest_ref "uc001wal.2"; class_code "="; tss_id "TSS35920"; p_id "P35881";
chr14	hg19_knownGene	exon	21792728	21792884	.	+	.	gene_id "XLOC_039458"; transcript_id "5_00108296"; exon_number "2"; gene_name "uc001wal.2"; oId "uc001wal.2"; nearest_ref "uc001wal.2"; class_code "="; tss_id "TSS35920"; p_id "P35881";
chr14	hg19_knownGene	exon	21793034	21793229	.	+	.	gene_id "XLOC_039458"; transcript_id "5_00108296"; exon_number "3"; gene_name "uc001wal.2"; oId "uc001wal.2"; nearest_ref "uc001wal.2"; class_code "="; tss_id "TSS35920"; p_id "P35881";
chr14	hg19_knownGene	exon	21793391	21793542	.	+	.	gene_id "XLOC_039458"; transcript_id "5_00108296"; exon_number "4"; gene_name "uc001wal.2"; oId "uc001wal.2"; nearest_ref "uc001wal.2"; class_code "="; tss_id "TSS35920"; p_id "P35881";
chr14	hg19_knownGene	exon	21793990	21794332	.	+	.	gene_id "XLOC_039458"; transcript_id "5_00108296"; exon_number "5"; gene_name "uc001wal.2"; oId "uc001wal.2"; nearest_ref "uc001wal.2"; class_code "="; tss_id "TSS35920"; p_id "P35881";
chr14	hg19_knownGene	exon	21795782	21795966	.	+	.	gene_id "XLOC_039458"; transcript_id "5_00108296"; exon_number "6"; gene_name "uc001wal.2"; oId "uc001wal.2"; nearest_ref "uc001wal.2"; class_code "="; tss_id "TSS35920"; p_id "P35881";
chr14	hg19_knownGene	exon	21796583	21796786	.	+	.	gene_id "XLOC_039458"; transcript_id "5_00108296"; exon_number "7"; gene_name "uc001wal.2"; oId "uc001wal.2"; nearest_ref "uc001wal.2"; class_code "="; tss_id "TSS35920"; p_id "P35881";
chr14	hg19_knownGene	exon	21798408	21798546	.	+	.	gene_id "XLOC_039458"; transcript_id "5_00108296"; exon_number "8"; gene_name "uc001wal.2"; oId "uc001wal.2"; nearest_ref "uc001wal.2"; class_code "="; tss_id "TSS35920"; p_id "P35881";
chr14	hg19_knownGene	exon	21802764	21802864	.	+	.	gene_id "XLOC_039458"; transcript_id "5_00108296"; exon_number "9"; gene_name "uc001wal.2"; oId "uc001wal.2"; nearest_ref "uc001wal.2"; class_code "="; tss_id "TSS35920"; p_id "P35881";
chr14	hg19_knownGene	exon	21811195	21811387	.	+	.	gene_id "XLOC_039458"; transcript_id "5_00108296"; exon_number "10"; gene_name "uc001wal.2"; oId "uc001wal.2"; nearest_ref "uc001wal.2"; class_code "="; tss_id "TSS35920"; p_id "P35881";
chr14	hg19_knownGene	exon	21813272	21813356	.	+	.	gene_id "XLOC_039458"; transcript_id "5_00108296"; exon_number "11"; gene_name "uc001wal.2"; oId "uc001wal.2"; nearest_ref "uc001wal.2"; class_code "="; tss_id "TSS35920"; p_id "P35881";
chr14	hg19_knownGene	exon	21816331	21816461	.	+	.	gene_id "XLOC_039458"; transcript_id "5_00108296"; exon_number "12"; gene_name "uc001wal.2"; oId "uc001wal.2"; nearest_ref "uc001wal.2"; class_code "="; tss_id "TSS35920"; p_id "P35881";
chr14	hg19_knownGene	exon	21819263	21819458	.	+	.	gene_id "XLOC_039458"; transcript_id "5_00108296"; exon_number "13"; gene_name "uc001wal.2"; oId "uc001wal.2"; nearest_ref "uc001wal.2"; class_code "="; tss_id "TSS35920"; p_id "P35881";
chr14	hg19_knownGene	exon	21792083	21793229	.	+	.	gene_id "XLOC_039458"; transcript_id "5_00108297"; exon_number "1"; gene_name "uc001wam.2"; oId "uc001wam.2"; nearest_ref "uc001wam.2"; class_code "="; tss_id "TSS35921"; p_id "P35882";
chr14	hg19_knownGene	exon	21793391	21793542	.	+	.	gene_id "XLOC_039458"; transcript_id "5_00108297"; exon_number "2"; gene_name "uc001wam.2"; oId "uc001wam.2"; nearest_ref "uc001wam.2"; class_code "="; tss_id "TSS35921"; p_id "P35882";
chr14	hg19_knownGene	exon	21793990	21794332	.	+	.	gene_id "XLOC_039458"; transcript_id "5_00108297"; exon_number "3"; gene_name "uc001wam.2"; oId "uc001wam.2"; nearest_ref "uc001wam.2"; class_code "="; tss_id "TSS35921"; p_id "P35882";
chr14	hg19_knownGene	exon	21795782	21795966	.	+	.	gene_id "XLOC_039458"; transcript_id "5_00108297"; exon_number "4"; gene_name "uc001wam.2"; oId "uc001wam.2"; nearest_ref "uc001wam.2"; class_code "="; tss_id "TSS35921"; p_id "P35882";
chr14	hg19_knownGene	exon	21796583	21796786	.	+	.	gene_id "XLOC_039458"; transcript_id "5_00108297"; exon_number "5"; gene_name "uc001wam.2"; oId "uc001wam.2"; nearest_ref "uc001wam.2"; class_code "="; tss_id "TSS35921"; p_id "P35882";
chr14	hg19_knownGene	exon	21798408	21798546	.	+	.	gene_id "XLOC_039458"; transcript_id "5_00108297"; exon_number "6"; gene_name "uc001wam.2"; oId "uc001wam.2"; nearest_ref "uc001wam.2"; class_code "="; tss_id "TSS35921"; p_id "P35882";
chr14	hg19_knownGene	exon	21802764	21802864	.	+	.	gene_id "XLOC_039458"; transcript_id "5_00108297"; exon_number "7"; gene_name "uc001wam.2"; oId "uc001wam.2"; nearest_ref "uc001wam.2"; class_code "="; tss_id "TSS35921"; p_id "P35882";
chr14	hg19_knownGene	exon	21811195	21811387	.	+	.	gene_id "XLOC_039458"; transcript_id "5_00108297"; exon_number "8"; gene_name "uc001wam.2"; oId "uc001wam.2"; nearest_ref "uc001wam.2"; class_code "="; tss_id "TSS35921"; p_id "P35882";
chr14	hg19_knownGene	exon	21813272	21813356	.	+	.	gene_id "XLOC_039458"; transcript_id "5_00108297"; exon_number "9"; gene_name "uc001wam.2"; oId "uc001wam.2"; nearest_ref "uc001wam.2"; class_code "="; tss_id "TSS35921"; p_id "P35882";
chr14	hg19_knownGene	exon	21816331	21816461	.	+	.	gene_id "XLOC_039458"; transcript_id "5_00108297"; exon_number "10"; gene_name "uc001wam.2"; oId "uc001wam.2"; nearest_ref "uc001wam.2"; class_code "="; tss_id "TSS35921"; p_id "P35882";
chr14	hg19_knownGene	exon	21819263	21819458	.	+	.	gene_id "XLOC_039458"; transcript_id "5_00108297"; exon_number "11"; gene_name "uc001wam.2"; oId "uc001wam.2"; nearest_ref "uc001wam.2"; class_code "="; tss_id "TSS35921"; p_id "P35882";
chr14	Cufflinks	exon	21944910	21945443	.	+	.	gene_id "XLOC_039459"; transcript_id "5_00108298"; exon_number "1"; gene_name "uc001way.2"; oId "uc001way.2_ext"; nearest_ref "uc001way.2"; class_code "="; tss_id "TSS35922"; p_id "P35891";
chr14	Cufflinks	exon	21945655	21945723	.	+	.	gene_id "XLOC_039459"; transcript_id "5_00108298"; exon_number "2"; gene_name "uc001way.2"; oId "uc001way.2_ext"; nearest_ref "uc001way.2"; class_code "="; tss_id "TSS35922"; p_id "P35891";
chr14	Cufflinks	exon	21955610	21957009	.	+	.	gene_id "XLOC_039459"; transcript_id "5_00108298"; exon_number "3"; gene_name "uc001way.2"; oId "uc001way.2_ext"; nearest_ref "uc001way.2"; class_code "="; tss_id "TSS35922"; p_id "P35891";
chr14	Cufflinks	exon	21957332	21957562	.	+	.	gene_id "XLOC_039459"; transcript_id "5_00108298"; exon_number "4"; gene_name "uc001way.2"; oId "uc001way.2_ext"; nearest_ref "uc001way.2"; class_code "="; tss_id "TSS35922"; p_id "P35891";
chr14	Cufflinks	exon	21960455	21960535	.	+	.	gene_id "XLOC_039459"; transcript_id "5_00108298"; exon_number "5"; gene_name "uc001way.2"; oId "uc001way.2_ext"; nearest_ref "uc001way.2"; class_code "="; tss_id "TSS35922"; p_id "P35891";
chr14	Cufflinks	exon	21960667	21961416	.	+	.	gene_id "XLOC_039459"; transcript_id "5_00108298"; exon_number "6"; gene_name "uc001way.2"; oId "uc001way.2_ext"; nearest_ref "uc001way.2"; class_code "="; tss_id "TSS35922"; p_id "P35891";
chr14	Cufflinks	exon	21963388	21964367	.	+	.	gene_id "XLOC_039459"; transcript_id "5_00108298"; exon_number "7"; gene_name "uc001way.2"; oId "uc001way.2_ext"; nearest_ref "uc001way.2"; class_code "="; tss_id "TSS35922"; p_id "P35891";
chr14	Cufflinks	exon	21944910	21945443	.	+	.	gene_id "XLOC_039459"; transcript_id "5_00108301"; exon_number "1"; gene_name "uc010tlu.1"; oId "uc010tlu.1_ext"; nearest_ref "uc010tlu.1"; class_code "="; tss_id "TSS35922"; p_id "P35890";
chr14	Cufflinks	exon	21955610	21955852	.	+	.	gene_id "XLOC_039459"; transcript_id "5_00108301"; exon_number "2"; gene_name "uc010tlu.1"; oId "uc010tlu.1_ext"; nearest_ref "uc010tlu.1"; class_code "="; tss_id "TSS35922"; p_id "P35890";
chr14	Cufflinks	exon	21956749	21957009	.	+	.	gene_id "XLOC_039459"; transcript_id "5_00108301"; exon_number "3"; gene_name "uc010tlu.1"; oId "uc010tlu.1_ext"; nearest_ref "uc010tlu.1"; class_code "="; tss_id "TSS35922"; p_id "P35890";
chr14	Cufflinks	exon	21957332	21957562	.	+	.	gene_id "XLOC_039459"; transcript_id "5_00108301"; exon_number "4"; gene_name "uc010tlu.1"; oId "uc010tlu.1_ext"; nearest_ref "uc010tlu.1"; class_code "="; tss_id "TSS35922"; p_id "P35890";
chr14	Cufflinks	exon	21960455	21960535	.	+	.	gene_id "XLOC_039459"; transcript_id "5_00108301"; exon_number "5"; gene_name "uc010tlu.1"; oId "uc010tlu.1_ext"; nearest_ref "uc010tlu.1"; class_code "="; tss_id "TSS35922"; p_id "P35890";
chr14	Cufflinks	exon	21960667	21961416	.	+	.	gene_id "XLOC_039459"; transcript_id "5_00108301"; exon_number "6"; gene_name "uc010tlu.1"; oId "uc010tlu.1_ext"; nearest_ref "uc010tlu.1"; class_code "="; tss_id "TSS35922"; p_id "P35890";
chr14	Cufflinks	exon	21963388	21963551	.	+	.	gene_id "XLOC_039459"; transcript_id "5_00108301"; exon_number "7"; gene_name "uc010tlu.1"; oId "uc010tlu.1_ext"; nearest_ref "uc010tlu.1"; class_code "="; tss_id "TSS35922"; p_id "P35890";
chr14	Cufflinks	exon	21964704	21967317	.	+	.	gene_id "XLOC_039459"; transcript_id "5_00108301"; exon_number "8"; gene_name "uc010tlu.1"; oId "uc010tlu.1_ext"; nearest_ref "uc010tlu.1"; class_code "="; tss_id "TSS35922"; p_id "P35890";
chr14	Cufflinks	exon	21944910	21945443	.	+	.	gene_id "XLOC_039459"; transcript_id "5_00108300"; exon_number "1"; gene_name "uc001wba.2"; oId "uc001wba.2_ext"; nearest_ref "uc001wba.2"; class_code "="; tss_id "TSS35922";
chr14	Cufflinks	exon	21945655	21945723	.	+	.	gene_id "XLOC_039459"; transcript_id "5_00108300"; exon_number "2"; gene_name "uc001wba.2"; oId "uc001wba.2_ext"; nearest_ref "uc001wba.2"; class_code "="; tss_id "TSS35922";
chr14	Cufflinks	exon	21955610	21955852	.	+	.	gene_id "XLOC_039459"; transcript_id "5_00108300"; exon_number "3"; gene_name "uc001wba.2"; oId "uc001wba.2_ext"; nearest_ref "uc001wba.2"; class_code "="; tss_id "TSS35922";
chr14	Cufflinks	exon	21956749	21957009	.	+	.	gene_id "XLOC_039459"; transcript_id "5_00108300"; exon_number "4"; gene_name "uc001wba.2"; oId "uc001wba.2_ext"; nearest_ref "uc001wba.2"; class_code "="; tss_id "TSS35922";
chr14	Cufflinks	exon	21957332	21957562	.	+	.	gene_id "XLOC_039459"; transcript_id "5_00108300"; exon_number "5"; gene_name "uc001wba.2"; oId "uc001wba.2_ext"; nearest_ref "uc001wba.2"; class_code "="; tss_id "TSS35922";
chr14	Cufflinks	exon	21960455	21960535	.	+	.	gene_id "XLOC_039459"; transcript_id "5_00108300"; exon_number "6"; gene_name "uc001wba.2"; oId "uc001wba.2_ext"; nearest_ref "uc001wba.2"; class_code "="; tss_id "TSS35922";
chr14	Cufflinks	exon	21960667	21961037	.	+	.	gene_id "XLOC_039459"; transcript_id "5_00108300"; exon_number "7"; gene_name "uc001wba.2"; oId "uc001wba.2_ext"; nearest_ref "uc001wba.2"; class_code "="; tss_id "TSS35922";
chr14	Cufflinks	exon	21961061	21961416	.	+	.	gene_id "XLOC_039459"; transcript_id "5_00108300"; exon_number "8"; gene_name "uc001wba.2"; oId "uc001wba.2_ext"; nearest_ref "uc001wba.2"; class_code "="; tss_id "TSS35922";
chr14	Cufflinks	exon	21963388	21963551	.	+	.	gene_id "XLOC_039459"; transcript_id "5_00108300"; exon_number "9"; gene_name "uc001wba.2"; oId "uc001wba.2_ext"; nearest_ref "uc001wba.2"; class_code "="; tss_id "TSS35922";
chr14	Cufflinks	exon	21964704	21967317	.	+	.	gene_id "XLOC_039459"; transcript_id "5_00108300"; exon_number "10"; gene_name "uc001wba.2"; oId "uc001wba.2_ext"; nearest_ref "uc001wba.2"; class_code "="; tss_id "TSS35922";
chr14	Cufflinks	exon	21944910	21945443	.	+	.	gene_id "XLOC_039459"; transcript_id "5_00108299"; exon_number "1"; gene_name "uc001waz.2"; oId "uc001waz.2_ext"; nearest_ref "uc001waz.2"; class_code "="; tss_id "TSS35922"; p_id "P35889";
chr14	Cufflinks	exon	21945655	21945723	.	+	.	gene_id "XLOC_039459"; transcript_id "5_00108299"; exon_number "2"; gene_name "uc001waz.2"; oId "uc001waz.2_ext"; nearest_ref "uc001waz.2"; class_code "="; tss_id "TSS35922"; p_id "P35889";
chr14	Cufflinks	exon	21955610	21955852	.	+	.	gene_id "XLOC_039459"; transcript_id "5_00108299"; exon_number "3"; gene_name "uc001waz.2"; oId "uc001waz.2_ext"; nearest_ref "uc001waz.2"; class_code "="; tss_id "TSS35922"; p_id "P35889";
chr14	Cufflinks	exon	21956749	21957009	.	+	.	gene_id "XLOC_039459"; transcript_id "5_00108299"; exon_number "4"; gene_name "uc001waz.2"; oId "uc001waz.2_ext"; nearest_ref "uc001waz.2"; class_code "="; tss_id "TSS35922"; p_id "P35889";
chr14	Cufflinks	exon	21957332	21957562	.	+	.	gene_id "XLOC_039459"; transcript_id "5_00108299"; exon_number "5"; gene_name "uc001waz.2"; oId "uc001waz.2_ext"; nearest_ref "uc001waz.2"; class_code "="; tss_id "TSS35922"; p_id "P35889";
chr14	Cufflinks	exon	21960455	21960535	.	+	.	gene_id "XLOC_039459"; transcript_id "5_00108299"; exon_number "6"; gene_name "uc001waz.2"; oId "uc001waz.2_ext"; nearest_ref "uc001waz.2"; class_code "="; tss_id "TSS35922"; p_id "P35889";
chr14	Cufflinks	exon	21960667	21961416	.	+	.	gene_id "XLOC_039459"; transcript_id "5_00108299"; exon_number "7"; gene_name "uc001waz.2"; oId "uc001waz.2_ext"; nearest_ref "uc001waz.2"; class_code "="; tss_id "TSS35922"; p_id "P35889";
chr14	Cufflinks	exon	21963388	21963551	.	+	.	gene_id "XLOC_039459"; transcript_id "5_00108299"; exon_number "8"; gene_name "uc001waz.2"; oId "uc001waz.2_ext"; nearest_ref "uc001waz.2"; class_code "="; tss_id "TSS35922"; p_id "P35889";
chr14	Cufflinks	exon	21964704	21967317	.	+	.	gene_id "XLOC_039459"; transcript_id "5_00108299"; exon_number "9"; gene_name "uc001waz.2"; oId "uc001waz.2_ext"; nearest_ref "uc001waz.2"; class_code "="; tss_id "TSS35922"; p_id "P35889";
chr14	hg19_knownGene	exon	21955745	21955761	.	+	.	gene_id "XLOC_039459"; transcript_id "5_00108302"; exon_number "1"; gene_name "uc010tlv.1"; oId "uc010tlv.1"; nearest_ref "uc010tlv.1"; class_code "="; tss_id "TSS35923"; p_id "P35888";
chr14	hg19_knownGene	exon	21956749	21957009	.	+	.	gene_id "XLOC_039459"; transcript_id "5_00108302"; exon_number "2"; gene_name "uc010tlv.1"; oId "uc010tlv.1"; nearest_ref "uc010tlv.1"; class_code "="; tss_id "TSS35923"; p_id "P35888";
chr14	hg19_knownGene	exon	21957332	21957562	.	+	.	gene_id "XLOC_039459"; transcript_id "5_00108302"; exon_number "3"; gene_name "uc010tlv.1"; oId "uc010tlv.1"; nearest_ref "uc010tlv.1"; class_code "="; tss_id "TSS35923"; p_id "P35888";
chr14	hg19_knownGene	exon	21960455	21960535	.	+	.	gene_id "XLOC_039459"; transcript_id "5_00108302"; exon_number "4"; gene_name "uc010tlv.1"; oId "uc010tlv.1"; nearest_ref "uc010tlv.1"; class_code "="; tss_id "TSS35923"; p_id "P35888";
chr14	hg19_knownGene	exon	21960667	21961416	.	+	.	gene_id "XLOC_039459"; transcript_id "5_00108302"; exon_number "5"; gene_name "uc010tlv.1"; oId "uc010tlv.1"; nearest_ref "uc010tlv.1"; class_code "="; tss_id "TSS35923"; p_id "P35888";
chr14	hg19_knownGene	exon	21963388	21963551	.	+	.	gene_id "XLOC_039459"; transcript_id "5_00108302"; exon_number "6"; gene_name "uc010tlv.1"; oId "uc010tlv.1"; nearest_ref "uc010tlv.1"; class_code "="; tss_id "TSS35923"; p_id "P35888";
chr14	hg19_knownGene	exon	21964704	21967317	.	+	.	gene_id "XLOC_039459"; transcript_id "5_00108302"; exon_number "7"; gene_name "uc010tlv.1"; oId "uc010tlv.1"; nearest_ref "uc010tlv.1"; class_code "="; tss_id "TSS35923"; p_id "P35888";
chr14	Cufflinks	exon	22032109	22032498	.	+	.	gene_id "XLOC_039460"; transcript_id "5_00108303"; exon_number "1"; oId "upf3.6124.1"; class_code ".";
chr14	Cufflinks	exon	22032658	22032973	.	+	.	gene_id "XLOC_039461"; transcript_id "5_00108304"; exon_number "1"; oId "SC4.8970.1"; class_code ".";
chr14	hg19_knownGene	exon	22090011	22090099	.	+	.	gene_id "XLOC_039462"; transcript_id "5_00108305"; exon_number "1"; gene_name "uc001wbi.2"; oId "uc001wbi.2"; nearest_ref "uc001wbi.2"; class_code "="; tss_id "TSS35924"; p_id "P35892";
chr14	hg19_knownGene	exon	22090438	22090721	.	+	.	gene_id "XLOC_039462"; transcript_id "5_00108305"; exon_number "2"; gene_name "uc001wbi.2"; oId "uc001wbi.2"; nearest_ref "uc001wbi.2"; class_code "="; tss_id "TSS35924"; p_id "P35892";
chr14	hg19_knownGene	exon	22111109	22111235	.	+	.	gene_id "XLOC_039463"; transcript_id "5_00108306"; exon_number "1"; gene_name "uc001wbk.3"; oId "uc001wbk.3"; nearest_ref "uc001wbk.3"; class_code "="; tss_id "TSS35925"; p_id "P35893";
chr14	hg19_knownGene	exon	22111524	22111806	.	+	.	gene_id "XLOC_039463"; transcript_id "5_00108306"; exon_number "2"; gene_name "uc001wbk.3"; oId "uc001wbk.3"; nearest_ref "uc001wbk.3"; class_code "="; tss_id "TSS35925"; p_id "P35893";
chr14	hg19_knownGene	exon	22133297	22134236	.	+	.	gene_id "XLOC_039464"; transcript_id "5_00108307"; exon_number "1"; gene_name "uc010tmd.1"; oId "uc010tmd.1"; nearest_ref "uc010tmd.1"; class_code "="; p_id "P35894";
chr14	hg19_knownGene	exon	22179105	22179180	.	+	.	gene_id "XLOC_039465"; transcript_id "5_00108308"; exon_number "1"; gene_name "uc010tme.1"; oId "uc010tme.1"; nearest_ref "uc010tme.1"; class_code "="; tss_id "TSS35926";
chr14	hg19_knownGene	exon	22179214	22179248	.	+	.	gene_id "XLOC_039465"; transcript_id "5_00108308"; exon_number "2"; gene_name "uc010tme.1"; oId "uc010tme.1"; nearest_ref "uc010tme.1"; class_code "="; tss_id "TSS35926";
chr14	hg19_knownGene	exon	22180793	22181698	.	+	.	gene_id "XLOC_039465"; transcript_id "5_00108308"; exon_number "3"; gene_name "uc010tme.1"; oId "uc010tme.1"; nearest_ref "uc010tme.1"; class_code "="; tss_id "TSS35926";
chr14	hg19_knownGene	exon	22181760	22183314	.	+	.	gene_id "XLOC_039465"; transcript_id "5_00108308"; exon_number "4"; gene_name "uc010tme.1"; oId "uc010tme.1"; nearest_ref "uc010tme.1"; class_code "="; tss_id "TSS35926";
chr14	hg19_knownGene	exon	22180546	22180617	.	+	.	gene_id "XLOC_039465"; transcript_id "5_00108309"; exon_number "1"; gene_name "uc001wbm.2"; oId "uc001wbm.2"; nearest_ref "uc001wbm.2"; class_code "="; tss_id "TSS35927"; p_id "P35895";
chr14	hg19_knownGene	exon	22180793	22181698	.	+	.	gene_id "XLOC_039465"; transcript_id "5_00108309"; exon_number "2"; gene_name "uc001wbm.2"; oId "uc001wbm.2"; nearest_ref "uc001wbm.2"; class_code "="; tss_id "TSS35927"; p_id "P35895";
chr14	hg19_knownGene	exon	22192008	22192181	.	+	.	gene_id "XLOC_039466"; transcript_id "5_00108310"; exon_number "1"; gene_name "uc001wbn.2"; oId "uc001wbn.2"; nearest_ref "uc001wbn.2"; class_code "="; tss_id "TSS35928";
chr14	hg19_knownGene	exon	22192272	22192568	.	+	.	gene_id "XLOC_039466"; transcript_id "5_00108310"; exon_number "2"; gene_name "uc001wbn.2"; oId "uc001wbn.2"; nearest_ref "uc001wbn.2"; class_code "="; tss_id "TSS35928";
chr14	hg19_knownGene	exon	22204452	22204540	.	+	.	gene_id "XLOC_039467"; transcript_id "5_00108311"; exon_number "1"; gene_name "uc010aio.1"; oId "uc010aio.1"; nearest_ref "uc010aio.1"; class_code "="; tss_id "TSS35929";
chr14	hg19_knownGene	exon	22205191	22205258	.	+	.	gene_id "XLOC_039467"; transcript_id "5_00108311"; exon_number "2"; gene_name "uc010aio.1"; oId "uc010aio.1"; nearest_ref "uc010aio.1"; class_code "="; tss_id "TSS35929";
chr14	hg19_knownGene	exon	22204452	22204540	.	+	.	gene_id "XLOC_039467"; transcript_id "5_00108312"; exon_number "1"; gene_name "uc001wbp.2"; oId "uc001wbp.2"; nearest_ref "uc001wbp.2"; class_code "="; tss_id "TSS35929"; p_id "P35900";
chr14	hg19_knownGene	exon	22204977	22205261	.	+	.	gene_id "XLOC_039467"; transcript_id "5_00108312"; exon_number "2"; gene_name "uc001wbp.2"; oId "uc001wbp.2"; nearest_ref "uc001wbp.2"; class_code "="; tss_id "TSS35929"; p_id "P35900";
chr14	hg19_knownGene	exon	22204452	22204540	.	+	.	gene_id "XLOC_039467"; transcript_id "5_00108313"; exon_number "1"; gene_name "uc010aip.1"; oId "uc010aip.1"; nearest_ref "uc010aip.1"; class_code "="; tss_id "TSS35929"; p_id "P35899";
chr14	hg19_knownGene	exon	22217702	22217986	.	+	.	gene_id "XLOC_039467"; transcript_id "5_00108313"; exon_number "2"; gene_name "uc010aip.1"; oId "uc010aip.1"; nearest_ref "uc010aip.1"; class_code "="; tss_id "TSS35929"; p_id "P35899";
chr14	hg19_knownGene	exon	22217395	22217525	.	+	.	gene_id "XLOC_039467"; transcript_id "5_00108314"; exon_number "1"; gene_name "uc010aiq.1"; oId "uc010aiq.1"; nearest_ref "uc010aiq.1"; class_code "="; tss_id "TSS35930"; p_id "P35898";
chr14	hg19_knownGene	exon	22217702	22217986	.	+	.	gene_id "XLOC_039467"; transcript_id "5_00108314"; exon_number "2"; gene_name "uc010aiq.1"; oId "uc010aiq.1"; nearest_ref "uc010aiq.1"; class_code "="; tss_id "TSS35930"; p_id "P35898";
chr14	hg19_knownGene	exon	22217395	22217525	.	+	.	gene_id "XLOC_039467"; transcript_id "5_00108315"; exon_number "1"; gene_name "uc010tmf.1"; oId "uc010tmf.1"; nearest_ref "uc010tmf.1"; class_code "="; tss_id "TSS35930"; p_id "P35897";
chr14	hg19_knownGene	exon	22337259	22337543	.	+	.	gene_id "XLOC_039467"; transcript_id "5_00108315"; exon_number "2"; gene_name "uc010tmf.1"; oId "uc010tmf.1"; nearest_ref "uc010tmf.1"; class_code "="; tss_id "TSS35930"; p_id "P35897";
chr14	hg19_knownGene	exon	22336980	22337091	.	+	.	gene_id "XLOC_039467"; transcript_id "5_00108328"; exon_number "1"; gene_name "uc010tmh.1"; oId "uc010tmh.1"; nearest_ref "uc010tmh.1"; class_code "="; tss_id "TSS35931"; p_id "P35896";
chr14	hg19_knownGene	exon	22337259	22337543	.	+	.	gene_id "XLOC_039467"; transcript_id "5_00108328"; exon_number "2"; gene_name "uc010tmh.1"; oId "uc010tmh.1"; nearest_ref "uc010tmh.1"; class_code "="; tss_id "TSS35931"; p_id "P35896";
chr14	hg19_knownGene	exon	22534054	22534063	.	+	.	gene_id "XLOC_039467"; transcript_id "5_00108328"; exon_number "3"; gene_name "uc010tmh.1"; oId "uc010tmh.1"; nearest_ref "uc010tmh.1"; class_code "="; tss_id "TSS35931"; p_id "P35896";
chr14	hg19_knownGene	exon	22236729	22236844	.	+	.	gene_id "XLOC_039468"; transcript_id "5_00108316"; exon_number "1"; gene_name "uc001wbt.1"; oId "uc001wbt.1"; nearest_ref "uc001wbt.1"; class_code "="; tss_id "TSS35932"; p_id "P35901";
chr14	hg19_knownGene	exon	22237033	22237313	.	+	.	gene_id "XLOC_039468"; transcript_id "5_00108316"; exon_number "2"; gene_name "uc001wbt.1"; oId "uc001wbt.1"; nearest_ref "uc001wbt.1"; class_code "="; tss_id "TSS35932"; p_id "P35901";
chr14	hg19_knownGene	exon	22265459	22265636	.	+	.	gene_id "XLOC_039469"; transcript_id "5_00108317"; exon_number "1"; gene_name "uc010air.1"; oId "uc010air.1"; nearest_ref "uc010air.1"; class_code "="; tss_id "TSS35933"; p_id "P35902";
chr14	hg19_knownGene	exon	22265764	22266052	.	+	.	gene_id "XLOC_039469"; transcript_id "5_00108317"; exon_number "2"; gene_name "uc010air.1"; oId "uc010air.1"; nearest_ref "uc010air.1"; class_code "="; tss_id "TSS35933"; p_id "P35902";
chr14	hg19_knownGene	exon	22280027	22280148	.	+	.	gene_id "XLOC_039470"; transcript_id "5_00108318"; exon_number "1"; gene_name "uc001wbv.2"; oId "uc001wbv.2"; nearest_ref "uc001wbv.2"; class_code "=";
chr14	hg19_knownGene	exon	22293656	22293698	.	+	.	gene_id "XLOC_039471"; transcript_id "5_00108319"; exon_number "1"; gene_name "uc010ais.1"; oId "uc010ais.1"; nearest_ref "uc010ais.1"; class_code "="; tss_id "TSS35934";
chr14	hg19_knownGene	exon	22293949	22294243	.	+	.	gene_id "XLOC_039471"; transcript_id "5_00108319"; exon_number "2"; gene_name "uc010ais.1"; oId "uc010ais.1"; nearest_ref "uc010ais.1"; class_code "="; tss_id "TSS35934";
chr14	hg19_knownGene	exon	22293663	22293723	.	+	.	gene_id "XLOC_039471"; transcript_id "5_00108320"; exon_number "1"; gene_name "uc001wbw.2"; oId "uc001wbw.2"; nearest_ref "uc001wbw.2"; class_code "="; tss_id "TSS35934"; p_id "P35940";
chr14	hg19_knownGene	exon	22293949	22294243	.	+	.	gene_id "XLOC_039471"; transcript_id "5_00108320"; exon_number "2"; gene_name "uc001wbw.2"; oId "uc001wbw.2"; nearest_ref "uc001wbw.2"; class_code "="; tss_id "TSS35934"; p_id "P35940";
chr14	hg19_knownGene	exon	22994627	22994685	.	+	.	gene_id "XLOC_039471"; transcript_id "5_00108320"; exon_number "3"; gene_name "uc001wbw.2"; oId "uc001wbw.2"; nearest_ref "uc001wbw.2"; class_code "="; tss_id "TSS35934"; p_id "P35940";
chr14	hg19_knownGene	exon	23016447	23016719	.	+	.	gene_id "XLOC_039471"; transcript_id "5_00108320"; exon_number "4"; gene_name "uc001wbw.2"; oId "uc001wbw.2"; nearest_ref "uc001wbw.2"; class_code "="; tss_id "TSS35934"; p_id "P35940";
chr14	hg19_knownGene	exon	23018582	23018626	.	+	.	gene_id "XLOC_039471"; transcript_id "5_00108320"; exon_number "5"; gene_name "uc001wbw.2"; oId "uc001wbw.2"; nearest_ref "uc001wbw.2"; class_code "="; tss_id "TSS35934"; p_id "P35940";
chr14	hg19_knownGene	exon	23019501	23019608	.	+	.	gene_id "XLOC_039471"; transcript_id "5_00108320"; exon_number "6"; gene_name "uc001wbw.2"; oId "uc001wbw.2"; nearest_ref "uc001wbw.2"; class_code "="; tss_id "TSS35934"; p_id "P35940";
chr14	hg19_knownGene	exon	22309321	22309473	.	+	.	gene_id "XLOC_039471"; transcript_id "5_00108321"; exon_number "1"; gene_name "uc001wbx.2"; oId "uc001wbx.2"; nearest_ref "uc001wbx.2"; class_code "="; tss_id "TSS35935"; p_id "P35939";
chr14	hg19_knownGene	exon	22309669	22309955	.	+	.	gene_id "XLOC_039471"; transcript_id "5_00108321"; exon_number "2"; gene_name "uc001wbx.2"; oId "uc001wbx.2"; nearest_ref "uc001wbx.2"; class_code "="; tss_id "TSS35935"; p_id "P35939";
chr14	hg19_knownGene	exon	22309321	22309473	.	+	.	gene_id "XLOC_039471"; transcript_id "5_00108322"; exon_number "1"; gene_name "uc010tmg.1"; oId "uc010tmg.1"; nearest_ref "uc010tmg.1"; class_code "="; tss_id "TSS35935"; p_id "P35938";
chr14	hg19_knownGene	exon	22434000	22434289	.	+	.	gene_id "XLOC_039471"; transcript_id "5_00108322"; exon_number "2"; gene_name "uc010tmg.1"; oId "uc010tmg.1"; nearest_ref "uc010tmg.1"; class_code "="; tss_id "TSS35935"; p_id "P35938";
chr14	hg19_knownGene	exon	22309749	22309858	.	+	.	gene_id "XLOC_039471"; transcript_id "5_00108323"; exon_number "1"; gene_name "uc001wby.2"; oId "uc001wby.2"; nearest_ref "uc001wby.2"; class_code "="; tss_id "TSS35936";
chr14	hg19_knownGene	exon	22356585	22356675	.	+	.	gene_id "XLOC_039471"; transcript_id "5_00108323"; exon_number "2"; gene_name "uc001wby.2"; oId "uc001wby.2"; nearest_ref "uc001wby.2"; class_code "="; tss_id "TSS35936";
chr14	hg19_knownGene	exon	22356037	22356190	.	+	.	gene_id "XLOC_039471"; transcript_id "5_00108329"; exon_number "1"; gene_name "uc010aiv.1"; oId "uc010aiv.1"; nearest_ref "uc010aiv.1"; class_code "="; tss_id "TSS35937"; p_id "P35937";
chr14	hg19_knownGene	exon	22356392	22356675	.	+	.	gene_id "XLOC_039471"; transcript_id "5_00108329"; exon_number "2"; gene_name "uc010aiv.1"; oId "uc010aiv.1"; nearest_ref "uc010aiv.1"; class_code "="; tss_id "TSS35937"; p_id "P35937";
chr14	hg19_knownGene	exon	22745902	22745911	.	+	.	gene_id "XLOC_039471"; transcript_id "5_00108329"; exon_number "3"; gene_name "uc010aiv.1"; oId "uc010aiv.1"; nearest_ref "uc010aiv.1"; class_code "="; tss_id "TSS35937"; p_id "P35937";
chr14	hg19_knownGene	exon	22392239	22392362	.	+	.	gene_id "XLOC_039471"; transcript_id "5_00108335"; exon_number "1"; gene_name "uc010aiz.2"; oId "uc010aiz.2"; nearest_ref "uc010aiz.2"; class_code "="; tss_id "TSS35938"; p_id "P35936";
chr14	hg19_knownGene	exon	22392527	22392826	.	+	.	gene_id "XLOC_039471"; transcript_id "5_00108335"; exon_number "2"; gene_name "uc010aiz.2"; oId "uc010aiz.2"; nearest_ref "uc010aiz.2"; class_code "="; tss_id "TSS35938"; p_id "P35936";
chr14	hg19_knownGene	exon	22392581	22392831	.	+	.	gene_id "XLOC_039471"; transcript_id "5_00108336"; exon_number "1"; gene_name "uc010aja.1"; oId "uc010aja.1"; nearest_ref "uc010aja.1"; class_code "="; tss_id "TSS35939";
chr14	hg19_knownGene	exon	22952000	22952058	.	+	.	gene_id "XLOC_039471"; transcript_id "5_00108336"; exon_number "2"; gene_name "uc010aja.1"; oId "uc010aja.1"; nearest_ref "uc010aja.1"; class_code "="; tss_id "TSS35939";
chr14	hg19_knownGene	exon	23016447	23016719	.	+	.	gene_id "XLOC_039471"; transcript_id "5_00108336"; exon_number "3"; gene_name "uc010aja.1"; oId "uc010aja.1"; nearest_ref "uc010aja.1"; class_code "="; tss_id "TSS35939";
chr14	hg19_knownGene	exon	22433698	22433787	.	+	.	gene_id "XLOC_039471"; transcript_id "5_00108339"; exon_number "1"; gene_name "uc010tmk.1"; oId "uc010tmk.1"; nearest_ref "uc010tmk.1"; class_code "="; tss_id "TSS35940"; p_id "P35903";
chr14	hg19_knownGene	exon	22434000	22434289	.	+	.	gene_id "XLOC_039471"; transcript_id "5_00108339"; exon_number "2"; gene_name "uc010tmk.1"; oId "uc010tmk.1"; nearest_ref "uc010tmk.1"; class_code "="; tss_id "TSS35940"; p_id "P35903";
chr14	hg19_knownGene	exon	22962909	22962976	.	+	.	gene_id "XLOC_039471"; transcript_id "5_00108339"; exon_number "3"; gene_name "uc010tmk.1"; oId "uc010tmk.1"; nearest_ref "uc010tmk.1"; class_code "="; tss_id "TSS35940"; p_id "P35903";
chr14	hg19_knownGene	exon	23016447	23016719	.	+	.	gene_id "XLOC_039471"; transcript_id "5_00108339"; exon_number "4"; gene_name "uc010tmk.1"; oId "uc010tmk.1"; nearest_ref "uc010tmk.1"; class_code "="; tss_id "TSS35940"; p_id "P35903";
chr14	Cufflinks	exon	22446727	22446964	.	+	.	gene_id "XLOC_039471"; transcript_id "5_00108340"; exon_number "1"; gene_name "uc010tml.1"; oId "uc010tmm.1"; nearest_ref "uc010tml.1"; class_code "="; tss_id "TSS35941";
chr14	Cufflinks	exon	22447066	22447356	.	+	.	gene_id "XLOC_039471"; transcript_id "5_00108340"; exon_number "2"; gene_name "uc010tml.1"; oId "uc010tmm.1"; nearest_ref "uc010tml.1"; class_code "="; tss_id "TSS35941";
chr14	hg19_knownGene	exon	22447066	22447180	.	+	.	gene_id "XLOC_039471"; transcript_id "5_00108341"; exon_number "1"; gene_name "uc010tmn.1"; oId "uc010tmn.1"; nearest_ref "uc010tmn.1"; class_code "="; tss_id "TSS35942";
chr14	hg19_knownGene	exon	22447307	22447347	.	+	.	gene_id "XLOC_039471"; transcript_id "5_00108341"; exon_number "2"; gene_name "uc010tmn.1"; oId "uc010tmn.1"; nearest_ref "uc010tmn.1"; class_code "="; tss_id "TSS35942";
chr14	hg19_knownGene	exon	22447188	22447356	.	+	.	gene_id "XLOC_039471"; transcript_id "5_00108342"; exon_number "1"; gene_name "uc010tmo.1"; oId "uc010tmo.1"; nearest_ref "uc010tmo.1"; class_code "="; tss_id "TSS35943";
chr14	hg19_knownGene	exon	22955209	22955284	.	+	.	gene_id "XLOC_039471"; transcript_id "5_00108342"; exon_number "2"; gene_name "uc010tmo.1"; oId "uc010tmo.1"; nearest_ref "uc010tmo.1"; class_code "="; tss_id "TSS35943";
chr14	hg19_knownGene	exon	22458641	22458780	.	+	.	gene_id "XLOC_039471"; transcript_id "5_00108343"; exon_number "1"; gene_name "uc001wcq.2"; oId "uc001wcq.2"; nearest_ref "uc001wcq.2"; class_code "="; tss_id "TSS35944"; p_id "P35904";
chr14	hg19_knownGene	exon	22465896	22465976	.	+	.	gene_id "XLOC_039471"; transcript_id "5_00108343"; exon_number "2"; gene_name "uc001wcq.2"; oId "uc001wcq.2"; nearest_ref "uc001wcq.2"; class_code "="; tss_id "TSS35944"; p_id "P35904";
chr14	hg19_knownGene	exon	22466123	22467094	.	+	.	gene_id "XLOC_039471"; transcript_id "5_00108343"; exon_number "3"; gene_name "uc001wcq.2"; oId "uc001wcq.2"; nearest_ref "uc001wcq.2"; class_code "="; tss_id "TSS35944"; p_id "P35904";
chr14	hg19_knownGene	exon	22458641	22458780	.	+	.	gene_id "XLOC_039471"; transcript_id "5_00108344"; exon_number "1"; gene_name "uc001wco.2"; oId "uc001wco.2"; nearest_ref "uc001wco.2"; class_code "="; tss_id "TSS35944";
chr14	hg19_knownGene	exon	22458895	22459173	.	+	.	gene_id "XLOC_039471"; transcript_id "5_00108344"; exon_number "2"; gene_name "uc001wco.2"; oId "uc001wco.2"; nearest_ref "uc001wco.2"; class_code "="; tss_id "TSS35944";
chr14	hg19_knownGene	exon	22951995	22952058	.	+	.	gene_id "XLOC_039471"; transcript_id "5_00108344"; exon_number "3"; gene_name "uc001wco.2"; oId "uc001wco.2"; nearest_ref "uc001wco.2"; class_code "="; tss_id "TSS35944";
chr14	hg19_knownGene	exon	23016447	23016719	.	+	.	gene_id "XLOC_039471"; transcript_id "5_00108344"; exon_number "4"; gene_name "uc001wco.2"; oId "uc001wco.2"; nearest_ref "uc001wco.2"; class_code "="; tss_id "TSS35944";
chr14	hg19_knownGene	exon	22465825	22465976	.	+	.	gene_id "XLOC_039471"; transcript_id "5_00108345"; exon_number "1"; gene_name "uc010ajd.1"; oId "uc010ajd.1"; nearest_ref "uc010ajd.1"; class_code "="; tss_id "TSS35945"; p_id "P35905";
chr14	hg19_knownGene	exon	22466123	22466406	.	+	.	gene_id "XLOC_039471"; transcript_id "5_00108345"; exon_number "2"; gene_name "uc010ajd.1"; oId "uc010ajd.1"; nearest_ref "uc010ajd.1"; class_code "="; tss_id "TSS35945"; p_id "P35905";
chr14	hg19_knownGene	exon	22470820	22470828	.	+	.	gene_id "XLOC_039471"; transcript_id "5_00108345"; exon_number "3"; gene_name "uc010ajd.1"; oId "uc010ajd.1"; nearest_ref "uc010ajd.1"; class_code "="; tss_id "TSS35945"; p_id "P35905";
chr14	hg19_knownGene	exon	22465825	22465976	.	+	.	gene_id "XLOC_039471"; transcript_id "5_00108346"; exon_number "1"; gene_name "uc010aje.1"; oId "uc010aje.1"; nearest_ref "uc010aje.1"; class_code "="; tss_id "TSS35945"; p_id "P35906";
chr14	hg19_knownGene	exon	22466123	22466411	.	+	.	gene_id "XLOC_039471"; transcript_id "5_00108346"; exon_number "2"; gene_name "uc010aje.1"; oId "uc010aje.1"; nearest_ref "uc010aje.1"; class_code "="; tss_id "TSS35945"; p_id "P35906";
chr14	hg19_knownGene	exon	22951284	22951335	.	+	.	gene_id "XLOC_039471"; transcript_id "5_00108346"; exon_number "3"; gene_name "uc010aje.1"; oId "uc010aje.1"; nearest_ref "uc010aje.1"; class_code "="; tss_id "TSS35945"; p_id "P35906";
chr14	hg19_knownGene	exon	23016447	23016719	.	+	.	gene_id "XLOC_039471"; transcript_id "5_00108346"; exon_number "4"; gene_name "uc010aje.1"; oId "uc010aje.1"; nearest_ref "uc010aje.1"; class_code "="; tss_id "TSS35945"; p_id "P35906";
chr14	hg19_knownGene	exon	22465896	22465976	.	+	.	gene_id "XLOC_039471"; transcript_id "5_00108347"; exon_number "1"; gene_name "uc001wcp.2"; oId "uc001wcp.2"; nearest_ref "uc001wcp.2"; class_code "="; tss_id "TSS35945"; p_id "P35907";
chr14	hg19_knownGene	exon	22466123	22466406	.	+	.	gene_id "XLOC_039471"; transcript_id "5_00108347"; exon_number "2"; gene_name "uc001wcp.2"; oId "uc001wcp.2"; nearest_ref "uc001wcp.2"; class_code "="; tss_id "TSS35945"; p_id "P35907";
chr14	hg19_knownGene	exon	22951995	22952058	.	+	.	gene_id "XLOC_039471"; transcript_id "5_00108347"; exon_number "3"; gene_name "uc001wcp.2"; oId "uc001wcp.2"; nearest_ref "uc001wcp.2"; class_code "="; tss_id "TSS35945"; p_id "P35907";
chr14	hg19_knownGene	exon	23016447	23016719	.	+	.	gene_id "XLOC_039471"; transcript_id "5_00108347"; exon_number "4"; gene_name "uc001wcp.2"; oId "uc001wcp.2"; nearest_ref "uc001wcp.2"; class_code "="; tss_id "TSS35945"; p_id "P35907";
chr14	hg19_knownGene	exon	22466123	22466406	.	+	.	gene_id "XLOC_039471"; transcript_id "5_00108350"; exon_number "1"; gene_name "uc010ajf.1"; oId "uc010ajf.1"; nearest_ref "uc010ajf.1"; class_code "="; tss_id "TSS35946"; p_id "P35908";
chr14	hg19_knownGene	exon	22962391	22962451	.	+	.	gene_id "XLOC_039471"; transcript_id "5_00108350"; exon_number "2"; gene_name "uc010ajf.1"; oId "uc010ajf.1"; nearest_ref "uc010ajf.1"; class_code "="; tss_id "TSS35946"; p_id "P35908";
chr14	hg19_knownGene	exon	23016447	23016719	.	+	.	gene_id "XLOC_039471"; transcript_id "5_00108350"; exon_number "3"; gene_name "uc010ajf.1"; oId "uc010ajf.1"; nearest_ref "uc010ajf.1"; class_code "="; tss_id "TSS35946"; p_id "P35908";
chr14	hg19_knownGene	exon	22466123	22466406	.	+	.	gene_id "XLOC_039471"; transcript_id "5_00108349"; exon_number "1"; gene_name "uc001wcs.1"; oId "uc001wcs.1"; nearest_ref "uc001wcs.1"; class_code "="; tss_id "TSS35946"; p_id "P35909";
chr14	hg19_knownGene	exon	22946702	22946758	.	+	.	gene_id "XLOC_039471"; transcript_id "5_00108349"; exon_number "2"; gene_name "uc001wcs.1"; oId "uc001wcs.1"; nearest_ref "uc001wcs.1"; class_code "="; tss_id "TSS35946"; p_id "P35909";
chr14	hg19_knownGene	exon	23016447	23016719	.	+	.	gene_id "XLOC_039471"; transcript_id "5_00108349"; exon_number "3"; gene_name "uc001wcs.1"; oId "uc001wcs.1"; nearest_ref "uc001wcs.1"; class_code "="; tss_id "TSS35946"; p_id "P35909";
chr14	hg19_knownGene	exon	22466123	22466406	.	+	.	gene_id "XLOC_039471"; transcript_id "5_00108348"; exon_number "1"; gene_name "uc001wcr.1"; oId "uc001wcr.1"; nearest_ref "uc001wcr.1"; class_code "="; tss_id "TSS35946"; p_id "P35910";
chr14	hg19_knownGene	exon	22998588	22998641	.	+	.	gene_id "XLOC_039471"; transcript_id "5_00108348"; exon_number "2"; gene_name "uc001wcr.1"; oId "uc001wcr.1"; nearest_ref "uc001wcr.1"; class_code "="; tss_id "TSS35946"; p_id "P35910";
chr14	hg19_knownGene	exon	23016447	23016719	.	+	.	gene_id "XLOC_039471"; transcript_id "5_00108348"; exon_number "3"; gene_name "uc001wcr.1"; oId "uc001wcr.1"; nearest_ref "uc001wcr.1"; class_code "="; tss_id "TSS35946"; p_id "P35910";
chr14	hg19_knownGene	exon	22520736	22520825	.	+	.	gene_id "XLOC_039471"; transcript_id "5_00108354"; exon_number "1"; gene_name "uc001wcx.3"; oId "uc001wcx.3"; nearest_ref "uc001wcx.3"; class_code "="; tss_id "TSS35947";
chr14	hg19_knownGene	exon	22521026	22521319	.	+	.	gene_id "XLOC_039471"; transcript_id "5_00108354"; exon_number "2"; gene_name "uc001wcx.3"; oId "uc001wcx.3"; nearest_ref "uc001wcx.3"; class_code "="; tss_id "TSS35947";
chr14	hg19_knownGene	exon	22946709	22946758	.	+	.	gene_id "XLOC_039471"; transcript_id "5_00108354"; exon_number "3"; gene_name "uc001wcx.3"; oId "uc001wcx.3"; nearest_ref "uc001wcx.3"; class_code "="; tss_id "TSS35947";
chr14	hg19_knownGene	exon	23016447	23016719	.	+	.	gene_id "XLOC_039471"; transcript_id "5_00108354"; exon_number "4"; gene_name "uc001wcx.3"; oId "uc001wcx.3"; nearest_ref "uc001wcx.3"; class_code "="; tss_id "TSS35947";
chr14	hg19_knownGene	exon	23018582	23018626	.	+	.	gene_id "XLOC_039471"; transcript_id "5_00108354"; exon_number "5"; gene_name "uc001wcx.3"; oId "uc001wcx.3"; nearest_ref "uc001wcx.3"; class_code "="; tss_id "TSS35947";
chr14	hg19_knownGene	exon	23019501	23019608	.	+	.	gene_id "XLOC_039471"; transcript_id "5_00108354"; exon_number "6"; gene_name "uc001wcx.3"; oId "uc001wcx.3"; nearest_ref "uc001wcx.3"; class_code "="; tss_id "TSS35947";
chr14	hg19_knownGene	exon	23020550	23021096	.	+	.	gene_id "XLOC_039471"; transcript_id "5_00108354"; exon_number "7"; gene_name "uc001wcx.3"; oId "uc001wcx.3"; nearest_ref "uc001wcx.3"; class_code "="; tss_id "TSS35947";
chr14	hg19_knownGene	exon	22591338	22591524	.	+	.	gene_id "XLOC_039471"; transcript_id "5_00108361"; exon_number "1"; gene_name "uc010aji.1"; oId "uc010aji.1"; nearest_ref "uc010aji.1"; class_code "="; tss_id "TSS35948"; p_id "P35911";
chr14	hg19_knownGene	exon	22591956	22592252	.	+	.	gene_id "XLOC_039471"; transcript_id "5_00108361"; exon_number "2"; gene_name "uc010aji.1"; oId "uc010aji.1"; nearest_ref "uc010aji.1"; class_code "="; tss_id "TSS35948"; p_id "P35911";
chr14	hg19_knownGene	exon	22591338	22591524	.	+	.	gene_id "XLOC_039471"; transcript_id "5_00108362"; exon_number "1"; gene_name "uc001wdd.2"; oId "uc001wdd.2"; nearest_ref "uc001wdd.2"; class_code "="; tss_id "TSS35948"; p_id "P35912";
chr14	hg19_knownGene	exon	22591956	22592242	.	+	.	gene_id "XLOC_039471"; transcript_id "5_00108362"; exon_number "2"; gene_name "uc001wdd.2"; oId "uc001wdd.2"; nearest_ref "uc001wdd.2"; class_code "="; tss_id "TSS35948"; p_id "P35912";
chr14	hg19_knownGene	exon	22951995	22952058	.	+	.	gene_id "XLOC_039471"; transcript_id "5_00108362"; exon_number "3"; gene_name "uc001wdd.2"; oId "uc001wdd.2"; nearest_ref "uc001wdd.2"; class_code "="; tss_id "TSS35948"; p_id "P35912";
chr14	hg19_knownGene	exon	22591338	22591524	.	+	.	gene_id "XLOC_039471"; transcript_id "5_00108363"; exon_number "1"; gene_name "uc010ajj.1"; oId "uc010ajj.1"; nearest_ref "uc010ajj.1"; class_code "="; tss_id "TSS35948"; p_id "P35913";
chr14	hg19_knownGene	exon	22591956	22592242	.	+	.	gene_id "XLOC_039471"; transcript_id "5_00108363"; exon_number "2"; gene_name "uc010ajj.1"; oId "uc010ajj.1"; nearest_ref "uc010ajj.1"; class_code "="; tss_id "TSS35948"; p_id "P35913";
chr14	hg19_knownGene	exon	22989408	22989456	.	+	.	gene_id "XLOC_039471"; transcript_id "5_00108363"; exon_number "3"; gene_name "uc010ajj.1"; oId "uc010ajj.1"; nearest_ref "uc010ajj.1"; class_code "="; tss_id "TSS35948"; p_id "P35913";
chr14	hg19_knownGene	exon	22591956	22592242	.	+	.	gene_id "XLOC_039471"; transcript_id "5_00108364"; exon_number "1"; gene_name "uc001wde.1"; oId "uc001wde.1"; nearest_ref "uc001wde.1"; class_code "="; tss_id "TSS35949"; p_id "P35914";
chr14	hg19_knownGene	exon	23000024	23000088	.	+	.	gene_id "XLOC_039471"; transcript_id "5_00108364"; exon_number "2"; gene_name "uc001wde.1"; oId "uc001wde.1"; nearest_ref "uc001wde.1"; class_code "="; tss_id "TSS35949"; p_id "P35914";
chr14	hg19_knownGene	exon	23016447	23016719	.	+	.	gene_id "XLOC_039471"; transcript_id "5_00108364"; exon_number "3"; gene_name "uc001wde.1"; oId "uc001wde.1"; nearest_ref "uc001wde.1"; class_code "="; tss_id "TSS35949"; p_id "P35914";
chr14	hg19_knownGene	exon	22615949	22616091	.	+	.	gene_id "XLOC_039471"; transcript_id "5_00108366"; exon_number "1"; gene_name "uc001wdf.2"; oId "uc001wdf.2"; nearest_ref "uc001wdf.2"; class_code "="; tss_id "TSS35950"; p_id "P35915";
chr14	hg19_knownGene	exon	22616306	22616591	.	+	.	gene_id "XLOC_039471"; transcript_id "5_00108366"; exon_number "2"; gene_name "uc001wdf.2"; oId "uc001wdf.2"; nearest_ref "uc001wdf.2"; class_code "="; tss_id "TSS35950"; p_id "P35915";
chr14	hg19_knownGene	exon	23001450	23001511	.	+	.	gene_id "XLOC_039471"; transcript_id "5_00108366"; exon_number "3"; gene_name "uc001wdf.2"; oId "uc001wdf.2"; nearest_ref "uc001wdf.2"; class_code "="; tss_id "TSS35950"; p_id "P35915";
chr14	hg19_knownGene	exon	22615949	22616091	.	+	.	gene_id "XLOC_039471"; transcript_id "5_00108367"; exon_number "1"; gene_name "uc010ajk.1"; oId "uc010ajk.1"; nearest_ref "uc010ajk.1"; class_code "="; tss_id "TSS35950"; p_id "P35916";
chr14	hg19_knownGene	exon	22616306	22616591	.	+	.	gene_id "XLOC_039471"; transcript_id "5_00108367"; exon_number "2"; gene_name "uc010ajk.1"; oId "uc010ajk.1"; nearest_ref "uc010ajk.1"; class_code "="; tss_id "TSS35950"; p_id "P35916";
chr14	hg19_knownGene	exon	22952000	22952058	.	+	.	gene_id "XLOC_039471"; transcript_id "5_00108367"; exon_number "3"; gene_name "uc010ajk.1"; oId "uc010ajk.1"; nearest_ref "uc010ajk.1"; class_code "="; tss_id "TSS35950"; p_id "P35916";
chr14	hg19_knownGene	exon	23016447	23016719	.	+	.	gene_id "XLOC_039471"; transcript_id "5_00108367"; exon_number "4"; gene_name "uc010ajk.1"; oId "uc010ajk.1"; nearest_ref "uc010ajk.1"; class_code "="; tss_id "TSS35950"; p_id "P35916";
chr14	hg19_knownGene	exon	22616306	22616586	.	+	.	gene_id "XLOC_039471"; transcript_id "5_00108368"; exon_number "1"; gene_name "uc001wdg.1"; oId "uc001wdg.1"; nearest_ref "uc001wdg.1"; class_code "="; tss_id "TSS35951"; p_id "P35917";
chr14	hg19_knownGene	exon	22955214	22955284	.	+	.	gene_id "XLOC_039471"; transcript_id "5_00108368"; exon_number "2"; gene_name "uc001wdg.1"; oId "uc001wdg.1"; nearest_ref "uc001wdg.1"; class_code "="; tss_id "TSS35951"; p_id "P35917";
chr14	hg19_knownGene	exon	23016447	23016719	.	+	.	gene_id "XLOC_039471"; transcript_id "5_00108368"; exon_number "3"; gene_name "uc001wdg.1"; oId "uc001wdg.1"; nearest_ref "uc001wdg.1"; class_code "="; tss_id "TSS35951"; p_id "P35917";
chr14	hg19_knownGene	exon	22631191	22631296	.	+	.	gene_id "XLOC_039471"; transcript_id "5_00108369"; exon_number "1"; gene_name "uc001wdh.2"; oId "uc001wdh.2"; nearest_ref "uc001wdh.2"; class_code "="; tss_id "TSS35952"; p_id "P35918";
chr14	hg19_knownGene	exon	22631461	22631772	.	+	.	gene_id "XLOC_039471"; transcript_id "5_00108369"; exon_number "2"; gene_name "uc001wdh.2"; oId "uc001wdh.2"; nearest_ref "uc001wdh.2"; class_code "="; tss_id "TSS35952"; p_id "P35918";
chr14	hg19_knownGene	exon	22631191	22631296	.	+	.	gene_id "XLOC_039471"; transcript_id "5_00108370"; exon_number "1"; gene_name "uc010ajl.1"; oId "uc010ajl.1"; nearest_ref "uc010ajl.1"; class_code "="; tss_id "TSS35952"; p_id "P35919";
chr14	hg19_knownGene	exon	22631461	22631765	.	+	.	gene_id "XLOC_039471"; transcript_id "5_00108370"; exon_number "2"; gene_name "uc010ajl.1"; oId "uc010ajl.1"; nearest_ref "uc010ajl.1"; class_code "="; tss_id "TSS35952"; p_id "P35919";
chr14	hg19_knownGene	exon	23000024	23000088	.	+	.	gene_id "XLOC_039471"; transcript_id "5_00108370"; exon_number "3"; gene_name "uc010ajl.1"; oId "uc010ajl.1"; nearest_ref "uc010ajl.1"; class_code "="; tss_id "TSS35952"; p_id "P35919";
chr14	hg19_knownGene	exon	22670477	22670516	.	+	.	gene_id "XLOC_039471"; transcript_id "5_00108372"; exon_number "1"; gene_name "uc010ajm.1"; oId "uc010ajm.1"; nearest_ref "uc010ajm.1"; class_code "="; tss_id "TSS35953";
chr14	hg19_knownGene	exon	22671101	22671262	.	+	.	gene_id "XLOC_039471"; transcript_id "5_00108372"; exon_number "2"; gene_name "uc010ajm.1"; oId "uc010ajm.1"; nearest_ref "uc010ajm.1"; class_code "="; tss_id "TSS35953";
chr14	hg19_knownGene	exon	22670477	22670516	.	+	.	gene_id "XLOC_039471"; transcript_id "5_00108373"; exon_number "1"; gene_name "uc001wdj.2"; oId "uc001wdj.2"; nearest_ref "uc001wdj.2"; class_code "="; tss_id "TSS35953"; p_id "P35920";
chr14	hg19_knownGene	exon	22670976	22671266	.	+	.	gene_id "XLOC_039471"; transcript_id "5_00108373"; exon_number "2"; gene_name "uc001wdj.2"; oId "uc001wdj.2"; nearest_ref "uc001wdj.2"; class_code "="; tss_id "TSS35953"; p_id "P35920";
chr14	hg19_knownGene	exon	22981841	22981890	.	+	.	gene_id "XLOC_039471"; transcript_id "5_00108373"; exon_number "3"; gene_name "uc001wdj.2"; oId "uc001wdj.2"; nearest_ref "uc001wdj.2"; class_code "="; tss_id "TSS35953"; p_id "P35920";
chr14	hg19_knownGene	exon	22689763	22689837	.	+	.	gene_id "XLOC_039471"; transcript_id "5_00108375"; exon_number "1"; gene_name "uc010ajn.1"; oId "uc010ajn.1"; nearest_ref "uc010ajn.1"; class_code "="; tss_id "TSS35954"; p_id "P35921";
chr14	hg19_knownGene	exon	22690088	22690367	.	+	.	gene_id "XLOC_039471"; transcript_id "5_00108375"; exon_number "2"; gene_name "uc010ajn.1"; oId "uc010ajn.1"; nearest_ref "uc010ajn.1"; class_code "="; tss_id "TSS35954"; p_id "P35921";
chr14	hg19_knownGene	exon	22690088	22690367	.	+	.	gene_id "XLOC_039471"; transcript_id "5_00108376"; exon_number "1"; gene_name "uc010ajo.1"; oId "uc010ajo.1"; nearest_ref "uc010ajo.1"; class_code "="; tss_id "TSS35955"; p_id "P35922";
chr14	hg19_knownGene	exon	22955214	22955284	.	+	.	gene_id "XLOC_039471"; transcript_id "5_00108376"; exon_number "2"; gene_name "uc010ajo.1"; oId "uc010ajo.1"; nearest_ref "uc010ajo.1"; class_code "="; tss_id "TSS35955"; p_id "P35922";
chr14	hg19_knownGene	exon	23016447	23016719	.	+	.	gene_id "XLOC_039471"; transcript_id "5_00108376"; exon_number "3"; gene_name "uc010ajo.1"; oId "uc010ajo.1"; nearest_ref "uc010ajo.1"; class_code "="; tss_id "TSS35955"; p_id "P35922";
chr14	hg19_knownGene	exon	22694612	22694708	.	+	.	gene_id "XLOC_039471"; transcript_id "5_00108377"; exon_number "1"; gene_name "uc010ajp.1"; oId "uc010ajp.1"; nearest_ref "uc010ajp.1"; class_code "="; tss_id "TSS35956"; p_id "P35923";
chr14	hg19_knownGene	exon	22694862	22695142	.	+	.	gene_id "XLOC_039471"; transcript_id "5_00108377"; exon_number "2"; gene_name "uc010ajp.1"; oId "uc010ajp.1"; nearest_ref "uc010ajp.1"; class_code "="; tss_id "TSS35956"; p_id "P35923";
chr14	hg19_knownGene	exon	22958474	22958531	.	+	.	gene_id "XLOC_039471"; transcript_id "5_00108377"; exon_number "3"; gene_name "uc010ajp.1"; oId "uc010ajp.1"; nearest_ref "uc010ajp.1"; class_code "="; tss_id "TSS35956"; p_id "P35923";
chr14	hg19_knownGene	exon	23016447	23016719	.	+	.	gene_id "XLOC_039471"; transcript_id "5_00108377"; exon_number "4"; gene_name "uc010ajp.1"; oId "uc010ajp.1"; nearest_ref "uc010ajp.1"; class_code "="; tss_id "TSS35956"; p_id "P35923";
chr14	hg19_knownGene	exon	22891472	22891582	.	+	.	gene_id "XLOC_039471"; transcript_id "5_00108383"; exon_number "1"; gene_name "uc001wdu.2"; oId "uc001wdu.2"; nearest_ref "uc001wdu.2"; class_code "="; tss_id "TSS35957"; p_id "P35924";
chr14	hg19_knownGene	exon	22891735	22892033	.	+	.	gene_id "XLOC_039471"; transcript_id "5_00108383"; exon_number "2"; gene_name "uc001wdu.2"; oId "uc001wdu.2"; nearest_ref "uc001wdu.2"; class_code "="; tss_id "TSS35957"; p_id "P35924";
chr14	hg19_knownGene	exon	22891472	22891582	.	+	.	gene_id "XLOC_039471"; transcript_id "5_00108384"; exon_number "1"; gene_name "uc001wdv.3"; oId "uc001wdv.3"; nearest_ref "uc001wdv.3"; class_code "="; tss_id "TSS35957"; p_id "P35925";
chr14	hg19_knownGene	exon	22891735	22891872	.	+	.	gene_id "XLOC_039471"; transcript_id "5_00108384"; exon_number "2"; gene_name "uc001wdv.3"; oId "uc001wdv.3"; nearest_ref "uc001wdv.3"; class_code "="; tss_id "TSS35957"; p_id "P35925";
chr14	hg19_knownGene	exon	23016447	23016719	.	+	.	gene_id "XLOC_039471"; transcript_id "5_00108384"; exon_number "3"; gene_name "uc001wdv.3"; oId "uc001wdv.3"; nearest_ref "uc001wdv.3"; class_code "="; tss_id "TSS35957"; p_id "P35925";
chr14	hg19_knownGene	exon	23018582	23018626	.	+	.	gene_id "XLOC_039471"; transcript_id "5_00108384"; exon_number "4"; gene_name "uc001wdv.3"; oId "uc001wdv.3"; nearest_ref "uc001wdv.3"; class_code "="; tss_id "TSS35957"; p_id "P35925";
chr14	hg19_knownGene	exon	23019501	23019608	.	+	.	gene_id "XLOC_039471"; transcript_id "5_00108384"; exon_number "5"; gene_name "uc001wdv.3"; oId "uc001wdv.3"; nearest_ref "uc001wdv.3"; class_code "="; tss_id "TSS35957"; p_id "P35925";
chr14	hg19_knownGene	exon	23020550	23021096	.	+	.	gene_id "XLOC_039471"; transcript_id "5_00108384"; exon_number "6"; gene_name "uc001wdv.3"; oId "uc001wdv.3"; nearest_ref "uc001wdv.3"; class_code "="; tss_id "TSS35957"; p_id "P35925";
chr14	hg19_knownGene	exon	22942300	22942930	.	+	.	gene_id "XLOC_039471"; transcript_id "5_00108393"; exon_number "1"; gene_name "uc001wec.2"; oId "uc001wec.2"; nearest_ref "uc001wec.2"; class_code "="; tss_id "TSS35958"; p_id "P35926";
chr14	hg19_knownGene	exon	23016447	23016719	.	+	.	gene_id "XLOC_039471"; transcript_id "5_00108393"; exon_number "2"; gene_name "uc001wec.2"; oId "uc001wec.2"; nearest_ref "uc001wec.2"; class_code "="; tss_id "TSS35958"; p_id "P35926";
chr14	hg19_knownGene	exon	23018582	23018626	.	+	.	gene_id "XLOC_039471"; transcript_id "5_00108393"; exon_number "3"; gene_name "uc001wec.2"; oId "uc001wec.2"; nearest_ref "uc001wec.2"; class_code "="; tss_id "TSS35958"; p_id "P35926";
chr14	hg19_knownGene	exon	23019501	23019608	.	+	.	gene_id "XLOC_039471"; transcript_id "5_00108393"; exon_number "4"; gene_name "uc001wec.2"; oId "uc001wec.2"; nearest_ref "uc001wec.2"; class_code "="; tss_id "TSS35958"; p_id "P35926";
chr14	hg19_knownGene	exon	23020550	23021096	.	+	.	gene_id "XLOC_039471"; transcript_id "5_00108393"; exon_number "5"; gene_name "uc001wec.2"; oId "uc001wec.2"; nearest_ref "uc001wec.2"; class_code "="; tss_id "TSS35958"; p_id "P35926";
chr14	hg19_knownGene	exon	22946619	22946758	.	+	.	gene_id "XLOC_039471"; transcript_id "5_00108394"; exon_number "1"; gene_name "uc001wed.1"; oId "uc001wed.1"; nearest_ref "uc001wed.1"; class_code "="; tss_id "TSS35959";
chr14	hg19_knownGene	exon	22948000	22948187	.	+	.	gene_id "XLOC_039471"; transcript_id "5_00108394"; exon_number "2"; gene_name "uc001wed.1"; oId "uc001wed.1"; nearest_ref "uc001wed.1"; class_code "="; tss_id "TSS35959";
chr14	hg19_knownGene	exon	22947861	22947923	.	+	.	gene_id "XLOC_039471"; transcript_id "5_00108395"; exon_number "1"; gene_name "uc001wee.3"; oId "uc001wee.3"; nearest_ref "uc001wee.3"; class_code "="; tss_id "TSS35960"; p_id "P35927";
chr14	hg19_knownGene	exon	23016447	23016719	.	+	.	gene_id "XLOC_039471"; transcript_id "5_00108395"; exon_number "2"; gene_name "uc001wee.3"; oId "uc001wee.3"; nearest_ref "uc001wee.3"; class_code "="; tss_id "TSS35960"; p_id "P35927";
chr14	hg19_knownGene	exon	23018582	23018626	.	+	.	gene_id "XLOC_039471"; transcript_id "5_00108395"; exon_number "3"; gene_name "uc001wee.3"; oId "uc001wee.3"; nearest_ref "uc001wee.3"; class_code "="; tss_id "TSS35960"; p_id "P35927";
chr14	hg19_knownGene	exon	23019501	23019608	.	+	.	gene_id "XLOC_039471"; transcript_id "5_00108395"; exon_number "4"; gene_name "uc001wee.3"; oId "uc001wee.3"; nearest_ref "uc001wee.3"; class_code "="; tss_id "TSS35960"; p_id "P35927";
chr14	hg19_knownGene	exon	23020550	23021096	.	+	.	gene_id "XLOC_039471"; transcript_id "5_00108395"; exon_number "5"; gene_name "uc001wee.3"; oId "uc001wee.3"; nearest_ref "uc001wee.3"; class_code "="; tss_id "TSS35960"; p_id "P35927";
chr14	hg19_knownGene	exon	22948518	22948571	.	+	.	gene_id "XLOC_039471"; transcript_id "5_00108396"; exon_number "1"; gene_name "uc010tmt.1"; oId "uc010tmt.1"; nearest_ref "uc010tmt.1"; class_code "="; tss_id "TSS35961";
chr14	hg19_knownGene	exon	23016447	23016719	.	+	.	gene_id "XLOC_039471"; transcript_id "5_00108396"; exon_number "2"; gene_name "uc010tmt.1"; oId "uc010tmt.1"; nearest_ref "uc010tmt.1"; class_code "="; tss_id "TSS35961";
chr14	hg19_knownGene	exon	22951284	22951335	.	+	.	gene_id "XLOC_039471"; transcript_id "5_00108397"; exon_number "1"; gene_name "uc001weg.2"; oId "uc001weg.2"; nearest_ref "uc001weg.2"; class_code "="; tss_id "TSS35962"; p_id "P35927";
chr14	hg19_knownGene	exon	23016447	23016719	.	+	.	gene_id "XLOC_039471"; transcript_id "5_00108397"; exon_number "2"; gene_name "uc001weg.2"; oId "uc001weg.2"; nearest_ref "uc001weg.2"; class_code "="; tss_id "TSS35962"; p_id "P35927";
chr14	hg19_knownGene	exon	23018582	23018626	.	+	.	gene_id "XLOC_039471"; transcript_id "5_00108397"; exon_number "3"; gene_name "uc001weg.2"; oId "uc001weg.2"; nearest_ref "uc001weg.2"; class_code "="; tss_id "TSS35962"; p_id "P35927";
chr14	hg19_knownGene	exon	23019501	23019608	.	+	.	gene_id "XLOC_039471"; transcript_id "5_00108397"; exon_number "4"; gene_name "uc001weg.2"; oId "uc001weg.2"; nearest_ref "uc001weg.2"; class_code "="; tss_id "TSS35962"; p_id "P35927";
chr14	hg19_knownGene	exon	22951940	22952058	.	+	.	gene_id "XLOC_039471"; transcript_id "5_00108398"; exon_number "1"; gene_name "uc001weh.1"; oId "uc001weh.1"; nearest_ref "uc001weh.1"; class_code "="; tss_id "TSS35963";
chr14	hg19_knownGene	exon	22985210	22985309	.	+	.	gene_id "XLOC_039471"; transcript_id "5_00108398"; exon_number "2"; gene_name "uc001weh.1"; oId "uc001weh.1"; nearest_ref "uc001weh.1"; class_code "="; tss_id "TSS35963";
chr14	hg19_knownGene	exon	22955214	22955284	.	+	.	gene_id "XLOC_039471"; transcript_id "5_00108399"; exon_number "1"; gene_name "uc001wei.2"; oId "uc001wei.2"; nearest_ref "uc001wei.2"; class_code "="; tss_id "TSS35964"; p_id "P35927";
chr14	hg19_knownGene	exon	23016447	23016719	.	+	.	gene_id "XLOC_039471"; transcript_id "5_00108399"; exon_number "2"; gene_name "uc001wei.2"; oId "uc001wei.2"; nearest_ref "uc001wei.2"; class_code "="; tss_id "TSS35964"; p_id "P35927";
chr14	hg19_knownGene	exon	23018582	23018626	.	+	.	gene_id "XLOC_039471"; transcript_id "5_00108399"; exon_number "3"; gene_name "uc001wei.2"; oId "uc001wei.2"; nearest_ref "uc001wei.2"; class_code "="; tss_id "TSS35964"; p_id "P35927";
chr14	hg19_knownGene	exon	23019501	23019608	.	+	.	gene_id "XLOC_039471"; transcript_id "5_00108399"; exon_number "4"; gene_name "uc001wei.2"; oId "uc001wei.2"; nearest_ref "uc001wei.2"; class_code "="; tss_id "TSS35964"; p_id "P35927";
chr14	hg19_knownGene	exon	23020550	23021096	.	+	.	gene_id "XLOC_039471"; transcript_id "5_00108399"; exon_number "5"; gene_name "uc001wei.2"; oId "uc001wei.2"; nearest_ref "uc001wei.2"; class_code "="; tss_id "TSS35964"; p_id "P35927";
chr14	hg19_knownGene	exon	22957582	22957640	.	+	.	gene_id "XLOC_039471"; transcript_id "5_00108400"; exon_number "1"; gene_name "uc001wej.2"; oId "uc001wej.2"; nearest_ref "uc001wej.2"; class_code "="; tss_id "TSS35965"; p_id "P35927";
chr14	hg19_knownGene	exon	23016447	23016719	.	+	.	gene_id "XLOC_039471"; transcript_id "5_00108400"; exon_number "2"; gene_name "uc001wej.2"; oId "uc001wej.2"; nearest_ref "uc001wej.2"; class_code "="; tss_id "TSS35965"; p_id "P35927";
chr14	hg19_knownGene	exon	23018582	23018626	.	+	.	gene_id "XLOC_039471"; transcript_id "5_00108400"; exon_number "3"; gene_name "uc001wej.2"; oId "uc001wej.2"; nearest_ref "uc001wej.2"; class_code "="; tss_id "TSS35965"; p_id "P35927";
chr14	hg19_knownGene	exon	23019501	23019608	.	+	.	gene_id "XLOC_039471"; transcript_id "5_00108400"; exon_number "4"; gene_name "uc001wej.2"; oId "uc001wej.2"; nearest_ref "uc001wej.2"; class_code "="; tss_id "TSS35965"; p_id "P35927";
chr14	hg19_knownGene	exon	23020550	23021096	.	+	.	gene_id "XLOC_039471"; transcript_id "5_00108400"; exon_number "5"; gene_name "uc001wej.2"; oId "uc001wej.2"; nearest_ref "uc001wej.2"; class_code "="; tss_id "TSS35965"; p_id "P35927";
chr14	Cufflinks	exon	22958277	22958531	.	+	.	gene_id "XLOC_039471"; transcript_id "5_00108402"; exon_number "1"; gene_name "uc001wel.2"; oId "uc001wel.2_ext"; nearest_ref "uc001wel.2"; class_code "="; tss_id "TSS35966"; p_id "P35927";
chr14	Cufflinks	exon	23016447	23016719	.	+	.	gene_id "XLOC_039471"; transcript_id "5_00108402"; exon_number "2"; gene_name "uc001wel.2"; oId "uc001wel.2_ext"; nearest_ref "uc001wel.2"; class_code "="; tss_id "TSS35966"; p_id "P35927";
chr14	Cufflinks	exon	23018582	23018626	.	+	.	gene_id "XLOC_039471"; transcript_id "5_00108402"; exon_number "3"; gene_name "uc001wel.2"; oId "uc001wel.2_ext"; nearest_ref "uc001wel.2"; class_code "="; tss_id "TSS35966"; p_id "P35927";
chr14	Cufflinks	exon	23019501	23019608	.	+	.	gene_id "XLOC_039471"; transcript_id "5_00108402"; exon_number "4"; gene_name "uc001wel.2"; oId "uc001wel.2_ext"; nearest_ref "uc001wel.2"; class_code "="; tss_id "TSS35966"; p_id "P35927";
chr14	Cufflinks	exon	23020550	23021096	.	+	.	gene_id "XLOC_039471"; transcript_id "5_00108402"; exon_number "5"; gene_name "uc001wel.2"; oId "uc001wel.2_ext"; nearest_ref "uc001wel.2"; class_code "="; tss_id "TSS35966"; p_id "P35927";
chr14	hg19_knownGene	exon	22958277	22958531	.	+	.	gene_id "XLOC_039471"; transcript_id "5_00108401"; exon_number "1"; gene_name "uc001wek.2"; oId "uc001wek.2"; nearest_ref "uc001wek.2"; class_code "="; tss_id "TSS35966"; p_id "P35928";
chr14	hg19_knownGene	exon	22958631	22958699	.	+	.	gene_id "XLOC_039471"; transcript_id "5_00108401"; exon_number "2"; gene_name "uc001wek.2"; oId "uc001wek.2"; nearest_ref "uc001wek.2"; class_code "="; tss_id "TSS35966"; p_id "P35928";
chr14	hg19_knownGene	exon	23016447	23016719	.	+	.	gene_id "XLOC_039471"; transcript_id "5_00108401"; exon_number "3"; gene_name "uc001wek.2"; oId "uc001wek.2"; nearest_ref "uc001wek.2"; class_code "="; tss_id "TSS35966"; p_id "P35928";
chr14	hg19_knownGene	exon	23018582	23018626	.	+	.	gene_id "XLOC_039471"; transcript_id "5_00108401"; exon_number "4"; gene_name "uc001wek.2"; oId "uc001wek.2"; nearest_ref "uc001wek.2"; class_code "="; tss_id "TSS35966"; p_id "P35928";
chr14	hg19_knownGene	exon	23019501	23019608	.	+	.	gene_id "XLOC_039471"; transcript_id "5_00108401"; exon_number "5"; gene_name "uc001wek.2"; oId "uc001wek.2"; nearest_ref "uc001wek.2"; class_code "="; tss_id "TSS35966"; p_id "P35928";
chr14	hg19_knownGene	exon	23020550	23021096	.	+	.	gene_id "XLOC_039471"; transcript_id "5_00108401"; exon_number "6"; gene_name "uc001wek.2"; oId "uc001wek.2"; nearest_ref "uc001wek.2"; class_code "="; tss_id "TSS35966"; p_id "P35928";
chr14	hg19_knownGene	exon	22959479	22959541	.	+	.	gene_id "XLOC_039471"; transcript_id "5_00108403"; exon_number "1"; gene_name "uc001wem.3"; oId "uc001wem.3"; nearest_ref "uc001wem.3"; class_code "="; tss_id "TSS35967"; p_id "P35927";
chr14	hg19_knownGene	exon	23016447	23016719	.	+	.	gene_id "XLOC_039471"; transcript_id "5_00108403"; exon_number "2"; gene_name "uc001wem.3"; oId "uc001wem.3"; nearest_ref "uc001wem.3"; class_code "="; tss_id "TSS35967"; p_id "P35927";
chr14	hg19_knownGene	exon	23018582	23018626	.	+	.	gene_id "XLOC_039471"; transcript_id "5_00108403"; exon_number "3"; gene_name "uc001wem.3"; oId "uc001wem.3"; nearest_ref "uc001wem.3"; class_code "="; tss_id "TSS35967"; p_id "P35927";
chr14	hg19_knownGene	exon	23019501	23019608	.	+	.	gene_id "XLOC_039471"; transcript_id "5_00108403"; exon_number "4"; gene_name "uc001wem.3"; oId "uc001wem.3"; nearest_ref "uc001wem.3"; class_code "="; tss_id "TSS35967"; p_id "P35927";
chr14	hg19_knownGene	exon	23020550	23021096	.	+	.	gene_id "XLOC_039471"; transcript_id "5_00108403"; exon_number "5"; gene_name "uc001wem.3"; oId "uc001wem.3"; nearest_ref "uc001wem.3"; class_code "="; tss_id "TSS35967"; p_id "P35927";
chr14	hg19_knownGene	exon	22961839	22961894	.	+	.	gene_id "XLOC_039471"; transcript_id "5_00108404"; exon_number "1"; gene_name "uc001wen.1"; oId "uc001wen.1"; nearest_ref "uc001wen.1"; class_code "="; tss_id "TSS35968";
chr14	hg19_knownGene	exon	23016447	23016719	.	+	.	gene_id "XLOC_039471"; transcript_id "5_00108404"; exon_number "2"; gene_name "uc001wen.1"; oId "uc001wen.1"; nearest_ref "uc001wen.1"; class_code "="; tss_id "TSS35968";
chr14	hg19_knownGene	exon	22962909	22962976	.	+	.	gene_id "XLOC_039471"; transcript_id "5_00108405"; exon_number "1"; gene_name "uc001weo.2"; oId "uc001weo.2"; nearest_ref "uc001weo.2"; class_code "="; tss_id "TSS35969"; p_id "P35927";
chr14	hg19_knownGene	exon	23016447	23016719	.	+	.	gene_id "XLOC_039471"; transcript_id "5_00108405"; exon_number "2"; gene_name "uc001weo.2"; oId "uc001weo.2"; nearest_ref "uc001weo.2"; class_code "="; tss_id "TSS35969"; p_id "P35927";
chr14	hg19_knownGene	exon	23018582	23018626	.	+	.	gene_id "XLOC_039471"; transcript_id "5_00108405"; exon_number "3"; gene_name "uc001weo.2"; oId "uc001weo.2"; nearest_ref "uc001weo.2"; class_code "="; tss_id "TSS35969"; p_id "P35927";
chr14	hg19_knownGene	exon	23019501	23019608	.	+	.	gene_id "XLOC_039471"; transcript_id "5_00108405"; exon_number "4"; gene_name "uc001weo.2"; oId "uc001weo.2"; nearest_ref "uc001weo.2"; class_code "="; tss_id "TSS35969"; p_id "P35927";
chr14	hg19_knownGene	exon	22963537	22963868	.	+	.	gene_id "XLOC_039471"; transcript_id "5_00108406"; exon_number "1"; gene_name "uc010ajw.1"; oId "uc010ajw.1"; nearest_ref "uc010ajw.1"; class_code "=";
chr14	hg19_knownGene	exon	22963811	22963868	.	+	.	gene_id "XLOC_039471"; transcript_id "5_00108407"; exon_number "1"; gene_name "uc001wep.2"; oId "uc001wep.2"; nearest_ref "uc001wep.2"; class_code "="; tss_id "TSS35970"; p_id "P35927";
chr14	hg19_knownGene	exon	23016447	23016719	.	+	.	gene_id "XLOC_039471"; transcript_id "5_00108407"; exon_number "2"; gene_name "uc001wep.2"; oId "uc001wep.2"; nearest_ref "uc001wep.2"; class_code "="; tss_id "TSS35970"; p_id "P35927";
chr14	hg19_knownGene	exon	23018582	23018626	.	+	.	gene_id "XLOC_039471"; transcript_id "5_00108407"; exon_number "3"; gene_name "uc001wep.2"; oId "uc001wep.2"; nearest_ref "uc001wep.2"; class_code "="; tss_id "TSS35970"; p_id "P35927";
chr14	hg19_knownGene	exon	23019501	23019608	.	+	.	gene_id "XLOC_039471"; transcript_id "5_00108407"; exon_number "4"; gene_name "uc001wep.2"; oId "uc001wep.2"; nearest_ref "uc001wep.2"; class_code "="; tss_id "TSS35970"; p_id "P35927";
chr14	hg19_knownGene	exon	23020550	23021096	.	+	.	gene_id "XLOC_039471"; transcript_id "5_00108407"; exon_number "5"; gene_name "uc001wep.2"; oId "uc001wep.2"; nearest_ref "uc001wep.2"; class_code "="; tss_id "TSS35970"; p_id "P35927";
chr14	hg19_knownGene	exon	22964896	22964949	.	+	.	gene_id "XLOC_039471"; transcript_id "5_00108408"; exon_number "1"; gene_name "uc001weq.2"; oId "uc001weq.2"; nearest_ref "uc001weq.2"; class_code "="; tss_id "TSS35971"; p_id "P35929";
chr14	hg19_knownGene	exon	23016447	23016719	.	+	.	gene_id "XLOC_039471"; transcript_id "5_00108408"; exon_number "2"; gene_name "uc001weq.2"; oId "uc001weq.2"; nearest_ref "uc001weq.2"; class_code "="; tss_id "TSS35971"; p_id "P35929";
chr14	hg19_knownGene	exon	23018582	23018626	.	+	.	gene_id "XLOC_039471"; transcript_id "5_00108408"; exon_number "3"; gene_name "uc001weq.2"; oId "uc001weq.2"; nearest_ref "uc001weq.2"; class_code "="; tss_id "TSS35971"; p_id "P35929";
chr14	hg19_knownGene	exon	23019501	23019608	.	+	.	gene_id "XLOC_039471"; transcript_id "5_00108408"; exon_number "4"; gene_name "uc001weq.2"; oId "uc001weq.2"; nearest_ref "uc001weq.2"; class_code "="; tss_id "TSS35971"; p_id "P35929";
chr14	hg19_knownGene	exon	23020550	23021096	.	+	.	gene_id "XLOC_039471"; transcript_id "5_00108408"; exon_number "5"; gene_name "uc001weq.2"; oId "uc001weq.2"; nearest_ref "uc001weq.2"; class_code "="; tss_id "TSS35971"; p_id "P35929";
chr14	hg19_knownGene	exon	22965873	22965937	.	+	.	gene_id "XLOC_039471"; transcript_id "5_00108409"; exon_number "1"; gene_name "uc001wer.2"; oId "uc001wer.2"; nearest_ref "uc001wer.2"; class_code "="; tss_id "TSS35972";
chr14	hg19_knownGene	exon	23016447	23016719	.	+	.	gene_id "XLOC_039471"; transcript_id "5_00108409"; exon_number "2"; gene_name "uc001wer.2"; oId "uc001wer.2"; nearest_ref "uc001wer.2"; class_code "="; tss_id "TSS35972";
chr14	hg19_knownGene	exon	23018582	23018626	.	+	.	gene_id "XLOC_039471"; transcript_id "5_00108409"; exon_number "3"; gene_name "uc001wer.2"; oId "uc001wer.2"; nearest_ref "uc001wer.2"; class_code "="; tss_id "TSS35972";
chr14	hg19_knownGene	exon	23019501	23019608	.	+	.	gene_id "XLOC_039471"; transcript_id "5_00108409"; exon_number "4"; gene_name "uc001wer.2"; oId "uc001wer.2"; nearest_ref "uc001wer.2"; class_code "="; tss_id "TSS35972";
chr14	hg19_knownGene	exon	23020550	23021096	.	+	.	gene_id "XLOC_039471"; transcript_id "5_00108409"; exon_number "5"; gene_name "uc001wer.2"; oId "uc001wer.2"; nearest_ref "uc001wer.2"; class_code "="; tss_id "TSS35972";
chr14	hg19_knownGene	exon	22966643	22966703	.	+	.	gene_id "XLOC_039471"; transcript_id "5_00108410"; exon_number "1"; gene_name "uc001wet.2"; oId "uc001wet.2"; nearest_ref "uc001wet.2"; class_code "="; tss_id "TSS35973"; p_id "P35927";
chr14	hg19_knownGene	exon	23016447	23016719	.	+	.	gene_id "XLOC_039471"; transcript_id "5_00108410"; exon_number "2"; gene_name "uc001wet.2"; oId "uc001wet.2"; nearest_ref "uc001wet.2"; class_code "="; tss_id "TSS35973"; p_id "P35927";
chr14	hg19_knownGene	exon	23018582	23018626	.	+	.	gene_id "XLOC_039471"; transcript_id "5_00108410"; exon_number "3"; gene_name "uc001wet.2"; oId "uc001wet.2"; nearest_ref "uc001wet.2"; class_code "="; tss_id "TSS35973"; p_id "P35927";
chr14	hg19_knownGene	exon	23019501	23019608	.	+	.	gene_id "XLOC_039471"; transcript_id "5_00108410"; exon_number "4"; gene_name "uc001wet.2"; oId "uc001wet.2"; nearest_ref "uc001wet.2"; class_code "="; tss_id "TSS35973"; p_id "P35927";
chr14	hg19_knownGene	exon	22968675	22968732	.	+	.	gene_id "XLOC_039471"; transcript_id "5_00108411"; exon_number "1"; gene_name "uc001weu.2"; oId "uc001weu.2"; nearest_ref "uc001weu.2"; class_code "="; tss_id "TSS35974"; p_id "P35927";
chr14	hg19_knownGene	exon	23016447	23016719	.	+	.	gene_id "XLOC_039471"; transcript_id "5_00108411"; exon_number "2"; gene_name "uc001weu.2"; oId "uc001weu.2"; nearest_ref "uc001weu.2"; class_code "="; tss_id "TSS35974"; p_id "P35927";
chr14	hg19_knownGene	exon	23018582	23018626	.	+	.	gene_id "XLOC_039471"; transcript_id "5_00108411"; exon_number "3"; gene_name "uc001weu.2"; oId "uc001weu.2"; nearest_ref "uc001weu.2"; class_code "="; tss_id "TSS35974"; p_id "P35927";
chr14	hg19_knownGene	exon	23019501	23019608	.	+	.	gene_id "XLOC_039471"; transcript_id "5_00108411"; exon_number "4"; gene_name "uc001weu.2"; oId "uc001weu.2"; nearest_ref "uc001weu.2"; class_code "="; tss_id "TSS35974"; p_id "P35927";
chr14	hg19_knownGene	exon	23020550	23021096	.	+	.	gene_id "XLOC_039471"; transcript_id "5_00108411"; exon_number "5"; gene_name "uc001weu.2"; oId "uc001weu.2"; nearest_ref "uc001weu.2"; class_code "="; tss_id "TSS35974"; p_id "P35927";
chr14	hg19_knownGene	exon	22970589	22970647	.	+	.	gene_id "XLOC_039471"; transcript_id "5_00108412"; exon_number "1"; gene_name "uc001wev.2"; oId "uc001wev.2"; nearest_ref "uc001wev.2"; class_code "="; tss_id "TSS35975"; p_id "P35930";
chr14	hg19_knownGene	exon	23016447	23016719	.	+	.	gene_id "XLOC_039471"; transcript_id "5_00108412"; exon_number "2"; gene_name "uc001wev.2"; oId "uc001wev.2"; nearest_ref "uc001wev.2"; class_code "="; tss_id "TSS35975"; p_id "P35930";
chr14	hg19_knownGene	exon	23018582	23018626	.	+	.	gene_id "XLOC_039471"; transcript_id "5_00108412"; exon_number "3"; gene_name "uc001wev.2"; oId "uc001wev.2"; nearest_ref "uc001wev.2"; class_code "="; tss_id "TSS35975"; p_id "P35930";
chr14	hg19_knownGene	exon	23019501	23019608	.	+	.	gene_id "XLOC_039471"; transcript_id "5_00108412"; exon_number "4"; gene_name "uc001wev.2"; oId "uc001wev.2"; nearest_ref "uc001wev.2"; class_code "="; tss_id "TSS35975"; p_id "P35930";
chr14	hg19_knownGene	exon	23020550	23021096	.	+	.	gene_id "XLOC_039471"; transcript_id "5_00108412"; exon_number "5"; gene_name "uc001wev.2"; oId "uc001wev.2"; nearest_ref "uc001wev.2"; class_code "="; tss_id "TSS35975"; p_id "P35930";
chr14	hg19_knownGene	exon	22971221	22971276	.	+	.	gene_id "XLOC_039471"; transcript_id "5_00108413"; exon_number "1"; gene_name "uc001wew.2"; oId "uc001wew.2"; nearest_ref "uc001wew.2"; class_code "="; tss_id "TSS35976"; p_id "P35927";
chr14	hg19_knownGene	exon	23016447	23016719	.	+	.	gene_id "XLOC_039471"; transcript_id "5_00108413"; exon_number "2"; gene_name "uc001wew.2"; oId "uc001wew.2"; nearest_ref "uc001wew.2"; class_code "="; tss_id "TSS35976"; p_id "P35927";
chr14	hg19_knownGene	exon	23018582	23018626	.	+	.	gene_id "XLOC_039471"; transcript_id "5_00108413"; exon_number "3"; gene_name "uc001wew.2"; oId "uc001wew.2"; nearest_ref "uc001wew.2"; class_code "="; tss_id "TSS35976"; p_id "P35927";
chr14	hg19_knownGene	exon	23019501	23019608	.	+	.	gene_id "XLOC_039471"; transcript_id "5_00108413"; exon_number "4"; gene_name "uc001wew.2"; oId "uc001wew.2"; nearest_ref "uc001wew.2"; class_code "="; tss_id "TSS35976"; p_id "P35927";
chr14	hg19_knownGene	exon	23020550	23021096	.	+	.	gene_id "XLOC_039471"; transcript_id "5_00108413"; exon_number "5"; gene_name "uc001wew.2"; oId "uc001wew.2"; nearest_ref "uc001wew.2"; class_code "="; tss_id "TSS35976"; p_id "P35927";
chr14	hg19_knownGene	exon	22972736	22972797	.	+	.	gene_id "XLOC_039471"; transcript_id "5_00108414"; exon_number "1"; gene_name "uc010tmv.1"; oId "uc010tmv.1"; nearest_ref "uc010tmv.1"; class_code "="; tss_id "TSS35977";
chr14	hg19_knownGene	exon	23016447	23016719	.	+	.	gene_id "XLOC_039471"; transcript_id "5_00108414"; exon_number "2"; gene_name "uc010tmv.1"; oId "uc010tmv.1"; nearest_ref "uc010tmv.1"; class_code "="; tss_id "TSS35977";
chr14	hg19_knownGene	exon	22974104	22974155	.	+	.	gene_id "XLOC_039471"; transcript_id "5_00108415"; exon_number "1"; gene_name "uc001wez.2"; oId "uc001wez.2"; nearest_ref "uc001wez.2"; class_code "="; tss_id "TSS35978";
chr14	hg19_knownGene	exon	23016447	23016719	.	+	.	gene_id "XLOC_039471"; transcript_id "5_00108415"; exon_number "2"; gene_name "uc001wez.2"; oId "uc001wez.2"; nearest_ref "uc001wez.2"; class_code "="; tss_id "TSS35978";
chr14	hg19_knownGene	exon	22975412	22975687	.	+	.	gene_id "XLOC_039471"; transcript_id "5_00108416"; exon_number "1"; gene_name "uc001wfa.2"; oId "uc001wfa.2"; nearest_ref "uc001wfa.2"; class_code "=";
chr14	hg19_knownGene	exon	22975634	22975687	.	+	.	gene_id "XLOC_039471"; transcript_id "5_00108417"; exon_number "1"; gene_name "uc010ajx.1"; oId "uc010ajx.1"; nearest_ref "uc010ajx.1"; class_code "="; tss_id "TSS35979"; p_id "P35927";
chr14	hg19_knownGene	exon	23016447	23016719	.	+	.	gene_id "XLOC_039471"; transcript_id "5_00108417"; exon_number "2"; gene_name "uc010ajx.1"; oId "uc010ajx.1"; nearest_ref "uc010ajx.1"; class_code "="; tss_id "TSS35979"; p_id "P35927";
chr14	hg19_knownGene	exon	23018582	23018626	.	+	.	gene_id "XLOC_039471"; transcript_id "5_00108417"; exon_number "3"; gene_name "uc010ajx.1"; oId "uc010ajx.1"; nearest_ref "uc010ajx.1"; class_code "="; tss_id "TSS35979"; p_id "P35927";
chr14	hg19_knownGene	exon	23019501	23019608	.	+	.	gene_id "XLOC_039471"; transcript_id "5_00108417"; exon_number "4"; gene_name "uc010ajx.1"; oId "uc010ajx.1"; nearest_ref "uc010ajx.1"; class_code "="; tss_id "TSS35979"; p_id "P35927";
chr14	hg19_knownGene	exon	22976651	22976708	.	+	.	gene_id "XLOC_039471"; transcript_id "5_00108418"; exon_number "1"; gene_name "uc001wfb.1"; oId "uc001wfb.1"; nearest_ref "uc001wfb.1"; class_code "="; tss_id "TSS35980";
chr14	hg19_knownGene	exon	23016447	23016719	.	+	.	gene_id "XLOC_039471"; transcript_id "5_00108418"; exon_number "2"; gene_name "uc001wfb.1"; oId "uc001wfb.1"; nearest_ref "uc001wfb.1"; class_code "="; tss_id "TSS35980";
chr14	hg19_knownGene	exon	22977594	22977643	.	+	.	gene_id "XLOC_039471"; transcript_id "5_00108419"; exon_number "1"; gene_name "uc001wfd.1"; oId "uc001wfd.1"; nearest_ref "uc001wfd.1"; class_code "="; tss_id "TSS35981"; p_id "P35927";
chr14	hg19_knownGene	exon	23016447	23016719	.	+	.	gene_id "XLOC_039471"; transcript_id "5_00108419"; exon_number "2"; gene_name "uc001wfd.1"; oId "uc001wfd.1"; nearest_ref "uc001wfd.1"; class_code "="; tss_id "TSS35981"; p_id "P35927";
chr14	hg19_knownGene	exon	23018582	23018626	.	+	.	gene_id "XLOC_039471"; transcript_id "5_00108419"; exon_number "3"; gene_name "uc001wfd.1"; oId "uc001wfd.1"; nearest_ref "uc001wfd.1"; class_code "="; tss_id "TSS35981"; p_id "P35927";
chr14	hg19_knownGene	exon	23019501	23019608	.	+	.	gene_id "XLOC_039471"; transcript_id "5_00108419"; exon_number "4"; gene_name "uc001wfd.1"; oId "uc001wfd.1"; nearest_ref "uc001wfd.1"; class_code "="; tss_id "TSS35981"; p_id "P35927";
chr14	hg19_knownGene	exon	22978223	22978394	.	+	.	gene_id "XLOC_039471"; transcript_id "5_00108420"; exon_number "1"; gene_name "uc001wfe.2"; oId "uc001wfe.2"; nearest_ref "uc001wfe.2"; class_code "="; tss_id "TSS35982"; p_id "P35931";
chr14	hg19_knownGene	exon	23016447	23016719	.	+	.	gene_id "XLOC_039471"; transcript_id "5_00108420"; exon_number "2"; gene_name "uc001wfe.2"; oId "uc001wfe.2"; nearest_ref "uc001wfe.2"; class_code "="; tss_id "TSS35982"; p_id "P35931";
chr14	hg19_knownGene	exon	23018582	23018626	.	+	.	gene_id "XLOC_039471"; transcript_id "5_00108420"; exon_number "3"; gene_name "uc001wfe.2"; oId "uc001wfe.2"; nearest_ref "uc001wfe.2"; class_code "="; tss_id "TSS35982"; p_id "P35931";
chr14	hg19_knownGene	exon	23019501	23019608	.	+	.	gene_id "XLOC_039471"; transcript_id "5_00108420"; exon_number "4"; gene_name "uc001wfe.2"; oId "uc001wfe.2"; nearest_ref "uc001wfe.2"; class_code "="; tss_id "TSS35982"; p_id "P35931";
chr14	hg19_knownGene	exon	23020550	23021096	.	+	.	gene_id "XLOC_039471"; transcript_id "5_00108420"; exon_number "5"; gene_name "uc001wfe.2"; oId "uc001wfe.2"; nearest_ref "uc001wfe.2"; class_code "="; tss_id "TSS35982"; p_id "P35931";
chr14	hg19_knownGene	exon	22978330	22978390	.	+	.	gene_id "XLOC_039471"; transcript_id "5_00108421"; exon_number "1"; gene_name "uc001wfg.2"; oId "uc001wfg.2"; nearest_ref "uc001wfg.2"; class_code "="; tss_id "TSS35983";
chr14	hg19_knownGene	exon	23016447	23016719	.	+	.	gene_id "XLOC_039471"; transcript_id "5_00108421"; exon_number "2"; gene_name "uc001wfg.2"; oId "uc001wfg.2"; nearest_ref "uc001wfg.2"; class_code "="; tss_id "TSS35983";
chr14	hg19_knownGene	exon	22979956	22980007	.	+	.	gene_id "XLOC_039471"; transcript_id "5_00108422"; exon_number "1"; gene_name "uc001wfh.1"; oId "uc001wfh.1"; nearest_ref "uc001wfh.1"; class_code "="; tss_id "TSS35984"; p_id "P35932";
chr14	hg19_knownGene	exon	23016447	23016719	.	+	.	gene_id "XLOC_039471"; transcript_id "5_00108422"; exon_number "2"; gene_name "uc001wfh.1"; oId "uc001wfh.1"; nearest_ref "uc001wfh.1"; class_code "="; tss_id "TSS35984"; p_id "P35932";
chr14	hg19_knownGene	exon	23018582	23018626	.	+	.	gene_id "XLOC_039471"; transcript_id "5_00108422"; exon_number "3"; gene_name "uc001wfh.1"; oId "uc001wfh.1"; nearest_ref "uc001wfh.1"; class_code "="; tss_id "TSS35984"; p_id "P35932";
chr14	hg19_knownGene	exon	23019501	23019608	.	+	.	gene_id "XLOC_039471"; transcript_id "5_00108422"; exon_number "4"; gene_name "uc001wfh.1"; oId "uc001wfh.1"; nearest_ref "uc001wfh.1"; class_code "="; tss_id "TSS35984"; p_id "P35932";
chr14	hg19_knownGene	exon	22981841	22981890	.	+	.	gene_id "XLOC_039471"; transcript_id "5_00108423"; exon_number "1"; gene_name "uc001wfi.2"; oId "uc001wfi.2"; nearest_ref "uc001wfi.2"; class_code "="; tss_id "TSS35985";
chr14	hg19_knownGene	exon	23016447	23016719	.	+	.	gene_id "XLOC_039471"; transcript_id "5_00108423"; exon_number "2"; gene_name "uc001wfi.2"; oId "uc001wfi.2"; nearest_ref "uc001wfi.2"; class_code "="; tss_id "TSS35985";
chr14	hg19_knownGene	exon	22982922	22982980	.	+	.	gene_id "XLOC_039471"; transcript_id "5_00108424"; exon_number "1"; gene_name "uc001wfj.1"; oId "uc001wfj.1"; nearest_ref "uc001wfj.1"; class_code "="; tss_id "TSS35986";
chr14	hg19_knownGene	exon	22985210	22985309	.	+	.	gene_id "XLOC_039471"; transcript_id "5_00108424"; exon_number "2"; gene_name "uc001wfj.1"; oId "uc001wfj.1"; nearest_ref "uc001wfj.1"; class_code "="; tss_id "TSS35986";
chr14	hg19_knownGene	exon	22982922	22982980	.	+	.	gene_id "XLOC_039471"; transcript_id "5_00108425"; exon_number "1"; gene_name "uc001wfk.2"; oId "uc001wfk.2"; nearest_ref "uc001wfk.2"; class_code "="; tss_id "TSS35986"; p_id "P35927";
chr14	hg19_knownGene	exon	23016447	23016719	.	+	.	gene_id "XLOC_039471"; transcript_id "5_00108425"; exon_number "2"; gene_name "uc001wfk.2"; oId "uc001wfk.2"; nearest_ref "uc001wfk.2"; class_code "="; tss_id "TSS35986"; p_id "P35927";
chr14	hg19_knownGene	exon	23018582	23018626	.	+	.	gene_id "XLOC_039471"; transcript_id "5_00108425"; exon_number "3"; gene_name "uc001wfk.2"; oId "uc001wfk.2"; nearest_ref "uc001wfk.2"; class_code "="; tss_id "TSS35986"; p_id "P35927";
chr14	hg19_knownGene	exon	23019501	23019608	.	+	.	gene_id "XLOC_039471"; transcript_id "5_00108425"; exon_number "4"; gene_name "uc001wfk.2"; oId "uc001wfk.2"; nearest_ref "uc001wfk.2"; class_code "="; tss_id "TSS35986"; p_id "P35927";
chr14	hg19_knownGene	exon	23020550	23021096	.	+	.	gene_id "XLOC_039471"; transcript_id "5_00108425"; exon_number "5"; gene_name "uc001wfk.2"; oId "uc001wfk.2"; nearest_ref "uc001wfk.2"; class_code "="; tss_id "TSS35986"; p_id "P35927";
chr14	hg19_knownGene	exon	22984602	22984666	.	+	.	gene_id "XLOC_039471"; transcript_id "5_00108426"; exon_number "1"; gene_name "uc001wfl.2"; oId "uc001wfl.2"; nearest_ref "uc001wfl.2"; class_code "="; tss_id "TSS35987";
chr14	hg19_knownGene	exon	22985210	22985309	.	+	.	gene_id "XLOC_039471"; transcript_id "5_00108426"; exon_number "2"; gene_name "uc001wfl.2"; oId "uc001wfl.2"; nearest_ref "uc001wfl.2"; class_code "="; tss_id "TSS35987";
chr14	hg19_knownGene	exon	23014756	23014836	.	+	.	gene_id "XLOC_039471"; transcript_id "5_00108426"; exon_number "3"; gene_name "uc001wfl.2"; oId "uc001wfl.2"; nearest_ref "uc001wfl.2"; class_code "="; tss_id "TSS35987";
chr14	hg19_knownGene	exon	22984602	22984666	.	+	.	gene_id "XLOC_039471"; transcript_id "5_00108427"; exon_number "1"; gene_name "uc010ajy.1"; oId "uc010ajy.1"; nearest_ref "uc010ajy.1"; class_code "="; tss_id "TSS35987"; p_id "P35927";
chr14	hg19_knownGene	exon	23016447	23016719	.	+	.	gene_id "XLOC_039471"; transcript_id "5_00108427"; exon_number "2"; gene_name "uc010ajy.1"; oId "uc010ajy.1"; nearest_ref "uc010ajy.1"; class_code "="; tss_id "TSS35987"; p_id "P35927";
chr14	hg19_knownGene	exon	23018582	23018626	.	+	.	gene_id "XLOC_039471"; transcript_id "5_00108427"; exon_number "3"; gene_name "uc010ajy.1"; oId "uc010ajy.1"; nearest_ref "uc010ajy.1"; class_code "="; tss_id "TSS35987"; p_id "P35927";
chr14	hg19_knownGene	exon	23019501	23019608	.	+	.	gene_id "XLOC_039471"; transcript_id "5_00108427"; exon_number "4"; gene_name "uc010ajy.1"; oId "uc010ajy.1"; nearest_ref "uc010ajy.1"; class_code "="; tss_id "TSS35987"; p_id "P35927";
chr14	hg19_knownGene	exon	23020550	23021096	.	+	.	gene_id "XLOC_039471"; transcript_id "5_00108427"; exon_number "5"; gene_name "uc010ajy.1"; oId "uc010ajy.1"; nearest_ref "uc010ajy.1"; class_code "="; tss_id "TSS35987"; p_id "P35927";
chr14	hg19_knownGene	exon	22985210	22985309	.	+	.	gene_id "XLOC_039471"; transcript_id "5_00108428"; exon_number "1"; gene_name "uc001wfn.2"; oId "uc001wfn.2"; nearest_ref "uc001wfn.2"; class_code "="; tss_id "TSS35988"; p_id "P35927";
chr14	hg19_knownGene	exon	23016447	23016719	.	+	.	gene_id "XLOC_039471"; transcript_id "5_00108428"; exon_number "2"; gene_name "uc001wfn.2"; oId "uc001wfn.2"; nearest_ref "uc001wfn.2"; class_code "="; tss_id "TSS35988"; p_id "P35927";
chr14	hg19_knownGene	exon	23018582	23018626	.	+	.	gene_id "XLOC_039471"; transcript_id "5_00108428"; exon_number "3"; gene_name "uc001wfn.2"; oId "uc001wfn.2"; nearest_ref "uc001wfn.2"; class_code "="; tss_id "TSS35988"; p_id "P35927";
chr14	hg19_knownGene	exon	23019501	23019608	.	+	.	gene_id "XLOC_039471"; transcript_id "5_00108428"; exon_number "4"; gene_name "uc001wfn.2"; oId "uc001wfn.2"; nearest_ref "uc001wfn.2"; class_code "="; tss_id "TSS35988"; p_id "P35927";
chr14	hg19_knownGene	exon	23020550	23021096	.	+	.	gene_id "XLOC_039471"; transcript_id "5_00108428"; exon_number "5"; gene_name "uc001wfn.2"; oId "uc001wfn.2"; nearest_ref "uc001wfn.2"; class_code "="; tss_id "TSS35988"; p_id "P35927";
chr14	hg19_knownGene	exon	22987427	22987483	.	+	.	gene_id "XLOC_039471"; transcript_id "5_00108429"; exon_number "1"; gene_name "uc001wfo.2"; oId "uc001wfo.2"; nearest_ref "uc001wfo.2"; class_code "="; tss_id "TSS35989";
chr14	hg19_knownGene	exon	22989408	22989456	.	+	.	gene_id "XLOC_039471"; transcript_id "5_00108429"; exon_number "2"; gene_name "uc001wfo.2"; oId "uc001wfo.2"; nearest_ref "uc001wfo.2"; class_code "="; tss_id "TSS35989";
chr14	hg19_knownGene	exon	22987427	22987483	.	+	.	gene_id "XLOC_039471"; transcript_id "5_00108430"; exon_number "1"; gene_name "uc001wfp.2"; oId "uc001wfp.2"; nearest_ref "uc001wfp.2"; class_code "="; tss_id "TSS35989"; p_id "P35927";
chr14	hg19_knownGene	exon	23016447	23016719	.	+	.	gene_id "XLOC_039471"; transcript_id "5_00108430"; exon_number "2"; gene_name "uc001wfp.2"; oId "uc001wfp.2"; nearest_ref "uc001wfp.2"; class_code "="; tss_id "TSS35989"; p_id "P35927";
chr14	hg19_knownGene	exon	23018582	23018626	.	+	.	gene_id "XLOC_039471"; transcript_id "5_00108430"; exon_number "3"; gene_name "uc001wfp.2"; oId "uc001wfp.2"; nearest_ref "uc001wfp.2"; class_code "="; tss_id "TSS35989"; p_id "P35927";
chr14	hg19_knownGene	exon	23019501	23019608	.	+	.	gene_id "XLOC_039471"; transcript_id "5_00108430"; exon_number "4"; gene_name "uc001wfp.2"; oId "uc001wfp.2"; nearest_ref "uc001wfp.2"; class_code "="; tss_id "TSS35989"; p_id "P35927";
chr14	hg19_knownGene	exon	23020550	23021096	.	+	.	gene_id "XLOC_039471"; transcript_id "5_00108430"; exon_number "5"; gene_name "uc001wfp.2"; oId "uc001wfp.2"; nearest_ref "uc001wfp.2"; class_code "="; tss_id "TSS35989"; p_id "P35927";
chr14	hg19_knownGene	exon	22988948	22989009	.	+	.	gene_id "XLOC_039471"; transcript_id "5_00108431"; exon_number "1"; gene_name "uc001wfq.1"; oId "uc001wfq.1"; nearest_ref "uc001wfq.1"; class_code "="; tss_id "TSS35990";
chr14	hg19_knownGene	exon	23016447	23016719	.	+	.	gene_id "XLOC_039471"; transcript_id "5_00108431"; exon_number "2"; gene_name "uc001wfq.1"; oId "uc001wfq.1"; nearest_ref "uc001wfq.1"; class_code "="; tss_id "TSS35990";
chr14	hg19_knownGene	exon	22989393	22989456	.	+	.	gene_id "XLOC_039471"; transcript_id "5_00108432"; exon_number "1"; gene_name "uc001wfr.1"; oId "uc001wfr.1"; nearest_ref "uc001wfr.1"; class_code "="; tss_id "TSS35991";
chr14	hg19_knownGene	exon	23016447	23016719	.	+	.	gene_id "XLOC_039471"; transcript_id "5_00108432"; exon_number "2"; gene_name "uc001wfr.1"; oId "uc001wfr.1"; nearest_ref "uc001wfr.1"; class_code "="; tss_id "TSS35991";
chr14	hg19_knownGene	exon	22991020	22991078	.	+	.	gene_id "XLOC_039471"; transcript_id "5_00108433"; exon_number "1"; gene_name "uc001wfs.1"; oId "uc001wfs.1"; nearest_ref "uc001wfs.1"; class_code "="; tss_id "TSS35992";
chr14	hg19_knownGene	exon	23016447	23016719	.	+	.	gene_id "XLOC_039471"; transcript_id "5_00108433"; exon_number "2"; gene_name "uc001wfs.1"; oId "uc001wfs.1"; nearest_ref "uc001wfs.1"; class_code "="; tss_id "TSS35992";
chr14	hg19_knownGene	exon	22992574	22992627	.	+	.	gene_id "XLOC_039471"; transcript_id "5_00108434"; exon_number "1"; gene_name "uc001wft.1"; oId "uc001wft.1"; nearest_ref "uc001wft.1"; class_code "="; tss_id "TSS35993";
chr14	hg19_knownGene	exon	23016447	23016719	.	+	.	gene_id "XLOC_039471"; transcript_id "5_00108434"; exon_number "2"; gene_name "uc001wft.1"; oId "uc001wft.1"; nearest_ref "uc001wft.1"; class_code "="; tss_id "TSS35993";
chr14	hg19_knownGene	exon	22993297	22993352	.	+	.	gene_id "XLOC_039471"; transcript_id "5_00108435"; exon_number "1"; gene_name "uc001wfu.2"; oId "uc001wfu.2"; nearest_ref "uc001wfu.2"; class_code "="; tss_id "TSS35994";
chr14	hg19_knownGene	exon	23014756	23014836	.	+	.	gene_id "XLOC_039471"; transcript_id "5_00108435"; exon_number "2"; gene_name "uc001wfu.2"; oId "uc001wfu.2"; nearest_ref "uc001wfu.2"; class_code "="; tss_id "TSS35994";
chr14	hg19_knownGene	exon	22993297	22993352	.	+	.	gene_id "XLOC_039471"; transcript_id "5_00108436"; exon_number "1"; gene_name "uc001wfv.1"; oId "uc001wfv.1"; nearest_ref "uc001wfv.1"; class_code "="; tss_id "TSS35994";
chr14	hg19_knownGene	exon	23016447	23016719	.	+	.	gene_id "XLOC_039471"; transcript_id "5_00108436"; exon_number "2"; gene_name "uc001wfv.1"; oId "uc001wfv.1"; nearest_ref "uc001wfv.1"; class_code "="; tss_id "TSS35994";
chr14	hg19_knownGene	exon	22994619	22994685	.	+	.	gene_id "XLOC_039471"; transcript_id "5_00108437"; exon_number "1"; gene_name "uc001wfw.1"; oId "uc001wfw.1"; nearest_ref "uc001wfw.1"; class_code "="; tss_id "TSS35995"; p_id "P35927";
chr14	hg19_knownGene	exon	23016447	23016719	.	+	.	gene_id "XLOC_039471"; transcript_id "5_00108437"; exon_number "2"; gene_name "uc001wfw.1"; oId "uc001wfw.1"; nearest_ref "uc001wfw.1"; class_code "="; tss_id "TSS35995"; p_id "P35927";
chr14	hg19_knownGene	exon	23018582	23018626	.	+	.	gene_id "XLOC_039471"; transcript_id "5_00108437"; exon_number "3"; gene_name "uc001wfw.1"; oId "uc001wfw.1"; nearest_ref "uc001wfw.1"; class_code "="; tss_id "TSS35995"; p_id "P35927";
chr14	hg19_knownGene	exon	23019501	23019608	.	+	.	gene_id "XLOC_039471"; transcript_id "5_00108437"; exon_number "4"; gene_name "uc001wfw.1"; oId "uc001wfw.1"; nearest_ref "uc001wfw.1"; class_code "="; tss_id "TSS35995"; p_id "P35927";
chr14	hg19_knownGene	exon	22995816	22995874	.	+	.	gene_id "XLOC_039471"; transcript_id "5_00108438"; exon_number "1"; gene_name "uc001wfx.2"; oId "uc001wfx.2"; nearest_ref "uc001wfx.2"; class_code "="; tss_id "TSS35996"; p_id "P35927";
chr14	hg19_knownGene	exon	23016447	23016719	.	+	.	gene_id "XLOC_039471"; transcript_id "5_00108438"; exon_number "2"; gene_name "uc001wfx.2"; oId "uc001wfx.2"; nearest_ref "uc001wfx.2"; class_code "="; tss_id "TSS35996"; p_id "P35927";
chr14	hg19_knownGene	exon	23018582	23018626	.	+	.	gene_id "XLOC_039471"; transcript_id "5_00108438"; exon_number "3"; gene_name "uc001wfx.2"; oId "uc001wfx.2"; nearest_ref "uc001wfx.2"; class_code "="; tss_id "TSS35996"; p_id "P35927";
chr14	hg19_knownGene	exon	23019501	23019608	.	+	.	gene_id "XLOC_039471"; transcript_id "5_00108438"; exon_number "4"; gene_name "uc001wfx.2"; oId "uc001wfx.2"; nearest_ref "uc001wfx.2"; class_code "="; tss_id "TSS35996"; p_id "P35927";
chr14	hg19_knownGene	exon	23020550	23021096	.	+	.	gene_id "XLOC_039471"; transcript_id "5_00108438"; exon_number "5"; gene_name "uc001wfx.2"; oId "uc001wfx.2"; nearest_ref "uc001wfx.2"; class_code "="; tss_id "TSS35996"; p_id "P35927";
chr14	hg19_knownGene	exon	22997486	22997546	.	+	.	gene_id "XLOC_039471"; transcript_id "5_00108439"; exon_number "1"; gene_name "uc001wfy.1"; oId "uc001wfy.1"; nearest_ref "uc001wfy.1"; class_code "="; tss_id "TSS35997"; p_id "P35933";
chr14	hg19_knownGene	exon	23016447	23016719	.	+	.	gene_id "XLOC_039471"; transcript_id "5_00108439"; exon_number "2"; gene_name "uc001wfy.1"; oId "uc001wfy.1"; nearest_ref "uc001wfy.1"; class_code "="; tss_id "TSS35997"; p_id "P35933";
chr14	hg19_knownGene	exon	22998577	22998641	.	+	.	gene_id "XLOC_039471"; transcript_id "5_00108440"; exon_number "1"; gene_name "uc001wfz.1"; oId "uc001wfz.1"; nearest_ref "uc001wfz.1"; class_code "="; tss_id "TSS35998";
chr14	hg19_knownGene	exon	23016447	23016719	.	+	.	gene_id "XLOC_039471"; transcript_id "5_00108440"; exon_number "2"; gene_name "uc001wfz.1"; oId "uc001wfz.1"; nearest_ref "uc001wfz.1"; class_code "="; tss_id "TSS35998";
chr14	hg19_knownGene	exon	23000891	23000948	.	+	.	gene_id "XLOC_039471"; transcript_id "5_00108441"; exon_number "1"; gene_name "uc001wgb.2"; oId "uc001wgb.2"; nearest_ref "uc001wgb.2"; class_code "="; tss_id "TSS35999";
chr14	hg19_knownGene	exon	23002382	23002507	.	+	.	gene_id "XLOC_039471"; transcript_id "5_00108441"; exon_number "2"; gene_name "uc001wgb.2"; oId "uc001wgb.2"; nearest_ref "uc001wgb.2"; class_code "="; tss_id "TSS35999";
chr14	hg19_knownGene	exon	23000891	23000948	.	+	.	gene_id "XLOC_039471"; transcript_id "5_00108442"; exon_number "1"; gene_name "uc001wgc.2"; oId "uc001wgc.2"; nearest_ref "uc001wgc.2"; class_code "="; tss_id "TSS35999"; p_id "P35934";
chr14	hg19_knownGene	exon	23016447	23016719	.	+	.	gene_id "XLOC_039471"; transcript_id "5_00108442"; exon_number "2"; gene_name "uc001wgc.2"; oId "uc001wgc.2"; nearest_ref "uc001wgc.2"; class_code "="; tss_id "TSS35999"; p_id "P35934";
chr14	hg19_knownGene	exon	23001450	23001511	.	+	.	gene_id "XLOC_039471"; transcript_id "5_00108443"; exon_number "1"; gene_name "uc001wgd.2"; oId "uc001wgd.2"; nearest_ref "uc001wgd.2"; class_code "="; tss_id "TSS36000"; p_id "P35935";
chr14	hg19_knownGene	exon	23016447	23016719	.	+	.	gene_id "XLOC_039471"; transcript_id "5_00108443"; exon_number "2"; gene_name "uc001wgd.2"; oId "uc001wgd.2"; nearest_ref "uc001wgd.2"; class_code "="; tss_id "TSS36000"; p_id "P35935";
chr14	hg19_knownGene	exon	23018582	23018626	.	+	.	gene_id "XLOC_039471"; transcript_id "5_00108443"; exon_number "3"; gene_name "uc001wgd.2"; oId "uc001wgd.2"; nearest_ref "uc001wgd.2"; class_code "="; tss_id "TSS36000"; p_id "P35935";
chr14	hg19_knownGene	exon	23019501	23019608	.	+	.	gene_id "XLOC_039471"; transcript_id "5_00108443"; exon_number "4"; gene_name "uc001wgd.2"; oId "uc001wgd.2"; nearest_ref "uc001wgd.2"; class_code "="; tss_id "TSS36000"; p_id "P35935";
chr14	hg19_knownGene	exon	23020550	23021096	.	+	.	gene_id "XLOC_039471"; transcript_id "5_00108443"; exon_number "5"; gene_name "uc001wgd.2"; oId "uc001wgd.2"; nearest_ref "uc001wgd.2"; class_code "="; tss_id "TSS36000"; p_id "P35935";
chr14	hg19_knownGene	exon	23002450	23002508	.	+	.	gene_id "XLOC_039471"; transcript_id "5_00108444"; exon_number "1"; gene_name "uc001wge.3"; oId "uc001wge.3"; nearest_ref "uc001wge.3"; class_code "="; tss_id "TSS36001"; p_id "P35927";
chr14	hg19_knownGene	exon	23016447	23016719	.	+	.	gene_id "XLOC_039471"; transcript_id "5_00108444"; exon_number "2"; gene_name "uc001wge.3"; oId "uc001wge.3"; nearest_ref "uc001wge.3"; class_code "="; tss_id "TSS36001"; p_id "P35927";
chr14	hg19_knownGene	exon	23018582	23018626	.	+	.	gene_id "XLOC_039471"; transcript_id "5_00108444"; exon_number "3"; gene_name "uc001wge.3"; oId "uc001wge.3"; nearest_ref "uc001wge.3"; class_code "="; tss_id "TSS36001"; p_id "P35927";
chr14	hg19_knownGene	exon	23019501	23019608	.	+	.	gene_id "XLOC_039471"; transcript_id "5_00108444"; exon_number "4"; gene_name "uc001wge.3"; oId "uc001wge.3"; nearest_ref "uc001wge.3"; class_code "="; tss_id "TSS36001"; p_id "P35927";
chr14	hg19_knownGene	exon	23020550	23021096	.	+	.	gene_id "XLOC_039471"; transcript_id "5_00108444"; exon_number "5"; gene_name "uc001wge.3"; oId "uc001wge.3"; nearest_ref "uc001wge.3"; class_code "="; tss_id "TSS36001"; p_id "P35927";
chr14	hg19_knownGene	exon	23004515	23004562	.	+	.	gene_id "XLOC_039471"; transcript_id "5_00108445"; exon_number "1"; gene_name "uc010tmw.1"; oId "uc010tmw.1"; nearest_ref "uc010tmw.1"; class_code "="; tss_id "TSS36002"; p_id "P35927";
chr14	hg19_knownGene	exon	23016447	23016719	.	+	.	gene_id "XLOC_039471"; transcript_id "5_00108445"; exon_number "2"; gene_name "uc010tmw.1"; oId "uc010tmw.1"; nearest_ref "uc010tmw.1"; class_code "="; tss_id "TSS36002"; p_id "P35927";
chr14	hg19_knownGene	exon	23018582	23018626	.	+	.	gene_id "XLOC_039471"; transcript_id "5_00108445"; exon_number "3"; gene_name "uc010tmw.1"; oId "uc010tmw.1"; nearest_ref "uc010tmw.1"; class_code "="; tss_id "TSS36002"; p_id "P35927";
chr14	hg19_knownGene	exon	23019501	23019608	.	+	.	gene_id "XLOC_039471"; transcript_id "5_00108445"; exon_number "4"; gene_name "uc010tmw.1"; oId "uc010tmw.1"; nearest_ref "uc010tmw.1"; class_code "="; tss_id "TSS36002"; p_id "P35927";
chr14	hg19_knownGene	exon	23005092	23005151	.	+	.	gene_id "XLOC_039471"; transcript_id "5_00108446"; exon_number "1"; gene_name "uc010tmx.1"; oId "uc010tmx.1"; nearest_ref "uc010tmx.1"; class_code "="; tss_id "TSS36003"; p_id "P35927";
chr14	hg19_knownGene	exon	23016447	23016719	.	+	.	gene_id "XLOC_039471"; transcript_id "5_00108446"; exon_number "2"; gene_name "uc010tmx.1"; oId "uc010tmx.1"; nearest_ref "uc010tmx.1"; class_code "="; tss_id "TSS36003"; p_id "P35927";
chr14	hg19_knownGene	exon	23018582	23018626	.	+	.	gene_id "XLOC_039471"; transcript_id "5_00108446"; exon_number "3"; gene_name "uc010tmx.1"; oId "uc010tmx.1"; nearest_ref "uc010tmx.1"; class_code "="; tss_id "TSS36003"; p_id "P35927";
chr14	hg19_knownGene	exon	23019501	23019608	.	+	.	gene_id "XLOC_039471"; transcript_id "5_00108446"; exon_number "4"; gene_name "uc010tmx.1"; oId "uc010tmx.1"; nearest_ref "uc010tmx.1"; class_code "="; tss_id "TSS36003"; p_id "P35927";
chr14	hg19_knownGene	exon	23020550	23021096	.	+	.	gene_id "XLOC_039471"; transcript_id "5_00108446"; exon_number "5"; gene_name "uc010tmx.1"; oId "uc010tmx.1"; nearest_ref "uc010tmx.1"; class_code "="; tss_id "TSS36003"; p_id "P35927";
chr14	hg19_knownGene	exon	23007852	23008077	.	+	.	gene_id "XLOC_039471"; transcript_id "5_00108448"; exon_number "1"; gene_name "uc010akb.1"; oId "uc010akb.1"; nearest_ref "uc010akb.1"; class_code "=";
chr14	hg19_knownGene	exon	23008018	23008077	.	+	.	gene_id "XLOC_039471"; transcript_id "5_00108449"; exon_number "1"; gene_name "uc001wgh.2"; oId "uc001wgh.2"; nearest_ref "uc001wgh.2"; class_code "="; tss_id "TSS36004"; p_id "P35927";
chr14	hg19_knownGene	exon	23016447	23016719	.	+	.	gene_id "XLOC_039471"; transcript_id "5_00108449"; exon_number "2"; gene_name "uc001wgh.2"; oId "uc001wgh.2"; nearest_ref "uc001wgh.2"; class_code "="; tss_id "TSS36004"; p_id "P35927";
chr14	hg19_knownGene	exon	23018582	23018626	.	+	.	gene_id "XLOC_039471"; transcript_id "5_00108449"; exon_number "3"; gene_name "uc001wgh.2"; oId "uc001wgh.2"; nearest_ref "uc001wgh.2"; class_code "="; tss_id "TSS36004"; p_id "P35927";
chr14	hg19_knownGene	exon	23019501	23019608	.	+	.	gene_id "XLOC_039471"; transcript_id "5_00108449"; exon_number "4"; gene_name "uc001wgh.2"; oId "uc001wgh.2"; nearest_ref "uc001wgh.2"; class_code "="; tss_id "TSS36004"; p_id "P35927";
chr14	hg19_knownGene	exon	23020550	23021096	.	+	.	gene_id "XLOC_039471"; transcript_id "5_00108449"; exon_number "5"; gene_name "uc001wgh.2"; oId "uc001wgh.2"; nearest_ref "uc001wgh.2"; class_code "="; tss_id "TSS36004"; p_id "P35927";
chr14	hg19_knownGene	exon	23009193	23009249	.	+	.	gene_id "XLOC_039471"; transcript_id "5_00108450"; exon_number "1"; gene_name "uc001wgi.1"; oId "uc001wgi.1"; nearest_ref "uc001wgi.1"; class_code "="; tss_id "TSS36005";
chr14	hg19_knownGene	exon	23016447	23016719	.	+	.	gene_id "XLOC_039471"; transcript_id "5_00108450"; exon_number "2"; gene_name "uc001wgi.1"; oId "uc001wgi.1"; nearest_ref "uc001wgi.1"; class_code "="; tss_id "TSS36005";
chr14	hg19_knownGene	exon	23011146	23011204	.	+	.	gene_id "XLOC_039471"; transcript_id "5_00108451"; exon_number "1"; gene_name "uc001wgj.1"; oId "uc001wgj.1"; nearest_ref "uc001wgj.1"; class_code "="; tss_id "TSS36006"; p_id "P35927";
chr14	hg19_knownGene	exon	23016447	23016719	.	+	.	gene_id "XLOC_039471"; transcript_id "5_00108451"; exon_number "2"; gene_name "uc001wgj.1"; oId "uc001wgj.1"; nearest_ref "uc001wgj.1"; class_code "="; tss_id "TSS36006"; p_id "P35927";
chr14	hg19_knownGene	exon	23018582	23018626	.	+	.	gene_id "XLOC_039471"; transcript_id "5_00108451"; exon_number "3"; gene_name "uc001wgj.1"; oId "uc001wgj.1"; nearest_ref "uc001wgj.1"; class_code "="; tss_id "TSS36006"; p_id "P35927";
chr14	hg19_knownGene	exon	23019501	23019608	.	+	.	gene_id "XLOC_039471"; transcript_id "5_00108451"; exon_number "4"; gene_name "uc001wgj.1"; oId "uc001wgj.1"; nearest_ref "uc001wgj.1"; class_code "="; tss_id "TSS36006"; p_id "P35927";
chr14	hg19_knownGene	exon	23012125	23012183	.	+	.	gene_id "XLOC_039471"; transcript_id "5_00108452"; exon_number "1"; gene_name "uc001wgk.2"; oId "uc001wgk.2"; nearest_ref "uc001wgk.2"; class_code "="; tss_id "TSS36007"; p_id "P35927";
chr14	hg19_knownGene	exon	23016447	23016719	.	+	.	gene_id "XLOC_039471"; transcript_id "5_00108452"; exon_number "2"; gene_name "uc001wgk.2"; oId "uc001wgk.2"; nearest_ref "uc001wgk.2"; class_code "="; tss_id "TSS36007"; p_id "P35927";
chr14	hg19_knownGene	exon	23018582	23018626	.	+	.	gene_id "XLOC_039471"; transcript_id "5_00108452"; exon_number "3"; gene_name "uc001wgk.2"; oId "uc001wgk.2"; nearest_ref "uc001wgk.2"; class_code "="; tss_id "TSS36007"; p_id "P35927";
chr14	hg19_knownGene	exon	23019501	23019608	.	+	.	gene_id "XLOC_039471"; transcript_id "5_00108452"; exon_number "4"; gene_name "uc001wgk.2"; oId "uc001wgk.2"; nearest_ref "uc001wgk.2"; class_code "="; tss_id "TSS36007"; p_id "P35927";
chr14	hg19_knownGene	exon	23020550	23021096	.	+	.	gene_id "XLOC_039471"; transcript_id "5_00108452"; exon_number "5"; gene_name "uc001wgk.2"; oId "uc001wgk.2"; nearest_ref "uc001wgk.2"; class_code "="; tss_id "TSS36007"; p_id "P35927";
chr14	hg19_knownGene	exon	22314719	22314989	.	+	.	gene_id "XLOC_039472"; transcript_id "5_00108325"; exon_number "1"; gene_name "uc010ait.1"; oId "uc010ait.1"; nearest_ref "uc010ait.1"; class_code "="; tss_id "TSS36008"; p_id "P35942";
chr14	hg19_knownGene	exon	22315166	22315399	.	+	.	gene_id "XLOC_039472"; transcript_id "5_00108325"; exon_number "2"; gene_name "uc010ait.1"; oId "uc010ait.1"; nearest_ref "uc010ait.1"; class_code "="; tss_id "TSS36008"; p_id "P35942";
chr14	hg19_knownGene	exon	22314719	22314989	.	+	.	gene_id "XLOC_039472"; transcript_id "5_00108324"; exon_number "1"; gene_name "uc001wbz.1"; oId "uc001wbz.1"; nearest_ref "uc001wbz.1"; class_code "="; tss_id "TSS36008"; p_id "P35941";
chr14	hg19_knownGene	exon	22315109	22315399	.	+	.	gene_id "XLOC_039472"; transcript_id "5_00108324"; exon_number "2"; gene_name "uc001wbz.1"; oId "uc001wbz.1"; nearest_ref "uc001wbz.1"; class_code "="; tss_id "TSS36008"; p_id "P35941";
chr14	hg19_knownGene	exon	22320536	22320780	.	+	.	gene_id "XLOC_039473"; transcript_id "5_00108326"; exon_number "1"; gene_name "uc001wcb.2"; oId "uc001wcb.2"; nearest_ref "uc001wcb.2"; class_code "="; tss_id "TSS36009"; p_id "P35944";
chr14	hg19_knownGene	exon	22320889	22321182	.	+	.	gene_id "XLOC_039473"; transcript_id "5_00108326"; exon_number "2"; gene_name "uc001wcb.2"; oId "uc001wcb.2"; nearest_ref "uc001wcb.2"; class_code "="; tss_id "TSS36009"; p_id "P35944";
chr14	hg19_knownGene	exon	22320536	22320780	.	+	.	gene_id "XLOC_039473"; transcript_id "5_00108327"; exon_number "1"; gene_name "uc001wcc.2"; oId "uc001wcc.2"; nearest_ref "uc001wcc.2"; class_code "="; tss_id "TSS36009"; p_id "P35943";
chr14	hg19_knownGene	exon	22320889	22321003	.	+	.	gene_id "XLOC_039473"; transcript_id "5_00108327"; exon_number "2"; gene_name "uc001wcc.2"; oId "uc001wcc.2"; nearest_ref "uc001wcc.2"; class_code "="; tss_id "TSS36009"; p_id "P35943";
chr14	hg19_knownGene	exon	22322211	22322350	.	+	.	gene_id "XLOC_039473"; transcript_id "5_00108327"; exon_number "3"; gene_name "uc001wcc.2"; oId "uc001wcc.2"; nearest_ref "uc001wcc.2"; class_code "="; tss_id "TSS36009"; p_id "P35943";
chr14	hg19_knownGene	exon	22322612	22322725	.	+	.	gene_id "XLOC_039473"; transcript_id "5_00108327"; exon_number "4"; gene_name "uc001wcc.2"; oId "uc001wcc.2"; nearest_ref "uc001wcc.2"; class_code "="; tss_id "TSS36009"; p_id "P35943";
chr14	hg19_knownGene	exon	22322981	22324295	.	+	.	gene_id "XLOC_039473"; transcript_id "5_00108327"; exon_number "5"; gene_name "uc001wcc.2"; oId "uc001wcc.2"; nearest_ref "uc001wcc.2"; class_code "="; tss_id "TSS36009"; p_id "P35943";
chr14	hg19_knownGene	exon	22362570	22362786	.	+	.	gene_id "XLOC_039474"; transcript_id "5_00108330"; exon_number "1"; gene_name "uc010tmi.1"; oId "uc010tmi.1"; nearest_ref "uc010tmi.1"; class_code "="; tss_id "TSS36010"; p_id "P35946";
chr14	hg19_knownGene	exon	22362916	22363189	.	+	.	gene_id "XLOC_039474"; transcript_id "5_00108330"; exon_number "2"; gene_name "uc010tmi.1"; oId "uc010tmi.1"; nearest_ref "uc010tmi.1"; class_code "="; tss_id "TSS36010"; p_id "P35946";
chr14	hg19_knownGene	exon	22600971	22600989	.	+	.	gene_id "XLOC_039474"; transcript_id "5_00108330"; exon_number "3"; gene_name "uc010tmi.1"; oId "uc010tmi.1"; nearest_ref "uc010tmi.1"; class_code "="; tss_id "TSS36010"; p_id "P35946";
chr14	hg19_knownGene	exon	22362570	22362786	.	+	.	gene_id "XLOC_039474"; transcript_id "5_00108331"; exon_number "1"; gene_name "uc010tmj.1"; oId "uc010tmj.1"; nearest_ref "uc010tmj.1"; class_code "="; tss_id "TSS36010"; p_id "P35945";
chr14	hg19_knownGene	exon	22362916	22363206	.	+	.	gene_id "XLOC_039474"; transcript_id "5_00108331"; exon_number "2"; gene_name "uc010tmj.1"; oId "uc010tmj.1"; nearest_ref "uc010tmj.1"; class_code "="; tss_id "TSS36010"; p_id "P35945";
chr14	hg19_knownGene	exon	22616105	22616109	.	+	.	gene_id "XLOC_039474"; transcript_id "5_00108331"; exon_number "3"; gene_name "uc010tmj.1"; oId "uc010tmj.1"; nearest_ref "uc010tmj.1"; class_code "="; tss_id "TSS36010"; p_id "P35945";
chr14	hg19_knownGene	exon	22362730	22362770	.	+	.	gene_id "XLOC_039474"; transcript_id "5_00108332"; exon_number "1"; gene_name "uc010aiw.1"; oId "uc010aiw.1"; nearest_ref "uc010aiw.1"; class_code "="; tss_id "TSS36011";
chr14	hg19_knownGene	exon	22362916	22363206	.	+	.	gene_id "XLOC_039474"; transcript_id "5_00108332"; exon_number "2"; gene_name "uc010aiw.1"; oId "uc010aiw.1"; nearest_ref "uc010aiw.1"; class_code "="; tss_id "TSS36011";
chr14	hg19_knownGene	exon	22600855	22600990	.	+	.	gene_id "XLOC_039474"; transcript_id "5_00108365"; exon_number "1"; gene_name "uc010tmq.1"; oId "uc010tmq.1"; nearest_ref "uc010tmq.1"; class_code "=";
chr14	hg19_knownGene	exon	22386352	22386481	.	+	.	gene_id "XLOC_039475"; transcript_id "5_00108333"; exon_number "1"; gene_name "uc010aiy.2"; oId "uc010aiy.2"; nearest_ref "uc010aiy.2"; class_code "="; tss_id "TSS36012";
chr14	hg19_knownGene	exon	22386641	22386778	.	+	.	gene_id "XLOC_039475"; transcript_id "5_00108333"; exon_number "2"; gene_name "uc010aiy.2"; oId "uc010aiy.2"; nearest_ref "uc010aiy.2"; class_code "="; tss_id "TSS36012";
chr14	hg19_knownGene	exon	22386887	22386928	.	+	.	gene_id "XLOC_039475"; transcript_id "5_00108333"; exon_number "3"; gene_name "uc010aiy.2"; oId "uc010aiy.2"; nearest_ref "uc010aiy.2"; class_code "="; tss_id "TSS36012";
chr14	hg19_knownGene	exon	22386352	22386481	.	+	.	gene_id "XLOC_039475"; transcript_id "5_00108334"; exon_number "1"; gene_name "uc001wch.2"; oId "uc001wch.2"; nearest_ref "uc001wch.2"; class_code "="; tss_id "TSS36012"; p_id "P35947";
chr14	hg19_knownGene	exon	22386641	22386929	.	+	.	gene_id "XLOC_039475"; transcript_id "5_00108334"; exon_number "2"; gene_name "uc001wch.2"; oId "uc001wch.2"; nearest_ref "uc001wch.2"; class_code "="; tss_id "TSS36012"; p_id "P35947";
chr14	hg19_knownGene	exon	22409326	22409414	.	+	.	gene_id "XLOC_039476"; transcript_id "5_00108337"; exon_number "1"; gene_name "uc010ajb.1"; oId "uc010ajb.1"; nearest_ref "uc010ajb.1"; class_code "="; tss_id "TSS36013";
chr14	hg19_knownGene	exon	22409561	22409844	.	+	.	gene_id "XLOC_039476"; transcript_id "5_00108337"; exon_number "2"; gene_name "uc010ajb.1"; oId "uc010ajb.1"; nearest_ref "uc010ajb.1"; class_code "="; tss_id "TSS36013";
chr14	hg19_knownGene	exon	22409326	22409414	.	+	.	gene_id "XLOC_039476"; transcript_id "5_00108338"; exon_number "1"; gene_name "uc001wck.2"; oId "uc001wck.2"; nearest_ref "uc001wck.2"; class_code "="; tss_id "TSS36013"; p_id "P35948";
chr14	hg19_knownGene	exon	22409557	22409846	.	+	.	gene_id "XLOC_039476"; transcript_id "5_00108338"; exon_number "2"; gene_name "uc001wck.2"; oId "uc001wck.2"; nearest_ref "uc001wck.2"; class_code "="; tss_id "TSS36013"; p_id "P35948";
chr14	hg19_knownGene	exon	22471345	22471495	.	+	.	gene_id "XLOC_039477"; transcript_id "5_00108351"; exon_number "1"; gene_name "uc001wct.3"; oId "uc001wct.3"; nearest_ref "uc001wct.3"; class_code "="; tss_id "TSS36014"; p_id "P35950";
chr14	hg19_knownGene	exon	22471624	22471964	.	+	.	gene_id "XLOC_039477"; transcript_id "5_00108351"; exon_number "2"; gene_name "uc001wct.3"; oId "uc001wct.3"; nearest_ref "uc001wct.3"; class_code "="; tss_id "TSS36014"; p_id "P35950";
chr14	hg19_knownGene	exon	22476120	22476418	.	+	.	gene_id "XLOC_039477"; transcript_id "5_00108351"; exon_number "3"; gene_name "uc001wct.3"; oId "uc001wct.3"; nearest_ref "uc001wct.3"; class_code "="; tss_id "TSS36014"; p_id "P35950";
chr14	hg19_knownGene	exon	22475764	22475916	.	+	.	gene_id "XLOC_039477"; transcript_id "5_00108352"; exon_number "1"; gene_name "uc001wcu.3"; oId "uc001wcu.3"; nearest_ref "uc001wcu.3"; class_code "="; tss_id "TSS36015"; p_id "P35949";
chr14	hg19_knownGene	exon	22476120	22476418	.	+	.	gene_id "XLOC_039477"; transcript_id "5_00108352"; exon_number "2"; gene_name "uc001wcu.3"; oId "uc001wcu.3"; nearest_ref "uc001wcu.3"; class_code "="; tss_id "TSS36015"; p_id "P35949";
chr14	hg19_knownGene	exon	22508843	22508960	.	+	.	gene_id "XLOC_039478"; transcript_id "5_00108353"; exon_number "1"; gene_name "uc010ajg.1"; oId "uc010ajg.1"; nearest_ref "uc010ajg.1"; class_code "="; tss_id "TSS36016"; p_id "P35951";
chr14	hg19_knownGene	exon	22509115	22509394	.	+	.	gene_id "XLOC_039478"; transcript_id "5_00108353"; exon_number "2"; gene_name "uc010ajg.1"; oId "uc010ajg.1"; nearest_ref "uc010ajg.1"; class_code "="; tss_id "TSS36016"; p_id "P35951";
chr14	hg19_knownGene	exon	22924375	22924388	.	+	.	gene_id "XLOC_039478"; transcript_id "5_00108353"; exon_number "3"; gene_name "uc010ajg.1"; oId "uc010ajg.1"; nearest_ref "uc010ajg.1"; class_code "="; tss_id "TSS36016"; p_id "P35951";
chr14	hg19_knownGene	exon	22538906	22539004	.	+	.	gene_id "XLOC_039479"; transcript_id "5_00108355"; exon_number "1"; gene_name "uc001wcy.2"; oId "uc001wcy.2"; nearest_ref "uc001wcy.2"; class_code "="; tss_id "TSS36017"; p_id "P35952";
chr14	hg19_knownGene	exon	22539193	22539469	.	+	.	gene_id "XLOC_039479"; transcript_id "5_00108355"; exon_number "2"; gene_name "uc001wcy.2"; oId "uc001wcy.2"; nearest_ref "uc001wcy.2"; class_code "="; tss_id "TSS36017"; p_id "P35952";
chr14	hg19_knownGene	exon	22554669	22554780	.	+	.	gene_id "XLOC_039480"; transcript_id "5_00108356"; exon_number "1"; gene_name "uc001wcz.1"; oId "uc001wcz.1"; nearest_ref "uc001wcz.1"; class_code "="; tss_id "TSS36018"; p_id "P35953";
chr14	hg19_knownGene	exon	22554927	22555238	.	+	.	gene_id "XLOC_039480"; transcript_id "5_00108356"; exon_number "2"; gene_name "uc001wcz.1"; oId "uc001wcz.1"; nearest_ref "uc001wcz.1"; class_code "="; tss_id "TSS36018"; p_id "P35953";
chr14	hg19_knownGene	exon	22564302	22564393	.	+	.	gene_id "XLOC_039481"; transcript_id "5_00108357"; exon_number "1"; gene_name "uc010tmp.1"; oId "uc010tmp.1"; nearest_ref "uc010tmp.1"; class_code "="; tss_id "TSS36019";
chr14	hg19_knownGene	exon	22564599	22564896	.	+	.	gene_id "XLOC_039481"; transcript_id "5_00108357"; exon_number "2"; gene_name "uc010tmp.1"; oId "uc010tmp.1"; nearest_ref "uc010tmp.1"; class_code "="; tss_id "TSS36019";
chr14	hg19_knownGene	exon	22564610	22564680	.	+	.	gene_id "XLOC_039481"; transcript_id "5_00108358"; exon_number "1"; gene_name "uc001wda.1"; oId "uc001wda.1"; nearest_ref "uc001wda.1"; class_code "="; tss_id "TSS36020";
chr14	hg19_knownGene	exon	22564763	22564894	.	+	.	gene_id "XLOC_039481"; transcript_id "5_00108358"; exon_number "2"; gene_name "uc001wda.1"; oId "uc001wda.1"; nearest_ref "uc001wda.1"; class_code "="; tss_id "TSS36020";
chr14	hg19_knownGene	exon	22573583	22573674	.	+	.	gene_id "XLOC_039482"; transcript_id "5_00108359"; exon_number "1"; gene_name "uc001wdb.2"; oId "uc001wdb.2"; nearest_ref "uc001wdb.2"; class_code "="; tss_id "TSS36021"; p_id "P35954";
chr14	hg19_knownGene	exon	22573836	22574957	.	+	.	gene_id "XLOC_039482"; transcript_id "5_00108359"; exon_number "2"; gene_name "uc001wdb.2"; oId "uc001wdb.2"; nearest_ref "uc001wdb.2"; class_code "="; tss_id "TSS36021"; p_id "P35954";
chr14	hg19_knownGene	exon	22580300	22580421	.	+	.	gene_id "XLOC_039483"; transcript_id "5_00108360"; exon_number "1"; gene_name "uc010ajh.1"; oId "uc010ajh.1"; nearest_ref "uc010ajh.1"; class_code "="; tss_id "TSS36022"; p_id "P35955";
chr14	hg19_knownGene	exon	22580704	22580985	.	+	.	gene_id "XLOC_039483"; transcript_id "5_00108360"; exon_number "2"; gene_name "uc010ajh.1"; oId "uc010ajh.1"; nearest_ref "uc010ajh.1"; class_code "="; tss_id "TSS36022"; p_id "P35955";
chr14	hg19_knownGene	exon	22636293	22636376	.	+	.	gene_id "XLOC_039484"; transcript_id "5_00108371"; exon_number "1"; gene_name "uc001wdi.2"; oId "uc001wdi.2"; nearest_ref "uc001wdi.2"; class_code "="; tss_id "TSS36023"; p_id "P35956";
chr14	hg19_knownGene	exon	22636600	22636879	.	+	.	gene_id "XLOC_039484"; transcript_id "5_00108371"; exon_number "2"; gene_name "uc001wdi.2"; oId "uc001wdi.2"; nearest_ref "uc001wdi.2"; class_code "="; tss_id "TSS36023"; p_id "P35956";
chr14	hg19_knownGene	exon	22675418	22675481	.	+	.	gene_id "XLOC_039485"; transcript_id "5_00108374"; exon_number "1"; gene_name "uc001wdk.2"; oId "uc001wdk.2"; nearest_ref "uc001wdk.2"; class_code "="; tss_id "TSS36024"; p_id "P35957";
chr14	hg19_knownGene	exon	22675741	22676029	.	+	.	gene_id "XLOC_039485"; transcript_id "5_00108374"; exon_number "2"; gene_name "uc001wdk.2"; oId "uc001wdk.2"; nearest_ref "uc001wdk.2"; class_code "="; tss_id "TSS36024"; p_id "P35957";
chr14	hg19_knownGene	exon	22739821	22739902	.	+	.	gene_id "XLOC_039486"; transcript_id "5_00108378"; exon_number "1"; gene_name "uc001wdn.2"; oId "uc001wdn.2"; nearest_ref "uc001wdn.2"; class_code "="; tss_id "TSS36025"; p_id "P35958";
chr14	hg19_knownGene	exon	22740146	22740439	.	+	.	gene_id "XLOC_039486"; transcript_id "5_00108378"; exon_number "2"; gene_name "uc001wdn.2"; oId "uc001wdn.2"; nearest_ref "uc001wdn.2"; class_code "="; tss_id "TSS36025"; p_id "P35958";
chr14	hg19_knownGene	exon	22748988	22749082	.	+	.	gene_id "XLOC_039487"; transcript_id "5_00108379"; exon_number "1"; gene_name "uc010tmr.1"; oId "uc010tmr.1"; nearest_ref "uc010tmr.1"; class_code "="; tss_id "TSS36026"; p_id "P35959";
chr14	hg19_knownGene	exon	22749332	22749631	.	+	.	gene_id "XLOC_039487"; transcript_id "5_00108379"; exon_number "2"; gene_name "uc010tmr.1"; oId "uc010tmr.1"; nearest_ref "uc010tmr.1"; class_code "="; tss_id "TSS36026"; p_id "P35959";
chr14	hg19_knownGene	exon	22771876	22771981	.	+	.	gene_id "XLOC_039488"; transcript_id "5_00108380"; exon_number "1"; gene_name "uc010ajq.1"; oId "uc010ajq.1"; nearest_ref "uc010ajq.1"; class_code "="; tss_id "TSS36027"; p_id "P35960";
chr14	hg19_knownGene	exon	22772151	22772438	.	+	.	gene_id "XLOC_039488"; transcript_id "5_00108380"; exon_number "2"; gene_name "uc010ajq.1"; oId "uc010ajq.1"; nearest_ref "uc010ajq.1"; class_code "="; tss_id "TSS36027"; p_id "P35960";
chr14	hg19_knownGene	exon	22782885	22782964	.	+	.	gene_id "XLOC_039489"; transcript_id "5_00108381"; exon_number "1"; gene_name "uc001wdq.2"; oId "uc001wdq.2"; nearest_ref "uc001wdq.2"; class_code "="; tss_id "TSS36028"; p_id "P35961";
chr14	hg19_knownGene	exon	22783078	22783343	.	+	.	gene_id "XLOC_039489"; transcript_id "5_00108381"; exon_number "2"; gene_name "uc001wdq.2"; oId "uc001wdq.2"; nearest_ref "uc001wdq.2"; class_code "="; tss_id "TSS36028"; p_id "P35961";
chr14	Cufflinks	exon	22788449	22788671	.	+	.	gene_id "XLOC_039490"; transcript_id "5_00108382"; exon_number "1"; gene_name "uc001wdr.2"; oId "uc001wdr.2_ext"; nearest_ref "uc001wdr.2"; class_code "="; tss_id "TSS36029"; p_id "P35962";
chr14	Cufflinks	exon	22788840	22789122	.	+	.	gene_id "XLOC_039490"; transcript_id "5_00108382"; exon_number "2"; gene_name "uc001wdr.2"; oId "uc001wdr.2_ext"; nearest_ref "uc001wdr.2"; class_code "="; tss_id "TSS36029"; p_id "P35962";
chr14	hg19_knownGene	exon	22918107	22918116	.	+	.	gene_id "XLOC_039491"; transcript_id "5_00108385"; exon_number "1"; gene_name "uc001wdw.2"; oId "uc001wdw.2"; nearest_ref "uc001wdw.2"; class_code "="; tss_id "TSS36030";
chr14	hg19_knownGene	exon	22925679	22925700	.	+	.	gene_id "XLOC_039491"; transcript_id "5_00108385"; exon_number "2"; gene_name "uc001wdw.2"; oId "uc001wdw.2"; nearest_ref "uc001wdw.2"; class_code "="; tss_id "TSS36030";
chr14	hg19_knownGene	exon	22919081	22919131	.	+	.	gene_id "XLOC_039491"; transcript_id "5_00108386"; exon_number "1"; gene_name "uc001wdx.3"; oId "uc001wdx.3"; nearest_ref "uc001wdx.3"; class_code "="; tss_id "TSS36031"; p_id "P35968";
chr14	hg19_knownGene	exon	22931924	22932202	.	+	.	gene_id "XLOC_039491"; transcript_id "5_00108386"; exon_number "2"; gene_name "uc001wdx.3"; oId "uc001wdx.3"; nearest_ref "uc001wdx.3"; class_code "="; tss_id "TSS36031"; p_id "P35968";
chr14	hg19_knownGene	exon	22932766	22932831	.	+	.	gene_id "XLOC_039491"; transcript_id "5_00108386"; exon_number "3"; gene_name "uc001wdx.3"; oId "uc001wdx.3"; nearest_ref "uc001wdx.3"; class_code "="; tss_id "TSS36031"; p_id "P35968";
chr14	hg19_knownGene	exon	22933196	22933315	.	+	.	gene_id "XLOC_039491"; transcript_id "5_00108386"; exon_number "4"; gene_name "uc001wdx.3"; oId "uc001wdx.3"; nearest_ref "uc001wdx.3"; class_code "="; tss_id "TSS36031"; p_id "P35968";
chr14	hg19_knownGene	exon	22934525	22934911	.	+	.	gene_id "XLOC_039491"; transcript_id "5_00108386"; exon_number "5"; gene_name "uc001wdx.3"; oId "uc001wdx.3"; nearest_ref "uc001wdx.3"; class_code "="; tss_id "TSS36031"; p_id "P35968";
chr14	hg19_knownGene	exon	22924245	22924288	.	+	.	gene_id "XLOC_039491"; transcript_id "5_00108387"; exon_number "1"; gene_name "uc010ajs.1"; oId "uc010ajs.1"; nearest_ref "uc010ajs.1"; class_code "="; tss_id "TSS36032"; p_id "P35967";
chr14	hg19_knownGene	exon	22931924	22932202	.	+	.	gene_id "XLOC_039491"; transcript_id "5_00108387"; exon_number "2"; gene_name "uc010ajs.1"; oId "uc010ajs.1"; nearest_ref "uc010ajs.1"; class_code "="; tss_id "TSS36032"; p_id "P35967";
chr14	hg19_knownGene	exon	22925564	22925734	.	+	.	gene_id "XLOC_039491"; transcript_id "5_00108388"; exon_number "1"; gene_name "uc001wdz.3"; oId "uc001wdz.3"; nearest_ref "uc001wdz.3"; class_code "="; tss_id "TSS36033"; p_id "P35966";
chr14	hg19_knownGene	exon	22931924	22932827	.	+	.	gene_id "XLOC_039491"; transcript_id "5_00108388"; exon_number "2"; gene_name "uc001wdz.3"; oId "uc001wdz.3"; nearest_ref "uc001wdz.3"; class_code "="; tss_id "TSS36033"; p_id "P35966";
chr14	hg19_knownGene	exon	22925564	22925734	.	+	.	gene_id "XLOC_039491"; transcript_id "5_00108389"; exon_number "1"; gene_name "uc010tms.1"; oId "uc010tms.1"; nearest_ref "uc010tms.1"; class_code "="; tss_id "TSS36033"; p_id "P35968";
chr14	hg19_knownGene	exon	22931924	22932202	.	+	.	gene_id "XLOC_039491"; transcript_id "5_00108389"; exon_number "2"; gene_name "uc010tms.1"; oId "uc010tms.1"; nearest_ref "uc010tms.1"; class_code "="; tss_id "TSS36033"; p_id "P35968";
chr14	hg19_knownGene	exon	22932766	22932831	.	+	.	gene_id "XLOC_039491"; transcript_id "5_00108389"; exon_number "3"; gene_name "uc010tms.1"; oId "uc010tms.1"; nearest_ref "uc010tms.1"; class_code "="; tss_id "TSS36033"; p_id "P35968";
chr14	hg19_knownGene	exon	22933196	22933715	.	+	.	gene_id "XLOC_039491"; transcript_id "5_00108389"; exon_number "4"; gene_name "uc010tms.1"; oId "uc010tms.1"; nearest_ref "uc010tms.1"; class_code "="; tss_id "TSS36033"; p_id "P35968";
chr14	hg19_knownGene	exon	22928089	22928148	.	+	.	gene_id "XLOC_039491"; transcript_id "5_00108390"; exon_number "1"; gene_name "uc010ajt.2"; oId "uc010ajt.2"; nearest_ref "uc010ajt.2"; class_code "="; tss_id "TSS36034"; p_id "P35965";
chr14	hg19_knownGene	exon	22931924	22932827	.	+	.	gene_id "XLOC_039491"; transcript_id "5_00108390"; exon_number "2"; gene_name "uc010ajt.2"; oId "uc010ajt.2"; nearest_ref "uc010ajt.2"; class_code "="; tss_id "TSS36034"; p_id "P35965";
chr14	hg19_knownGene	exon	22928089	22928148	.	+	.	gene_id "XLOC_039491"; transcript_id "5_00108391"; exon_number "1"; gene_name "uc010aju.1"; oId "uc010aju.1"; nearest_ref "uc010aju.1"; class_code "="; tss_id "TSS36034"; p_id "P35964";
chr14	hg19_knownGene	exon	22931924	22932202	.	+	.	gene_id "XLOC_039491"; transcript_id "5_00108391"; exon_number "2"; gene_name "uc010aju.1"; oId "uc010aju.1"; nearest_ref "uc010aju.1"; class_code "="; tss_id "TSS36034"; p_id "P35964";
chr14	hg19_knownGene	exon	22932766	22933636	.	+	.	gene_id "XLOC_039491"; transcript_id "5_00108391"; exon_number "3"; gene_name "uc010aju.1"; oId "uc010aju.1"; nearest_ref "uc010aju.1"; class_code "="; tss_id "TSS36034"; p_id "P35964";
chr14	hg19_knownGene	exon	22928089	22928148	.	+	.	gene_id "XLOC_039491"; transcript_id "5_00108392"; exon_number "1"; gene_name "uc001wea.3"; oId "uc001wea.3"; nearest_ref "uc001wea.3"; class_code "="; tss_id "TSS36034"; p_id "P35963";
chr14	hg19_knownGene	exon	22931924	22932202	.	+	.	gene_id "XLOC_039491"; transcript_id "5_00108392"; exon_number "2"; gene_name "uc001wea.3"; oId "uc001wea.3"; nearest_ref "uc001wea.3"; class_code "="; tss_id "TSS36034"; p_id "P35963";
chr14	hg19_knownGene	exon	22932766	22932831	.	+	.	gene_id "XLOC_039491"; transcript_id "5_00108392"; exon_number "3"; gene_name "uc001wea.3"; oId "uc001wea.3"; nearest_ref "uc001wea.3"; class_code "="; tss_id "TSS36034"; p_id "P35963";
chr14	hg19_knownGene	exon	22933196	22933315	.	+	.	gene_id "XLOC_039491"; transcript_id "5_00108392"; exon_number "4"; gene_name "uc001wea.3"; oId "uc001wea.3"; nearest_ref "uc001wea.3"; class_code "="; tss_id "TSS36034"; p_id "P35963";
chr14	hg19_knownGene	exon	22934525	22934911	.	+	.	gene_id "XLOC_039491"; transcript_id "5_00108392"; exon_number "5"; gene_name "uc001wea.3"; oId "uc001wea.3"; nearest_ref "uc001wea.3"; class_code "="; tss_id "TSS36034"; p_id "P35963";
chr14	hg19_knownGene	exon	23006571	23006625	.	+	.	gene_id "XLOC_039492"; transcript_id "5_00108447"; exon_number "1"; gene_name "uc010tmy.1"; oId "uc010tmy.1"; nearest_ref "uc010tmy.1"; class_code "=";
chr14	hg19_knownGene	exon	23067147	23067238	.	+	.	gene_id "XLOC_039493"; transcript_id "5_00108453"; exon_number "1"; gene_name "uc010tmz.1"; oId "uc010tmz.1"; nearest_ref "uc010tmz.1"; class_code "="; tss_id "TSS36035"; p_id "P35971";
chr14	hg19_knownGene	exon	23070572	23070660	.	+	.	gene_id "XLOC_039493"; transcript_id "5_00108453"; exon_number "2"; gene_name "uc010tmz.1"; oId "uc010tmz.1"; nearest_ref "uc010tmz.1"; class_code "="; tss_id "TSS36035"; p_id "P35971";
chr14	hg19_knownGene	exon	23072295	23073161	.	+	.	gene_id "XLOC_039493"; transcript_id "5_00108453"; exon_number "3"; gene_name "uc010tmz.1"; oId "uc010tmz.1"; nearest_ref "uc010tmz.1"; class_code "="; tss_id "TSS36035"; p_id "P35971";
chr14	Cufflinks	exon	23067147	23067238	.	+	.	gene_id "XLOC_039493"; transcript_id "5_00111146"; exon_number "1"; gene_name "uc010tnb.1"; oId "SC4.8989.5"; nearest_ref "uc010tnb.1"; class_code "j"; tss_id "TSS36035";
chr14	Cufflinks	exon	23069009	23069102	.	+	.	gene_id "XLOC_039493"; transcript_id "5_00111146"; exon_number "2"; gene_name "uc010tnb.1"; oId "SC4.8989.5"; nearest_ref "uc010tnb.1"; class_code "j"; tss_id "TSS36035";
chr14	Cufflinks	exon	23070572	23070660	.	+	.	gene_id "XLOC_039493"; transcript_id "5_00111146"; exon_number "3"; gene_name "uc010tnb.1"; oId "SC4.8989.5"; nearest_ref "uc010tnb.1"; class_code "j"; tss_id "TSS36035";
chr14	Cufflinks	exon	23072295	23072663	.	+	.	gene_id "XLOC_039493"; transcript_id "5_00111146"; exon_number "4"; gene_name "uc010tnb.1"; oId "SC4.8989.5"; nearest_ref "uc010tnb.1"; class_code "j"; tss_id "TSS36035";
chr14	Cufflinks	exon	23072826	23072984	.	+	.	gene_id "XLOC_039493"; transcript_id "5_00111146"; exon_number "5"; gene_name "uc010tnb.1"; oId "SC4.8989.5"; nearest_ref "uc010tnb.1"; class_code "j"; tss_id "TSS36035";
chr14	Cufflinks	exon	23075328	23075439	.	+	.	gene_id "XLOC_039493"; transcript_id "5_00111146"; exon_number "6"; gene_name "uc010tnb.1"; oId "SC4.8989.5"; nearest_ref "uc010tnb.1"; class_code "j"; tss_id "TSS36035";
chr14	Cufflinks	exon	23078630	23078816	.	+	.	gene_id "XLOC_039493"; transcript_id "5_00111146"; exon_number "7"; gene_name "uc010tnb.1"; oId "SC4.8989.5"; nearest_ref "uc010tnb.1"; class_code "j"; tss_id "TSS36035";
chr14	Cufflinks	exon	23079765	23081105	.	+	.	gene_id "XLOC_039493"; transcript_id "5_00111146"; exon_number "8"; gene_name "uc010tnb.1"; oId "SC4.8989.5"; nearest_ref "uc010tnb.1"; class_code "j"; tss_id "TSS36035";
chr14	Cufflinks	exon	23067147	23067238	.	+	.	gene_id "XLOC_039493"; transcript_id "5_00111841"; exon_number "1"; gene_name "uc010tnb.1"; oId "upf3.6137.5"; nearest_ref "uc010tnb.1"; class_code "j"; tss_id "TSS36035";
chr14	Cufflinks	exon	23070572	23070660	.	+	.	gene_id "XLOC_039493"; transcript_id "5_00111841"; exon_number "2"; gene_name "uc010tnb.1"; oId "upf3.6137.5"; nearest_ref "uc010tnb.1"; class_code "j"; tss_id "TSS36035";
chr14	Cufflinks	exon	23072295	23072667	.	+	.	gene_id "XLOC_039493"; transcript_id "5_00111841"; exon_number "3"; gene_name "uc010tnb.1"; oId "upf3.6137.5"; nearest_ref "uc010tnb.1"; class_code "j"; tss_id "TSS36035";
chr14	Cufflinks	exon	23072830	23072984	.	+	.	gene_id "XLOC_039493"; transcript_id "5_00111841"; exon_number "4"; gene_name "uc010tnb.1"; oId "upf3.6137.5"; nearest_ref "uc010tnb.1"; class_code "j"; tss_id "TSS36035";
chr14	Cufflinks	exon	23074693	23074772	.	+	.	gene_id "XLOC_039493"; transcript_id "5_00111841"; exon_number "5"; gene_name "uc010tnb.1"; oId "upf3.6137.5"; nearest_ref "uc010tnb.1"; class_code "j"; tss_id "TSS36035";
chr14	Cufflinks	exon	23075328	23075439	.	+	.	gene_id "XLOC_039493"; transcript_id "5_00111841"; exon_number "6"; gene_name "uc010tnb.1"; oId "upf3.6137.5"; nearest_ref "uc010tnb.1"; class_code "j"; tss_id "TSS36035";
chr14	Cufflinks	exon	23078630	23078816	.	+	.	gene_id "XLOC_039493"; transcript_id "5_00111841"; exon_number "7"; gene_name "uc010tnb.1"; oId "upf3.6137.5"; nearest_ref "uc010tnb.1"; class_code "j"; tss_id "TSS36035";
chr14	Cufflinks	exon	23079765	23081169	.	+	.	gene_id "XLOC_039493"; transcript_id "5_00111841"; exon_number "8"; gene_name "uc010tnb.1"; oId "upf3.6137.5"; nearest_ref "uc010tnb.1"; class_code "j"; tss_id "TSS36035";
chr14	hg19_knownGene	exon	23067147	23067238	.	+	.	gene_id "XLOC_039493"; transcript_id "5_00108456"; exon_number "1"; gene_name "uc010tnb.1"; oId "uc010tnb.1"; nearest_ref "uc010tnb.1"; class_code "="; tss_id "TSS36035";
chr14	hg19_knownGene	exon	23070572	23070660	.	+	.	gene_id "XLOC_039493"; transcript_id "5_00108456"; exon_number "2"; gene_name "uc010tnb.1"; oId "uc010tnb.1"; nearest_ref "uc010tnb.1"; class_code "="; tss_id "TSS36035";
chr14	hg19_knownGene	exon	23072295	23072667	.	+	.	gene_id "XLOC_039493"; transcript_id "5_00108456"; exon_number "3"; gene_name "uc010tnb.1"; oId "uc010tnb.1"; nearest_ref "uc010tnb.1"; class_code "="; tss_id "TSS36035";
chr14	hg19_knownGene	exon	23075328	23075439	.	+	.	gene_id "XLOC_039493"; transcript_id "5_00108456"; exon_number "4"; gene_name "uc010tnb.1"; oId "uc010tnb.1"; nearest_ref "uc010tnb.1"; class_code "="; tss_id "TSS36035";
chr14	hg19_knownGene	exon	23078630	23078816	.	+	.	gene_id "XLOC_039493"; transcript_id "5_00108456"; exon_number "5"; gene_name "uc010tnb.1"; oId "uc010tnb.1"; nearest_ref "uc010tnb.1"; class_code "="; tss_id "TSS36035";
chr14	hg19_knownGene	exon	23079765	23081257	.	+	.	gene_id "XLOC_039493"; transcript_id "5_00108456"; exon_number "6"; gene_name "uc010tnb.1"; oId "uc010tnb.1"; nearest_ref "uc010tnb.1"; class_code "="; tss_id "TSS36035";
chr14	hg19_knownGene	exon	23067147	23067238	.	+	.	gene_id "XLOC_039493"; transcript_id "5_00108455"; exon_number "1"; gene_name "uc001wgm.2"; oId "uc001wgm.2"; nearest_ref "uc001wgm.2"; class_code "="; tss_id "TSS36035"; p_id "P35969";
chr14	hg19_knownGene	exon	23070572	23070660	.	+	.	gene_id "XLOC_039493"; transcript_id "5_00108455"; exon_number "2"; gene_name "uc001wgm.2"; oId "uc001wgm.2"; nearest_ref "uc001wgm.2"; class_code "="; tss_id "TSS36035"; p_id "P35969";
chr14	hg19_knownGene	exon	23072295	23072667	.	+	.	gene_id "XLOC_039493"; transcript_id "5_00108455"; exon_number "3"; gene_name "uc001wgm.2"; oId "uc001wgm.2"; nearest_ref "uc001wgm.2"; class_code "="; tss_id "TSS36035"; p_id "P35969";
chr14	hg19_knownGene	exon	23072830	23072984	.	+	.	gene_id "XLOC_039493"; transcript_id "5_00108455"; exon_number "4"; gene_name "uc001wgm.2"; oId "uc001wgm.2"; nearest_ref "uc001wgm.2"; class_code "="; tss_id "TSS36035"; p_id "P35969";
chr14	hg19_knownGene	exon	23075328	23075439	.	+	.	gene_id "XLOC_039493"; transcript_id "5_00108455"; exon_number "5"; gene_name "uc001wgm.2"; oId "uc001wgm.2"; nearest_ref "uc001wgm.2"; class_code "="; tss_id "TSS36035"; p_id "P35969";
chr14	hg19_knownGene	exon	23078630	23078816	.	+	.	gene_id "XLOC_039493"; transcript_id "5_00108455"; exon_number "6"; gene_name "uc001wgm.2"; oId "uc001wgm.2"; nearest_ref "uc001wgm.2"; class_code "="; tss_id "TSS36035"; p_id "P35969";
chr14	hg19_knownGene	exon	23079765	23081257	.	+	.	gene_id "XLOC_039493"; transcript_id "5_00108455"; exon_number "7"; gene_name "uc001wgm.2"; oId "uc001wgm.2"; nearest_ref "uc001wgm.2"; class_code "="; tss_id "TSS36035"; p_id "P35969";
chr14	Cufflinks	exon	23067241	23067351	.	+	.	gene_id "XLOC_039493"; transcript_id "5_00112269"; exon_number "1"; gene_name "uc010tnb.1"; oId "upf1_r4.10584.6"; nearest_ref "uc010tnb.1"; class_code "j"; tss_id "TSS36035";
chr14	Cufflinks	exon	23070572	23070660	.	+	.	gene_id "XLOC_039493"; transcript_id "5_00112269"; exon_number "2"; gene_name "uc010tnb.1"; oId "upf1_r4.10584.6"; nearest_ref "uc010tnb.1"; class_code "j"; tss_id "TSS36035";
chr14	Cufflinks	exon	23072295	23072663	.	+	.	gene_id "XLOC_039493"; transcript_id "5_00112269"; exon_number "3"; gene_name "uc010tnb.1"; oId "upf1_r4.10584.6"; nearest_ref "uc010tnb.1"; class_code "j"; tss_id "TSS36035";
chr14	Cufflinks	exon	23072826	23072984	.	+	.	gene_id "XLOC_039493"; transcript_id "5_00112269"; exon_number "4"; gene_name "uc010tnb.1"; oId "upf1_r4.10584.6"; nearest_ref "uc010tnb.1"; class_code "j"; tss_id "TSS36035";
chr14	Cufflinks	exon	23074693	23074772	.	+	.	gene_id "XLOC_039493"; transcript_id "5_00112269"; exon_number "5"; gene_name "uc010tnb.1"; oId "upf1_r4.10584.6"; nearest_ref "uc010tnb.1"; class_code "j"; tss_id "TSS36035";
chr14	Cufflinks	exon	23075328	23075439	.	+	.	gene_id "XLOC_039493"; transcript_id "5_00112269"; exon_number "6"; gene_name "uc010tnb.1"; oId "upf1_r4.10584.6"; nearest_ref "uc010tnb.1"; class_code "j"; tss_id "TSS36035";
chr14	Cufflinks	exon	23078630	23078816	.	+	.	gene_id "XLOC_039493"; transcript_id "5_00112269"; exon_number "7"; gene_name "uc010tnb.1"; oId "upf1_r4.10584.6"; nearest_ref "uc010tnb.1"; class_code "j"; tss_id "TSS36035";
chr14	Cufflinks	exon	23079765	23081220	.	+	.	gene_id "XLOC_039493"; transcript_id "5_00112269"; exon_number "8"; gene_name "uc010tnb.1"; oId "upf1_r4.10584.6"; nearest_ref "uc010tnb.1"; class_code "j"; tss_id "TSS36035";
chr14	Cufflinks	exon	23067307	23067351	.	+	.	gene_id "XLOC_039493"; transcript_id "5_00111147"; exon_number "1"; gene_name "uc010tnb.1"; oId "SC4.8989.6"; nearest_ref "uc010tnb.1"; class_code "j"; tss_id "TSS36036";
chr14	Cufflinks	exon	23070572	23070660	.	+	.	gene_id "XLOC_039493"; transcript_id "5_00111147"; exon_number "2"; gene_name "uc010tnb.1"; oId "SC4.8989.6"; nearest_ref "uc010tnb.1"; class_code "j"; tss_id "TSS36036";
chr14	Cufflinks	exon	23072295	23072667	.	+	.	gene_id "XLOC_039493"; transcript_id "5_00111147"; exon_number "3"; gene_name "uc010tnb.1"; oId "SC4.8989.6"; nearest_ref "uc010tnb.1"; class_code "j"; tss_id "TSS36036";
chr14	Cufflinks	exon	23075328	23075439	.	+	.	gene_id "XLOC_039493"; transcript_id "5_00111147"; exon_number "4"; gene_name "uc010tnb.1"; oId "SC4.8989.6"; nearest_ref "uc010tnb.1"; class_code "j"; tss_id "TSS36036";
chr14	Cufflinks	exon	23078630	23078816	.	+	.	gene_id "XLOC_039493"; transcript_id "5_00111147"; exon_number "5"; gene_name "uc010tnb.1"; oId "SC4.8989.6"; nearest_ref "uc010tnb.1"; class_code "j"; tss_id "TSS36036";
chr14	Cufflinks	exon	23079765	23081105	.	+	.	gene_id "XLOC_039493"; transcript_id "5_00111147"; exon_number "6"; gene_name "uc010tnb.1"; oId "SC4.8989.6"; nearest_ref "uc010tnb.1"; class_code "j"; tss_id "TSS36036";
chr14	Cufflinks	exon	23104936	23105919	.	+	.	gene_id "XLOC_039494"; transcript_id "5_00111842"; exon_number "1"; oId "upf3.6135.1"; class_code "u";
chr14	Cufflinks	exon	23107971	23108260	.	+	.	gene_id "XLOC_039495"; transcript_id "5_00111148"; exon_number "1"; oId "upf1_r4.10565.1"; class_code ".";
chr14	Cufflinks	exon	23108681	23109225	.	+	.	gene_id "XLOC_039496"; transcript_id "5_00112270"; exon_number "1"; oId "upf1_r4.10566.1"; class_code "u";
chr14	hg19_knownGene	exon	23235731	23235973	.	+	.	gene_id "XLOC_039497"; transcript_id "5_00108458"; exon_number "1"; gene_name "uc010tnc.1"; oId "uc010tnc.1"; nearest_ref "uc010tnc.1"; class_code "="; tss_id "TSS36037"; p_id "P35976";
chr14	hg19_knownGene	exon	23236457	23236618	.	+	.	gene_id "XLOC_039497"; transcript_id "5_00108458"; exon_number "2"; gene_name "uc010tnc.1"; oId "uc010tnc.1"; nearest_ref "uc010tnc.1"; class_code "="; tss_id "TSS36037"; p_id "P35976";
chr14	hg19_knownGene	exon	23237167	23237830	.	+	.	gene_id "XLOC_039497"; transcript_id "5_00108458"; exon_number "3"; gene_name "uc010tnc.1"; oId "uc010tnc.1"; nearest_ref "uc010tnc.1"; class_code "="; tss_id "TSS36037"; p_id "P35976";
chr14	hg19_knownGene	exon	23235731	23235973	.	+	.	gene_id "XLOC_039497"; transcript_id "5_00108461"; exon_number "1"; gene_name "uc010akc.2"; oId "uc010akc.2"; nearest_ref "uc010akc.2"; class_code "="; tss_id "TSS36037"; p_id "P35975";
chr14	hg19_knownGene	exon	23236457	23236618	.	+	.	gene_id "XLOC_039497"; transcript_id "5_00108461"; exon_number "2"; gene_name "uc010akc.2"; oId "uc010akc.2"; nearest_ref "uc010akc.2"; class_code "="; tss_id "TSS36037"; p_id "P35975";
chr14	hg19_knownGene	exon	23237167	23237380	.	+	.	gene_id "XLOC_039497"; transcript_id "5_00108461"; exon_number "3"; gene_name "uc010akc.2"; oId "uc010akc.2"; nearest_ref "uc010akc.2"; class_code "="; tss_id "TSS36037"; p_id "P35975";
chr14	hg19_knownGene	exon	23239000	23239143	.	+	.	gene_id "XLOC_039497"; transcript_id "5_00108461"; exon_number "4"; gene_name "uc010akc.2"; oId "uc010akc.2"; nearest_ref "uc010akc.2"; class_code "="; tss_id "TSS36037"; p_id "P35975";
chr14	hg19_knownGene	exon	23239402	23239487	.	+	.	gene_id "XLOC_039497"; transcript_id "5_00108461"; exon_number "5"; gene_name "uc010akc.2"; oId "uc010akc.2"; nearest_ref "uc010akc.2"; class_code "="; tss_id "TSS36037"; p_id "P35975";
chr14	hg19_knownGene	exon	23239670	23239834	.	+	.	gene_id "XLOC_039497"; transcript_id "5_00108461"; exon_number "6"; gene_name "uc010akc.2"; oId "uc010akc.2"; nearest_ref "uc010akc.2"; class_code "="; tss_id "TSS36037"; p_id "P35975";
chr14	hg19_knownGene	exon	23240014	23240118	.	+	.	gene_id "XLOC_039497"; transcript_id "5_00108461"; exon_number "7"; gene_name "uc010akc.2"; oId "uc010akc.2"; nearest_ref "uc010akc.2"; class_code "="; tss_id "TSS36037"; p_id "P35975";
chr14	hg19_knownGene	exon	23240227	23240389	.	+	.	gene_id "XLOC_039497"; transcript_id "5_00108461"; exon_number "8"; gene_name "uc010akc.2"; oId "uc010akc.2"; nearest_ref "uc010akc.2"; class_code "="; tss_id "TSS36037"; p_id "P35975";
chr14	hg19_knownGene	exon	23240643	23240998	.	+	.	gene_id "XLOC_039497"; transcript_id "5_00108461"; exon_number "9"; gene_name "uc010akc.2"; oId "uc010akc.2"; nearest_ref "uc010akc.2"; class_code "="; tss_id "TSS36037"; p_id "P35975";
chr14	hg19_knownGene	exon	23235731	23235973	.	+	.	gene_id "XLOC_039497"; transcript_id "5_00108460"; exon_number "1"; gene_name "uc001wgo.2"; oId "uc001wgo.2"; nearest_ref "uc001wgo.2"; class_code "="; tss_id "TSS36037";
chr14	hg19_knownGene	exon	23236457	23236618	.	+	.	gene_id "XLOC_039497"; transcript_id "5_00108460"; exon_number "2"; gene_name "uc001wgo.2"; oId "uc001wgo.2"; nearest_ref "uc001wgo.2"; class_code "="; tss_id "TSS36037";
chr14	hg19_knownGene	exon	23237167	23237380	.	+	.	gene_id "XLOC_039497"; transcript_id "5_00108460"; exon_number "3"; gene_name "uc001wgo.2"; oId "uc001wgo.2"; nearest_ref "uc001wgo.2"; class_code "="; tss_id "TSS36037";
chr14	hg19_knownGene	exon	23239000	23239143	.	+	.	gene_id "XLOC_039497"; transcript_id "5_00108460"; exon_number "4"; gene_name "uc001wgo.2"; oId "uc001wgo.2"; nearest_ref "uc001wgo.2"; class_code "="; tss_id "TSS36037";
chr14	hg19_knownGene	exon	23239402	23239487	.	+	.	gene_id "XLOC_039497"; transcript_id "5_00108460"; exon_number "5"; gene_name "uc001wgo.2"; oId "uc001wgo.2"; nearest_ref "uc001wgo.2"; class_code "="; tss_id "TSS36037";
chr14	hg19_knownGene	exon	23239670	23239834	.	+	.	gene_id "XLOC_039497"; transcript_id "5_00108460"; exon_number "6"; gene_name "uc001wgo.2"; oId "uc001wgo.2"; nearest_ref "uc001wgo.2"; class_code "="; tss_id "TSS36037";
chr14	hg19_knownGene	exon	23240018	23240118	.	+	.	gene_id "XLOC_039497"; transcript_id "5_00108460"; exon_number "7"; gene_name "uc001wgo.2"; oId "uc001wgo.2"; nearest_ref "uc001wgo.2"; class_code "="; tss_id "TSS36037";
chr14	hg19_knownGene	exon	23240227	23240389	.	+	.	gene_id "XLOC_039497"; transcript_id "5_00108460"; exon_number "8"; gene_name "uc001wgo.2"; oId "uc001wgo.2"; nearest_ref "uc001wgo.2"; class_code "="; tss_id "TSS36037";
chr14	hg19_knownGene	exon	23240477	23240557	.	+	.	gene_id "XLOC_039497"; transcript_id "5_00108460"; exon_number "9"; gene_name "uc001wgo.2"; oId "uc001wgo.2"; nearest_ref "uc001wgo.2"; class_code "="; tss_id "TSS36037";
chr14	hg19_knownGene	exon	23240643	23240998	.	+	.	gene_id "XLOC_039497"; transcript_id "5_00108460"; exon_number "10"; gene_name "uc001wgo.2"; oId "uc001wgo.2"; nearest_ref "uc001wgo.2"; class_code "="; tss_id "TSS36037";
chr14	hg19_knownGene	exon	23235731	23235973	.	+	.	gene_id "XLOC_039497"; transcript_id "5_00108459"; exon_number "1"; gene_name "uc001wgn.2"; oId "uc001wgn.2"; nearest_ref "uc001wgn.2"; class_code "="; tss_id "TSS36037"; p_id "P35974";
chr14	hg19_knownGene	exon	23236457	23236618	.	+	.	gene_id "XLOC_039497"; transcript_id "5_00108459"; exon_number "2"; gene_name "uc001wgn.2"; oId "uc001wgn.2"; nearest_ref "uc001wgn.2"; class_code "="; tss_id "TSS36037"; p_id "P35974";
chr14	hg19_knownGene	exon	23237167	23237380	.	+	.	gene_id "XLOC_039497"; transcript_id "5_00108459"; exon_number "3"; gene_name "uc001wgn.2"; oId "uc001wgn.2"; nearest_ref "uc001wgn.2"; class_code "="; tss_id "TSS36037"; p_id "P35974";
chr14	hg19_knownGene	exon	23239000	23239143	.	+	.	gene_id "XLOC_039497"; transcript_id "5_00108459"; exon_number "4"; gene_name "uc001wgn.2"; oId "uc001wgn.2"; nearest_ref "uc001wgn.2"; class_code "="; tss_id "TSS36037"; p_id "P35974";
chr14	hg19_knownGene	exon	23239402	23239487	.	+	.	gene_id "XLOC_039497"; transcript_id "5_00108459"; exon_number "5"; gene_name "uc001wgn.2"; oId "uc001wgn.2"; nearest_ref "uc001wgn.2"; class_code "="; tss_id "TSS36037"; p_id "P35974";
chr14	hg19_knownGene	exon	23239670	23239834	.	+	.	gene_id "XLOC_039497"; transcript_id "5_00108459"; exon_number "6"; gene_name "uc001wgn.2"; oId "uc001wgn.2"; nearest_ref "uc001wgn.2"; class_code "="; tss_id "TSS36037"; p_id "P35974";
chr14	hg19_knownGene	exon	23240014	23240118	.	+	.	gene_id "XLOC_039497"; transcript_id "5_00108459"; exon_number "7"; gene_name "uc001wgn.2"; oId "uc001wgn.2"; nearest_ref "uc001wgn.2"; class_code "="; tss_id "TSS36037"; p_id "P35974";
chr14	hg19_knownGene	exon	23240227	23240389	.	+	.	gene_id "XLOC_039497"; transcript_id "5_00108459"; exon_number "8"; gene_name "uc001wgn.2"; oId "uc001wgn.2"; nearest_ref "uc001wgn.2"; class_code "="; tss_id "TSS36037"; p_id "P35974";
chr14	hg19_knownGene	exon	23240477	23240557	.	+	.	gene_id "XLOC_039497"; transcript_id "5_00108459"; exon_number "9"; gene_name "uc001wgn.2"; oId "uc001wgn.2"; nearest_ref "uc001wgn.2"; class_code "="; tss_id "TSS36037"; p_id "P35974";
chr14	hg19_knownGene	exon	23240643	23240998	.	+	.	gene_id "XLOC_039497"; transcript_id "5_00108459"; exon_number "10"; gene_name "uc001wgn.2"; oId "uc001wgn.2"; nearest_ref "uc001wgn.2"; class_code "="; tss_id "TSS36037"; p_id "P35974";
chr14	hg19_knownGene	exon	23235961	23236260	.	+	.	gene_id "XLOC_039497"; transcript_id "5_00108462"; exon_number "1"; gene_name "uc001wgp.2"; oId "uc001wgp.2"; nearest_ref "uc001wgp.2"; class_code "="; tss_id "TSS36038"; p_id "P35973";
chr14	hg19_knownGene	exon	23236457	23236618	.	+	.	gene_id "XLOC_039497"; transcript_id "5_00108462"; exon_number "2"; gene_name "uc001wgp.2"; oId "uc001wgp.2"; nearest_ref "uc001wgp.2"; class_code "="; tss_id "TSS36038"; p_id "P35973";
chr14	hg19_knownGene	exon	23237167	23237380	.	+	.	gene_id "XLOC_039497"; transcript_id "5_00108462"; exon_number "3"; gene_name "uc001wgp.2"; oId "uc001wgp.2"; nearest_ref "uc001wgp.2"; class_code "="; tss_id "TSS36038"; p_id "P35973";
chr14	hg19_knownGene	exon	23239000	23239143	.	+	.	gene_id "XLOC_039497"; transcript_id "5_00108462"; exon_number "4"; gene_name "uc001wgp.2"; oId "uc001wgp.2"; nearest_ref "uc001wgp.2"; class_code "="; tss_id "TSS36038"; p_id "P35973";
chr14	hg19_knownGene	exon	23239402	23239487	.	+	.	gene_id "XLOC_039497"; transcript_id "5_00108462"; exon_number "5"; gene_name "uc001wgp.2"; oId "uc001wgp.2"; nearest_ref "uc001wgp.2"; class_code "="; tss_id "TSS36038"; p_id "P35973";
chr14	hg19_knownGene	exon	23239670	23239834	.	+	.	gene_id "XLOC_039497"; transcript_id "5_00108462"; exon_number "6"; gene_name "uc001wgp.2"; oId "uc001wgp.2"; nearest_ref "uc001wgp.2"; class_code "="; tss_id "TSS36038"; p_id "P35973";
chr14	hg19_knownGene	exon	23240014	23240118	.	+	.	gene_id "XLOC_039497"; transcript_id "5_00108462"; exon_number "7"; gene_name "uc001wgp.2"; oId "uc001wgp.2"; nearest_ref "uc001wgp.2"; class_code "="; tss_id "TSS36038"; p_id "P35973";
chr14	hg19_knownGene	exon	23240227	23240389	.	+	.	gene_id "XLOC_039497"; transcript_id "5_00108462"; exon_number "8"; gene_name "uc001wgp.2"; oId "uc001wgp.2"; nearest_ref "uc001wgp.2"; class_code "="; tss_id "TSS36038"; p_id "P35973";
chr14	hg19_knownGene	exon	23240477	23240557	.	+	.	gene_id "XLOC_039497"; transcript_id "5_00108462"; exon_number "9"; gene_name "uc001wgp.2"; oId "uc001wgp.2"; nearest_ref "uc001wgp.2"; class_code "="; tss_id "TSS36038"; p_id "P35973";
chr14	hg19_knownGene	exon	23240643	23240998	.	+	.	gene_id "XLOC_039497"; transcript_id "5_00108462"; exon_number "10"; gene_name "uc001wgp.2"; oId "uc001wgp.2"; nearest_ref "uc001wgp.2"; class_code "="; tss_id "TSS36038"; p_id "P35973";
chr14	hg19_knownGene	exon	23236457	23236618	.	+	.	gene_id "XLOC_039497"; transcript_id "5_00108463"; exon_number "1"; gene_name "uc001wgq.2"; oId "uc001wgq.2"; nearest_ref "uc001wgq.2"; class_code "="; tss_id "TSS36039"; p_id "P35972";
chr14	hg19_knownGene	exon	23237167	23237380	.	+	.	gene_id "XLOC_039497"; transcript_id "5_00108463"; exon_number "2"; gene_name "uc001wgq.2"; oId "uc001wgq.2"; nearest_ref "uc001wgq.2"; class_code "="; tss_id "TSS36039"; p_id "P35972";
chr14	hg19_knownGene	exon	23239000	23239143	.	+	.	gene_id "XLOC_039497"; transcript_id "5_00108463"; exon_number "3"; gene_name "uc001wgq.2"; oId "uc001wgq.2"; nearest_ref "uc001wgq.2"; class_code "="; tss_id "TSS36039"; p_id "P35972";
chr14	hg19_knownGene	exon	23239402	23239834	.	+	.	gene_id "XLOC_039497"; transcript_id "5_00108463"; exon_number "4"; gene_name "uc001wgq.2"; oId "uc001wgq.2"; nearest_ref "uc001wgq.2"; class_code "="; tss_id "TSS36039"; p_id "P35972";
chr14	hg19_knownGene	exon	23240014	23240118	.	+	.	gene_id "XLOC_039497"; transcript_id "5_00108463"; exon_number "5"; gene_name "uc001wgq.2"; oId "uc001wgq.2"; nearest_ref "uc001wgq.2"; class_code "="; tss_id "TSS36039"; p_id "P35972";
chr14	hg19_knownGene	exon	23240227	23240389	.	+	.	gene_id "XLOC_039497"; transcript_id "5_00108463"; exon_number "6"; gene_name "uc001wgq.2"; oId "uc001wgq.2"; nearest_ref "uc001wgq.2"; class_code "="; tss_id "TSS36039"; p_id "P35972";
chr14	hg19_knownGene	exon	23240477	23240557	.	+	.	gene_id "XLOC_039497"; transcript_id "5_00108463"; exon_number "7"; gene_name "uc001wgq.2"; oId "uc001wgq.2"; nearest_ref "uc001wgq.2"; class_code "="; tss_id "TSS36039"; p_id "P35972";
chr14	hg19_knownGene	exon	23240643	23240998	.	+	.	gene_id "XLOC_039497"; transcript_id "5_00108463"; exon_number "8"; gene_name "uc001wgq.2"; oId "uc001wgq.2"; nearest_ref "uc001wgq.2"; class_code "="; tss_id "TSS36039"; p_id "P35972";
chr14	Cufflinks	exon	23241758	23242890	.	+	.	gene_id "XLOC_039498"; transcript_id "5_00108464"; exon_number "1"; gene_name "uc001wgr.3"; oId "SC3.5922.1"; nearest_ref "uc001wgr.3"; class_code "x";
chr14	Cufflinks	exon	23242873	23243361	.	+	.	gene_id "XLOC_039498"; transcript_id "5_00112271"; exon_number "1"; gene_name "uc001wgr.3"; oId "upf1_r4.10568.1"; nearest_ref "uc001wgr.3"; class_code "x";
chr14	Cufflinks	exon	23299078	23299149	.	+	.	gene_id "XLOC_039499"; transcript_id "5_00108465"; exon_number "1"; gene_name "uc001wgx.3"; oId "uc001wgx.3_ext"; nearest_ref "uc001wgx.3"; class_code "="; tss_id "TSS36040"; p_id "P35980";
chr14	Cufflinks	exon	23299262	23299319	.	+	.	gene_id "XLOC_039499"; transcript_id "5_00108465"; exon_number "2"; gene_name "uc001wgx.3"; oId "uc001wgx.3_ext"; nearest_ref "uc001wgx.3"; class_code "="; tss_id "TSS36040"; p_id "P35980";
chr14	Cufflinks	exon	23299396	23299463	.	+	.	gene_id "XLOC_039499"; transcript_id "5_00108465"; exon_number "3"; gene_name "uc001wgx.3"; oId "uc001wgx.3_ext"; nearest_ref "uc001wgx.3"; class_code "="; tss_id "TSS36040"; p_id "P35980";
chr14	Cufflinks	exon	23302627	23302691	.	+	.	gene_id "XLOC_039499"; transcript_id "5_00108465"; exon_number "4"; gene_name "uc001wgx.3"; oId "uc001wgx.3_ext"; nearest_ref "uc001wgx.3"; class_code "="; tss_id "TSS36040"; p_id "P35980";
chr14	Cufflinks	exon	23303381	23304239	.	+	.	gene_id "XLOC_039499"; transcript_id "5_00108465"; exon_number "5"; gene_name "uc001wgx.3"; oId "uc001wgx.3_ext"; nearest_ref "uc001wgx.3"; class_code "="; tss_id "TSS36040"; p_id "P35980";
chr14	Cufflinks	exon	23299089	23299149	.	+	.	gene_id "XLOC_039499"; transcript_id "5_00108467"; exon_number "1"; gene_name "uc001whb.3"; oId "uc001whb.3_ext"; nearest_ref "uc001whb.3"; class_code "="; tss_id "TSS36040"; p_id "P35979";
chr14	Cufflinks	exon	23299259	23299319	.	+	.	gene_id "XLOC_039499"; transcript_id "5_00108467"; exon_number "2"; gene_name "uc001whb.3"; oId "uc001whb.3_ext"; nearest_ref "uc001whb.3"; class_code "="; tss_id "TSS36040"; p_id "P35979";
chr14	Cufflinks	exon	23299396	23299463	.	+	.	gene_id "XLOC_039499"; transcript_id "5_00108467"; exon_number "3"; gene_name "uc001whb.3"; oId "uc001whb.3_ext"; nearest_ref "uc001whb.3"; class_code "="; tss_id "TSS36040"; p_id "P35979";
chr14	Cufflinks	exon	23303381	23304239	.	+	.	gene_id "XLOC_039499"; transcript_id "5_00108467"; exon_number "4"; gene_name "uc001whb.3"; oId "uc001whb.3_ext"; nearest_ref "uc001whb.3"; class_code "="; tss_id "TSS36040"; p_id "P35979";
chr14	Cufflinks	exon	23299089	23299149	.	+	.	gene_id "XLOC_039499"; transcript_id "5_00108466"; exon_number "1"; gene_name "uc001wgw.3"; oId "uc001wgw.3_ext"; nearest_ref "uc001wgw.3"; class_code "="; tss_id "TSS36040"; p_id "P35978";
chr14	Cufflinks	exon	23299259	23299319	.	+	.	gene_id "XLOC_039499"; transcript_id "5_00108466"; exon_number "2"; gene_name "uc001wgw.3"; oId "uc001wgw.3_ext"; nearest_ref "uc001wgw.3"; class_code "="; tss_id "TSS36040"; p_id "P35978";
chr14	Cufflinks	exon	23299396	23299463	.	+	.	gene_id "XLOC_039499"; transcript_id "5_00108466"; exon_number "3"; gene_name "uc001wgw.3"; oId "uc001wgw.3_ext"; nearest_ref "uc001wgw.3"; class_code "="; tss_id "TSS36040"; p_id "P35978";
chr14	Cufflinks	exon	23302627	23302691	.	+	.	gene_id "XLOC_039499"; transcript_id "5_00108466"; exon_number "4"; gene_name "uc001wgw.3"; oId "uc001wgw.3_ext"; nearest_ref "uc001wgw.3"; class_code "="; tss_id "TSS36040"; p_id "P35978";
chr14	Cufflinks	exon	23303381	23304239	.	+	.	gene_id "XLOC_039499"; transcript_id "5_00108466"; exon_number "5"; gene_name "uc001wgw.3"; oId "uc001wgw.3_ext"; nearest_ref "uc001wgw.3"; class_code "="; tss_id "TSS36040"; p_id "P35978";
chr14	hg19_knownGene	exon	23299092	23299319	.	+	.	gene_id "XLOC_039499"; transcript_id "5_00108470"; exon_number "1"; gene_name "uc001wha.3"; oId "uc001wha.3"; nearest_ref "uc001wha.3"; class_code "="; tss_id "TSS36040"; p_id "P35977";
chr14	hg19_knownGene	exon	23299396	23299463	.	+	.	gene_id "XLOC_039499"; transcript_id "5_00108470"; exon_number "2"; gene_name "uc001wha.3"; oId "uc001wha.3"; nearest_ref "uc001wha.3"; class_code "="; tss_id "TSS36040"; p_id "P35977";
chr14	hg19_knownGene	exon	23300173	23300246	.	+	.	gene_id "XLOC_039499"; transcript_id "5_00108470"; exon_number "3"; gene_name "uc001wha.3"; oId "uc001wha.3"; nearest_ref "uc001wha.3"; class_code "="; tss_id "TSS36040"; p_id "P35977";
chr14	hg19_knownGene	exon	23302627	23302691	.	+	.	gene_id "XLOC_039499"; transcript_id "5_00108470"; exon_number "4"; gene_name "uc001wha.3"; oId "uc001wha.3"; nearest_ref "uc001wha.3"; class_code "="; tss_id "TSS36040"; p_id "P35977";
chr14	hg19_knownGene	exon	23303381	23304239	.	+	.	gene_id "XLOC_039499"; transcript_id "5_00108470"; exon_number "5"; gene_name "uc001wha.3"; oId "uc001wha.3"; nearest_ref "uc001wha.3"; class_code "="; tss_id "TSS36040"; p_id "P35977";
chr14	hg19_knownGene	exon	23299092	23299319	.	+	.	gene_id "XLOC_039499"; transcript_id "5_00108469"; exon_number "1"; gene_name "uc001wgz.3"; oId "uc001wgz.3"; nearest_ref "uc001wgz.3"; class_code "="; tss_id "TSS36040"; p_id "P35977";
chr14	hg19_knownGene	exon	23299396	23299463	.	+	.	gene_id "XLOC_039499"; transcript_id "5_00108469"; exon_number "2"; gene_name "uc001wgz.3"; oId "uc001wgz.3"; nearest_ref "uc001wgz.3"; class_code "="; tss_id "TSS36040"; p_id "P35977";
chr14	hg19_knownGene	exon	23302627	23302691	.	+	.	gene_id "XLOC_039499"; transcript_id "5_00108469"; exon_number "3"; gene_name "uc001wgz.3"; oId "uc001wgz.3"; nearest_ref "uc001wgz.3"; class_code "="; tss_id "TSS36040"; p_id "P35977";
chr14	hg19_knownGene	exon	23303381	23304239	.	+	.	gene_id "XLOC_039499"; transcript_id "5_00108469"; exon_number "4"; gene_name "uc001wgz.3"; oId "uc001wgz.3"; nearest_ref "uc001wgz.3"; class_code "="; tss_id "TSS36040"; p_id "P35977";
chr14	hg19_knownGene	exon	23299092	23299157	.	+	.	gene_id "XLOC_039499"; transcript_id "5_00108468"; exon_number "1"; gene_name "uc001wgy.3"; oId "uc001wgy.3"; nearest_ref "uc001wgy.3"; class_code "="; tss_id "TSS36040"; p_id "P35977";
chr14	hg19_knownGene	exon	23299259	23299319	.	+	.	gene_id "XLOC_039499"; transcript_id "5_00108468"; exon_number "2"; gene_name "uc001wgy.3"; oId "uc001wgy.3"; nearest_ref "uc001wgy.3"; class_code "="; tss_id "TSS36040"; p_id "P35977";
chr14	hg19_knownGene	exon	23299396	23299463	.	+	.	gene_id "XLOC_039499"; transcript_id "5_00108468"; exon_number "3"; gene_name "uc001wgy.3"; oId "uc001wgy.3"; nearest_ref "uc001wgy.3"; class_code "="; tss_id "TSS36040"; p_id "P35977";
chr14	hg19_knownGene	exon	23302627	23302691	.	+	.	gene_id "XLOC_039499"; transcript_id "5_00108468"; exon_number "4"; gene_name "uc001wgy.3"; oId "uc001wgy.3"; nearest_ref "uc001wgy.3"; class_code "="; tss_id "TSS36040"; p_id "P35977";
chr14	hg19_knownGene	exon	23303381	23304239	.	+	.	gene_id "XLOC_039499"; transcript_id "5_00108468"; exon_number "5"; gene_name "uc001wgy.3"; oId "uc001wgy.3"; nearest_ref "uc001wgy.3"; class_code "="; tss_id "TSS36040"; p_id "P35977";
chr14	hg19_knownGene	exon	23305793	23306134	.	+	.	gene_id "XLOC_039500"; transcript_id "5_00108471"; exon_number "1"; gene_name "uc001whc.2"; oId "uc001whc.2"; nearest_ref "uc001whc.2"; class_code "="; tss_id "TSS36041"; p_id "P35981";
chr14	hg19_knownGene	exon	23310700	23310848	.	+	.	gene_id "XLOC_039500"; transcript_id "5_00108471"; exon_number "2"; gene_name "uc001whc.2"; oId "uc001whc.2"; nearest_ref "uc001whc.2"; class_code "="; tss_id "TSS36041"; p_id "P35981";
chr14	hg19_knownGene	exon	23311122	23311244	.	+	.	gene_id "XLOC_039500"; transcript_id "5_00108471"; exon_number "3"; gene_name "uc001whc.2"; oId "uc001whc.2"; nearest_ref "uc001whc.2"; class_code "="; tss_id "TSS36041"; p_id "P35981";
chr14	hg19_knownGene	exon	23311619	23311926	.	+	.	gene_id "XLOC_039500"; transcript_id "5_00108471"; exon_number "4"; gene_name "uc001whc.2"; oId "uc001whc.2"; nearest_ref "uc001whc.2"; class_code "="; tss_id "TSS36041"; p_id "P35981";
chr14	hg19_knownGene	exon	23312466	23312627	.	+	.	gene_id "XLOC_039500"; transcript_id "5_00108471"; exon_number "5"; gene_name "uc001whc.2"; oId "uc001whc.2"; nearest_ref "uc001whc.2"; class_code "="; tss_id "TSS36041"; p_id "P35981";
chr14	hg19_knownGene	exon	23312919	23313079	.	+	.	gene_id "XLOC_039500"; transcript_id "5_00108471"; exon_number "6"; gene_name "uc001whc.2"; oId "uc001whc.2"; nearest_ref "uc001whc.2"; class_code "="; tss_id "TSS36041"; p_id "P35981";
chr14	hg19_knownGene	exon	23313580	23313718	.	+	.	gene_id "XLOC_039500"; transcript_id "5_00108471"; exon_number "7"; gene_name "uc001whc.2"; oId "uc001whc.2"; nearest_ref "uc001whc.2"; class_code "="; tss_id "TSS36041"; p_id "P35981";
chr14	hg19_knownGene	exon	23313839	23313989	.	+	.	gene_id "XLOC_039500"; transcript_id "5_00108471"; exon_number "8"; gene_name "uc001whc.2"; oId "uc001whc.2"; nearest_ref "uc001whc.2"; class_code "="; tss_id "TSS36041"; p_id "P35981";
chr14	hg19_knownGene	exon	23314460	23314575	.	+	.	gene_id "XLOC_039500"; transcript_id "5_00108471"; exon_number "9"; gene_name "uc001whc.2"; oId "uc001whc.2"; nearest_ref "uc001whc.2"; class_code "="; tss_id "TSS36041"; p_id "P35981";
chr14	hg19_knownGene	exon	23314917	23316802	.	+	.	gene_id "XLOC_039500"; transcript_id "5_00108471"; exon_number "10"; gene_name "uc001whc.2"; oId "uc001whc.2"; nearest_ref "uc001whc.2"; class_code "="; tss_id "TSS36041"; p_id "P35981";
chr14	Cufflinks	exon	23340405	23340413	.	+	.	gene_id "XLOC_039501"; transcript_id "5_00111843"; exon_number "1"; gene_name "uc001whe.2"; oId "upf3.6161.1"; nearest_ref "uc001whe.2"; class_code "j"; tss_id "TSS36042";
chr14	Cufflinks	exon	23341950	23341991	.	+	.	gene_id "XLOC_039501"; transcript_id "5_00111843"; exon_number "2"; gene_name "uc001whe.2"; oId "upf3.6161.1"; nearest_ref "uc001whe.2"; class_code "j"; tss_id "TSS36042";
chr14	Cufflinks	exon	23342520	23342655	.	+	.	gene_id "XLOC_039501"; transcript_id "5_00111843"; exon_number "3"; gene_name "uc001whe.2"; oId "upf3.6161.1"; nearest_ref "uc001whe.2"; class_code "j"; tss_id "TSS36042";
chr14	Cufflinks	exon	23344264	23344454	.	+	.	gene_id "XLOC_039501"; transcript_id "5_00111843"; exon_number "4"; gene_name "uc001whe.2"; oId "upf3.6161.1"; nearest_ref "uc001whe.2"; class_code "j"; tss_id "TSS36042";
chr14	Cufflinks	exon	23344564	23345581	.	+	.	gene_id "XLOC_039501"; transcript_id "5_00111843"; exon_number "5"; gene_name "uc001whe.2"; oId "upf3.6161.1"; nearest_ref "uc001whe.2"; class_code "j"; tss_id "TSS36042";
chr14	Cufflinks	exon	23345898	23346027	.	+	.	gene_id "XLOC_039501"; transcript_id "5_00111843"; exon_number "6"; gene_name "uc001whe.2"; oId "upf3.6161.1"; nearest_ref "uc001whe.2"; class_code "j"; tss_id "TSS36042";
chr14	Cufflinks	exon	23346149	23346262	.	+	.	gene_id "XLOC_039501"; transcript_id "5_00111843"; exon_number "7"; gene_name "uc001whe.2"; oId "upf3.6161.1"; nearest_ref "uc001whe.2"; class_code "j"; tss_id "TSS36042";
chr14	Cufflinks	exon	23348408	23350824	.	+	.	gene_id "XLOC_039501"; transcript_id "5_00111843"; exon_number "8"; gene_name "uc001whe.2"; oId "upf3.6161.1"; nearest_ref "uc001whe.2"; class_code "j"; tss_id "TSS36042";
chr14	hg19_knownGene	exon	23340960	23341546	.	+	.	gene_id "XLOC_039501"; transcript_id "5_00108472"; exon_number "1"; gene_name "uc001whd.2"; oId "uc001whd.2"; nearest_ref "uc001whd.2"; class_code "="; tss_id "TSS36043"; p_id "P35983";
chr14	hg19_knownGene	exon	23341947	23341991	.	+	.	gene_id "XLOC_039501"; transcript_id "5_00108472"; exon_number "2"; gene_name "uc001whd.2"; oId "uc001whd.2"; nearest_ref "uc001whd.2"; class_code "="; tss_id "TSS36043"; p_id "P35983";
chr14	hg19_knownGene	exon	23342520	23342655	.	+	.	gene_id "XLOC_039501"; transcript_id "5_00108472"; exon_number "3"; gene_name "uc001whd.2"; oId "uc001whd.2"; nearest_ref "uc001whd.2"; class_code "="; tss_id "TSS36043"; p_id "P35983";
chr14	hg19_knownGene	exon	23344264	23344454	.	+	.	gene_id "XLOC_039501"; transcript_id "5_00108472"; exon_number "4"; gene_name "uc001whd.2"; oId "uc001whd.2"; nearest_ref "uc001whd.2"; class_code "="; tss_id "TSS36043"; p_id "P35983";
chr14	hg19_knownGene	exon	23344564	23345581	.	+	.	gene_id "XLOC_039501"; transcript_id "5_00108472"; exon_number "5"; gene_name "uc001whd.2"; oId "uc001whd.2"; nearest_ref "uc001whd.2"; class_code "="; tss_id "TSS36043"; p_id "P35983";
chr14	hg19_knownGene	exon	23345898	23346027	.	+	.	gene_id "XLOC_039501"; transcript_id "5_00108472"; exon_number "6"; gene_name "uc001whd.2"; oId "uc001whd.2"; nearest_ref "uc001whd.2"; class_code "="; tss_id "TSS36043"; p_id "P35983";
chr14	hg19_knownGene	exon	23346149	23347289	.	+	.	gene_id "XLOC_039501"; transcript_id "5_00108472"; exon_number "7"; gene_name "uc001whd.2"; oId "uc001whd.2"; nearest_ref "uc001whd.2"; class_code "="; tss_id "TSS36043"; p_id "P35983";
chr14	Cufflinks	exon	23347782	23348387	.	+	.	gene_id "XLOC_039502"; transcript_id "5_00108474"; exon_number "1"; gene_name "uc001whe.2"; oId "SC3.5927.1"; nearest_ref "uc001whe.2"; class_code "i";
chr14	Cufflinks	exon	23352432	23352599	.	+	.	gene_id "XLOC_039503"; transcript_id "5_00112273"; exon_number "1"; gene_name "uc001whf.1"; oId "upf1_r4.10628.4"; nearest_ref "uc001whf.1"; class_code "j"; tss_id "TSS36045";
chr14	Cufflinks	exon	23353883	23354224	.	+	.	gene_id "XLOC_039503"; transcript_id "5_00112273"; exon_number "2"; gene_name "uc001whf.1"; oId "upf1_r4.10628.4"; nearest_ref "uc001whf.1"; class_code "j"; tss_id "TSS36045";
chr14	Cufflinks	exon	23354475	23354548	.	+	.	gene_id "XLOC_039503"; transcript_id "5_00112273"; exon_number "3"; gene_name "uc001whf.1"; oId "upf1_r4.10628.4"; nearest_ref "uc001whf.1"; class_code "j"; tss_id "TSS36045";
chr14	Cufflinks	exon	23355233	23356889	.	+	.	gene_id "XLOC_039503"; transcript_id "5_00112273"; exon_number "4"; gene_name "uc001whf.1"; oId "upf1_r4.10628.4"; nearest_ref "uc001whf.1"; class_code "j"; tss_id "TSS36045";
chr14	hg19_knownGene	exon	23352432	23352599	.	+	.	gene_id "XLOC_039503"; transcript_id "5_00108476"; exon_number "1"; gene_name "uc001whf.1"; oId "uc001whf.1"; nearest_ref "uc001whf.1"; class_code "="; tss_id "TSS36045"; p_id "P35985";
chr14	hg19_knownGene	exon	23353883	23354224	.	+	.	gene_id "XLOC_039503"; transcript_id "5_00108476"; exon_number "2"; gene_name "uc001whf.1"; oId "uc001whf.1"; nearest_ref "uc001whf.1"; class_code "="; tss_id "TSS36045"; p_id "P35985";
chr14	hg19_knownGene	exon	23354475	23354548	.	+	.	gene_id "XLOC_039503"; transcript_id "5_00108476"; exon_number "3"; gene_name "uc001whf.1"; oId "uc001whf.1"; nearest_ref "uc001whf.1"; class_code "="; tss_id "TSS36045"; p_id "P35985";
chr14	hg19_knownGene	exon	23355233	23355440	.	+	.	gene_id "XLOC_039503"; transcript_id "5_00108476"; exon_number "4"; gene_name "uc001whf.1"; oId "uc001whf.1"; nearest_ref "uc001whf.1"; class_code "="; tss_id "TSS36045"; p_id "P35985";
chr14	hg19_knownGene	exon	23355823	23356889	.	+	.	gene_id "XLOC_039503"; transcript_id "5_00108476"; exon_number "5"; gene_name "uc001whf.1"; oId "uc001whf.1"; nearest_ref "uc001whf.1"; class_code "="; tss_id "TSS36045"; p_id "P35985";
chr14	Cufflinks	exon	23352432	23352599	.	+	.	gene_id "XLOC_039503"; transcript_id "5_00108475"; exon_number "1"; gene_name "uc010tnd.1"; oId "SC4.8996.3"; nearest_ref "uc010tnd.1"; class_code "="; tss_id "TSS36045"; p_id "P35984";
chr14	Cufflinks	exon	23353883	23354224	.	+	.	gene_id "XLOC_039503"; transcript_id "5_00108475"; exon_number "2"; gene_name "uc010tnd.1"; oId "SC4.8996.3"; nearest_ref "uc010tnd.1"; class_code "="; tss_id "TSS36045"; p_id "P35984";
chr14	Cufflinks	exon	23355233	23356889	.	+	.	gene_id "XLOC_039503"; transcript_id "5_00108475"; exon_number "3"; gene_name "uc010tnd.1"; oId "SC4.8996.3"; nearest_ref "uc010tnd.1"; class_code "="; tss_id "TSS36045"; p_id "P35984";
chr14	Cufflinks	exon	23403910	23404010	.	+	.	gene_id "XLOC_039504"; transcript_id "5_00111149"; exon_number "1"; oId "SC4.8997.1"; class_code "u";
chr14	Cufflinks	exon	23428909	23429143	.	+	.	gene_id "XLOC_039505"; transcript_id "5_00112274"; exon_number "1"; oId "upf1_r4.10585.1"; class_code "u";
chr14	Cufflinks	exon	23452126	23452363	.	+	.	gene_id "XLOC_039506"; transcript_id "5_00111150"; exon_number "1"; oId "SC4.9006.1"; class_code "u";
chr14	Cufflinks	exon	23455347	23455593	.	+	.	gene_id "XLOC_039507"; transcript_id "5_00112275"; exon_number "1"; oId "upf1_r4.10595.1"; class_code "u";
chr14	Cufflinks	exon	23463093	23463301	.	+	.	gene_id "XLOC_039508"; transcript_id "5_00112276"; exon_number "1"; gene_name "uc001wib.1"; oId "upf1_r4.10596.1"; nearest_ref "uc001wib.1"; class_code "i";
chr14	Cufflinks	exon	23467030	23469504	.	+	.	gene_id "XLOC_039509"; transcript_id "5_00111844"; exon_number "1"; gene_name "uc001wia.3"; oId "upf3.6162.1"; nearest_ref "uc001wia.3"; class_code "x";
chr14	hg19_knownGene	exon	23511376	23513269	.	+	.	gene_id "XLOC_039510"; transcript_id "5_00108477"; exon_number "1"; gene_name "uc010ake.1"; oId "uc010ake.1"; nearest_ref "uc010ake.1"; class_code "="; p_id "P35986";
chr14	Cufflinks	exon	23563931	23564617	.	+	.	gene_id "XLOC_039511"; transcript_id "5_00108478"; exon_number "1"; gene_name "uc001wiu.2"; oId "SC3.uc001wiu.2.2"; nearest_ref "uc001wiu.2"; class_code "j"; tss_id "TSS36046";
chr14	Cufflinks	exon	23566867	23567645	.	+	.	gene_id "XLOC_039511"; transcript_id "5_00108478"; exon_number "2"; gene_name "uc001wiu.2"; oId "SC3.uc001wiu.2.2"; nearest_ref "uc001wiu.2"; class_code "j"; tss_id "TSS36046";
chr14	Cufflinks	exon	23563931	23564828	.	+	.	gene_id "XLOC_039511"; transcript_id "5_00108479"; exon_number "1"; gene_name "uc001wiu.2"; oId "uc001wiu.2_ext"; nearest_ref "uc001wiu.2"; class_code "="; tss_id "TSS36046"; p_id "P35987";
chr14	Cufflinks	exon	23566867	23569664	.	+	.	gene_id "XLOC_039511"; transcript_id "5_00108479"; exon_number "2"; gene_name "uc001wiu.2"; oId "uc001wiu.2_ext"; nearest_ref "uc001wiu.2"; class_code "="; tss_id "TSS36046"; p_id "P35987";
chr14	Cufflinks	exon	23565147	23565230	.	+	.	gene_id "XLOC_039511"; transcript_id "5_00111151"; exon_number "1"; gene_name "uc001wiu.2"; oId "SC4.uc001wiu.2.2"; nearest_ref "uc001wiu.2"; class_code "j"; tss_id "TSS36047";
chr14	Cufflinks	exon	23566867	23567661	.	+	.	gene_id "XLOC_039511"; transcript_id "5_00111151"; exon_number "2"; gene_name "uc001wiu.2"; oId "SC4.uc001wiu.2.2"; nearest_ref "uc001wiu.2"; class_code "j"; tss_id "TSS36047";
chr14	Cufflinks	exon	23636717	23637216	.	+	.	gene_id "XLOC_039512"; transcript_id "5_00112278"; exon_number "1"; gene_name "uc001wiz.2"; oId "upf1_r4.10603.1"; nearest_ref "uc001wiz.2"; class_code "i";
chr14	Cufflinks	exon	23637444	23638283	.	+	.	gene_id "XLOC_039513"; transcript_id "5_00112279"; exon_number "1"; gene_name "uc001wiz.2"; oId "upf1_r4.10604.1"; nearest_ref "uc001wiz.2"; class_code "i";
chr14	Cufflinks	exon	23764382	23764613	.	+	.	gene_id "XLOC_039514"; transcript_id "5_00112280"; exon_number "1"; gene_name "uc001wjb.2"; oId "upf1_r4.10607.1"; nearest_ref "uc001wjb.2"; class_code "i";
chr14	hg19_knownGene	exon	23776012	23776103	.	+	.	gene_id "XLOC_039515"; transcript_id "5_00108480"; exon_number "1"; gene_name "uc001wjg.3"; oId "uc001wjg.3"; nearest_ref "uc001wjg.3"; class_code "="; tss_id "TSS36049"; p_id "P35990";
chr14	hg19_knownGene	exon	23776401	23776488	.	+	.	gene_id "XLOC_039515"; transcript_id "5_00108480"; exon_number "2"; gene_name "uc001wjg.3"; oId "uc001wjg.3"; nearest_ref "uc001wjg.3"; class_code "="; tss_id "TSS36049"; p_id "P35990";
chr14	hg19_knownGene	exon	23776969	23777408	.	+	.	gene_id "XLOC_039515"; transcript_id "5_00108480"; exon_number "3"; gene_name "uc001wjg.3"; oId "uc001wjg.3"; nearest_ref "uc001wjg.3"; class_code "="; tss_id "TSS36049"; p_id "P35990";
chr14	hg19_knownGene	exon	23778025	23780966	.	+	.	gene_id "XLOC_039515"; transcript_id "5_00108480"; exon_number "4"; gene_name "uc001wjg.3"; oId "uc001wjg.3"; nearest_ref "uc001wjg.3"; class_code "="; tss_id "TSS36049"; p_id "P35990";
chr14	hg19_knownGene	exon	23776012	23776103	.	+	.	gene_id "XLOC_039515"; transcript_id "5_00108481"; exon_number "1"; gene_name "uc001wjh.3"; oId "uc001wjh.3"; nearest_ref "uc001wjh.3"; class_code "="; tss_id "TSS36049"; p_id "P35989";
chr14	hg19_knownGene	exon	23776401	23776488	.	+	.	gene_id "XLOC_039515"; transcript_id "5_00108481"; exon_number "2"; gene_name "uc001wjh.3"; oId "uc001wjh.3"; nearest_ref "uc001wjh.3"; class_code "="; tss_id "TSS36049"; p_id "P35989";
chr14	hg19_knownGene	exon	23776969	23777408	.	+	.	gene_id "XLOC_039515"; transcript_id "5_00108481"; exon_number "3"; gene_name "uc001wjh.3"; oId "uc001wjh.3"; nearest_ref "uc001wjh.3"; class_code "="; tss_id "TSS36049"; p_id "P35989";
chr14	hg19_knownGene	exon	23791390	23791504	.	+	.	gene_id "XLOC_039515"; transcript_id "5_00108481"; exon_number "4"; gene_name "uc001wjh.3"; oId "uc001wjh.3"; nearest_ref "uc001wjh.3"; class_code "="; tss_id "TSS36049"; p_id "P35989";
chr14	hg19_knownGene	exon	23792208	23792275	.	+	.	gene_id "XLOC_039515"; transcript_id "5_00108481"; exon_number "5"; gene_name "uc001wjh.3"; oId "uc001wjh.3"; nearest_ref "uc001wjh.3"; class_code "="; tss_id "TSS36049"; p_id "P35989";
chr14	hg19_knownGene	exon	23792586	23792692	.	+	.	gene_id "XLOC_039515"; transcript_id "5_00108481"; exon_number "6"; gene_name "uc001wjh.3"; oId "uc001wjh.3"; nearest_ref "uc001wjh.3"; class_code "="; tss_id "TSS36049"; p_id "P35989";
chr14	hg19_knownGene	exon	23793174	23793261	.	+	.	gene_id "XLOC_039515"; transcript_id "5_00108481"; exon_number "7"; gene_name "uc001wjh.3"; oId "uc001wjh.3"; nearest_ref "uc001wjh.3"; class_code "="; tss_id "TSS36049"; p_id "P35989";
chr14	hg19_knownGene	exon	23793347	23793498	.	+	.	gene_id "XLOC_039515"; transcript_id "5_00108481"; exon_number "8"; gene_name "uc001wjh.3"; oId "uc001wjh.3"; nearest_ref "uc001wjh.3"; class_code "="; tss_id "TSS36049"; p_id "P35989";
chr14	hg19_knownGene	exon	23794456	23795367	.	+	.	gene_id "XLOC_039515"; transcript_id "5_00108481"; exon_number "9"; gene_name "uc001wjh.3"; oId "uc001wjh.3"; nearest_ref "uc001wjh.3"; class_code "="; tss_id "TSS36049"; p_id "P35989";
chr14	hg19_knownGene	exon	23776347	23776488	.	+	.	gene_id "XLOC_039515"; transcript_id "5_00108482"; exon_number "1"; gene_name "uc001wji.3"; oId "uc001wji.3"; nearest_ref "uc001wji.3"; class_code "="; tss_id "TSS36050"; p_id "P35990";
chr14	hg19_knownGene	exon	23776969	23777408	.	+	.	gene_id "XLOC_039515"; transcript_id "5_00108482"; exon_number "2"; gene_name "uc001wji.3"; oId "uc001wji.3"; nearest_ref "uc001wji.3"; class_code "="; tss_id "TSS36050"; p_id "P35990";
chr14	hg19_knownGene	exon	23778025	23780966	.	+	.	gene_id "XLOC_039515"; transcript_id "5_00108482"; exon_number "3"; gene_name "uc001wji.3"; oId "uc001wji.3"; nearest_ref "uc001wji.3"; class_code "="; tss_id "TSS36050"; p_id "P35990";
chr14	Cufflinks	exon	23789225	23791029	.	+	.	gene_id "XLOC_039515"; transcript_id "5_00108483"; exon_number "1"; gene_name "uc001wjk.2"; oId "uc001wjk.2_ext"; nearest_ref "uc001wjk.2"; class_code "="; tss_id "TSS36053"; p_id "P35988";
chr14	Cufflinks	exon	23791390	23791504	.	+	.	gene_id "XLOC_039515"; transcript_id "5_00108483"; exon_number "2"; gene_name "uc001wjk.2"; oId "uc001wjk.2_ext"; nearest_ref "uc001wjk.2"; class_code "="; tss_id "TSS36053"; p_id "P35988";
chr14	Cufflinks	exon	23792208	23792275	.	+	.	gene_id "XLOC_039515"; transcript_id "5_00108483"; exon_number "3"; gene_name "uc001wjk.2"; oId "uc001wjk.2_ext"; nearest_ref "uc001wjk.2"; class_code "="; tss_id "TSS36053"; p_id "P35988";
chr14	Cufflinks	exon	23792586	23792692	.	+	.	gene_id "XLOC_039515"; transcript_id "5_00108483"; exon_number "4"; gene_name "uc001wjk.2"; oId "uc001wjk.2_ext"; nearest_ref "uc001wjk.2"; class_code "="; tss_id "TSS36053"; p_id "P35988";
chr14	Cufflinks	exon	23793174	23793261	.	+	.	gene_id "XLOC_039515"; transcript_id "5_00108483"; exon_number "5"; gene_name "uc001wjk.2"; oId "uc001wjk.2_ext"; nearest_ref "uc001wjk.2"; class_code "="; tss_id "TSS36053"; p_id "P35988";
chr14	Cufflinks	exon	23793347	23793498	.	+	.	gene_id "XLOC_039515"; transcript_id "5_00108483"; exon_number "6"; gene_name "uc001wjk.2"; oId "uc001wjk.2_ext"; nearest_ref "uc001wjk.2"; class_code "="; tss_id "TSS36053"; p_id "P35988";
chr14	Cufflinks	exon	23794456	23795367	.	+	.	gene_id "XLOC_039515"; transcript_id "5_00108483"; exon_number "7"; gene_name "uc001wjk.2"; oId "uc001wjk.2_ext"; nearest_ref "uc001wjk.2"; class_code "="; tss_id "TSS36053"; p_id "P35988";
chr14	hg19_knownGene	exon	23789397	23791029	.	+	.	gene_id "XLOC_039515"; transcript_id "5_00108484"; exon_number "1"; gene_name "uc001wjj.2"; oId "uc001wjj.2"; nearest_ref "uc001wjj.2"; class_code "="; tss_id "TSS36054"; p_id "P35991";
chr14	hg19_knownGene	exon	23791390	23791504	.	+	.	gene_id "XLOC_039515"; transcript_id "5_00108484"; exon_number "2"; gene_name "uc001wjj.2"; oId "uc001wjj.2"; nearest_ref "uc001wjj.2"; class_code "="; tss_id "TSS36054"; p_id "P35991";
chr14	hg19_knownGene	exon	23792208	23792275	.	+	.	gene_id "XLOC_039515"; transcript_id "5_00108484"; exon_number "3"; gene_name "uc001wjj.2"; oId "uc001wjj.2"; nearest_ref "uc001wjj.2"; class_code "="; tss_id "TSS36054"; p_id "P35991";
chr14	hg19_knownGene	exon	23792586	23792692	.	+	.	gene_id "XLOC_039515"; transcript_id "5_00108484"; exon_number "4"; gene_name "uc001wjj.2"; oId "uc001wjj.2"; nearest_ref "uc001wjj.2"; class_code "="; tss_id "TSS36054"; p_id "P35991";
chr14	hg19_knownGene	exon	23793174	23793261	.	+	.	gene_id "XLOC_039515"; transcript_id "5_00108484"; exon_number "5"; gene_name "uc001wjj.2"; oId "uc001wjj.2"; nearest_ref "uc001wjj.2"; class_code "="; tss_id "TSS36054"; p_id "P35991";
chr14	hg19_knownGene	exon	23793347	23794509	.	+	.	gene_id "XLOC_039515"; transcript_id "5_00108484"; exon_number "6"; gene_name "uc001wjj.2"; oId "uc001wjj.2"; nearest_ref "uc001wjj.2"; class_code "="; tss_id "TSS36054"; p_id "P35991";
chr14	Cufflinks	exon	23791289	23791504	.	+	.	gene_id "XLOC_039515"; transcript_id "5_00111153"; exon_number "1"; gene_name "uc001wjk.2"; oId "SC4.9028.6"; nearest_ref "uc001wjk.2"; class_code "c"; tss_id "TSS36055";
chr14	Cufflinks	exon	23792208	23792275	.	+	.	gene_id "XLOC_039515"; transcript_id "5_00111153"; exon_number "2"; gene_name "uc001wjk.2"; oId "SC4.9028.6"; nearest_ref "uc001wjk.2"; class_code "c"; tss_id "TSS36055";
chr14	Cufflinks	exon	23792586	23792692	.	+	.	gene_id "XLOC_039515"; transcript_id "5_00111153"; exon_number "3"; gene_name "uc001wjk.2"; oId "SC4.9028.6"; nearest_ref "uc001wjk.2"; class_code "c"; tss_id "TSS36055";
chr14	Cufflinks	exon	23793174	23793261	.	+	.	gene_id "XLOC_039515"; transcript_id "5_00111153"; exon_number "4"; gene_name "uc001wjk.2"; oId "SC4.9028.6"; nearest_ref "uc001wjk.2"; class_code "c"; tss_id "TSS36055";
chr14	Cufflinks	exon	23793347	23793498	.	+	.	gene_id "XLOC_039515"; transcript_id "5_00111153"; exon_number "5"; gene_name "uc001wjk.2"; oId "SC4.9028.6"; nearest_ref "uc001wjk.2"; class_code "c"; tss_id "TSS36055";
chr14	Cufflinks	exon	23794456	23795369	.	+	.	gene_id "XLOC_039515"; transcript_id "5_00111153"; exon_number "6"; gene_name "uc001wjk.2"; oId "SC4.9028.6"; nearest_ref "uc001wjk.2"; class_code "c"; tss_id "TSS36055";
chr14	Cufflinks	exon	23777429	23777529	.	+	.	gene_id "XLOC_039516"; transcript_id "5_00111152"; exon_number "1"; gene_name "uc001wjh.3"; oId "SC4.9029.1"; nearest_ref "uc001wjh.3"; class_code "i";
chr14	hg19_knownGene	exon	23842018	23842605	.	+	.	gene_id "XLOC_039517"; transcript_id "5_00108486"; exon_number "1"; gene_name "uc001wjr.2"; oId "uc001wjr.2"; nearest_ref "uc001wjr.2"; class_code "="; tss_id "TSS36056"; p_id "P35993";
chr14	hg19_knownGene	exon	23844834	23845605	.	+	.	gene_id "XLOC_039517"; transcript_id "5_00108486"; exon_number "2"; gene_name "uc001wjr.2"; oId "uc001wjr.2"; nearest_ref "uc001wjr.2"; class_code "="; tss_id "TSS36056"; p_id "P35993";
chr14	hg19_knownGene	exon	23842018	23842184	.	+	.	gene_id "XLOC_039517"; transcript_id "5_00108485"; exon_number "1"; gene_name "uc001wjq.2"; oId "uc001wjq.2"; nearest_ref "uc001wjq.2"; class_code "="; tss_id "TSS36056"; p_id "P35992";
chr14	hg19_knownGene	exon	23842385	23842605	.	+	.	gene_id "XLOC_039517"; transcript_id "5_00108485"; exon_number "2"; gene_name "uc001wjq.2"; oId "uc001wjq.2"; nearest_ref "uc001wjq.2"; class_code "="; tss_id "TSS36056"; p_id "P35992";
chr14	hg19_knownGene	exon	23844834	23845605	.	+	.	gene_id "XLOC_039517"; transcript_id "5_00108485"; exon_number "3"; gene_name "uc001wjq.2"; oId "uc001wjq.2"; nearest_ref "uc001wjq.2"; class_code "="; tss_id "TSS36056"; p_id "P35992";
chr14	hg19_knownGene	exon	23846017	23846586	.	+	.	gene_id "XLOC_039518"; transcript_id "5_00108489"; exon_number "1"; gene_name "uc001wju.2"; oId "uc001wju.2"; nearest_ref "uc001wju.2"; class_code "="; tss_id "TSS36057"; p_id "P35998";
chr14	hg19_knownGene	exon	23848240	23848332	.	+	.	gene_id "XLOC_039518"; transcript_id "5_00108489"; exon_number "2"; gene_name "uc001wju.2"; oId "uc001wju.2"; nearest_ref "uc001wju.2"; class_code "="; tss_id "TSS36057"; p_id "P35998";
chr14	hg19_knownGene	exon	23848508	23848592	.	+	.	gene_id "XLOC_039518"; transcript_id "5_00108489"; exon_number "3"; gene_name "uc001wju.2"; oId "uc001wju.2"; nearest_ref "uc001wju.2"; class_code "="; tss_id "TSS36057"; p_id "P35998";
chr14	hg19_knownGene	exon	23848683	23848980	.	+	.	gene_id "XLOC_039518"; transcript_id "5_00108489"; exon_number "4"; gene_name "uc001wju.2"; oId "uc001wju.2"; nearest_ref "uc001wju.2"; class_code "="; tss_id "TSS36057"; p_id "P35998";
chr14	hg19_knownGene	exon	23846017	23846586	.	+	.	gene_id "XLOC_039518"; transcript_id "5_00108491"; exon_number "1"; gene_name "uc010akn.2"; oId "uc010akn.2"; nearest_ref "uc010akn.2"; class_code "="; tss_id "TSS36057"; p_id "P35996";
chr14	hg19_knownGene	exon	23847672	23847710	.	+	.	gene_id "XLOC_039518"; transcript_id "5_00108491"; exon_number "2"; gene_name "uc010akn.2"; oId "uc010akn.2"; nearest_ref "uc010akn.2"; class_code "="; tss_id "TSS36057"; p_id "P35996";
chr14	hg19_knownGene	exon	23848240	23848332	.	+	.	gene_id "XLOC_039518"; transcript_id "5_00108491"; exon_number "3"; gene_name "uc010akn.2"; oId "uc010akn.2"; nearest_ref "uc010akn.2"; class_code "="; tss_id "TSS36057"; p_id "P35996";
chr14	hg19_knownGene	exon	23848508	23848592	.	+	.	gene_id "XLOC_039518"; transcript_id "5_00108491"; exon_number "4"; gene_name "uc010akn.2"; oId "uc010akn.2"; nearest_ref "uc010akn.2"; class_code "="; tss_id "TSS36057"; p_id "P35996";
chr14	hg19_knownGene	exon	23848683	23848980	.	+	.	gene_id "XLOC_039518"; transcript_id "5_00108491"; exon_number "5"; gene_name "uc010akn.2"; oId "uc010akn.2"; nearest_ref "uc010akn.2"; class_code "="; tss_id "TSS36057"; p_id "P35996";
chr14	hg19_knownGene	exon	23846017	23846586	.	+	.	gene_id "XLOC_039518"; transcript_id "5_00108492"; exon_number "1"; gene_name "uc010ako.2"; oId "uc010ako.2"; nearest_ref "uc010ako.2"; class_code "="; tss_id "TSS36057";
chr14	hg19_knownGene	exon	23848508	23848592	.	+	.	gene_id "XLOC_039518"; transcript_id "5_00108492"; exon_number "2"; gene_name "uc010ako.2"; oId "uc010ako.2"; nearest_ref "uc010ako.2"; class_code "="; tss_id "TSS36057";
chr14	hg19_knownGene	exon	23848683	23848980	.	+	.	gene_id "XLOC_039518"; transcript_id "5_00108492"; exon_number "3"; gene_name "uc010ako.2"; oId "uc010ako.2"; nearest_ref "uc010ako.2"; class_code "="; tss_id "TSS36057";
chr14	hg19_knownGene	exon	23846017	23846586	.	+	.	gene_id "XLOC_039518"; transcript_id "5_00108490"; exon_number "1"; gene_name "uc010akm.2"; oId "uc010akm.2"; nearest_ref "uc010akm.2"; class_code "="; tss_id "TSS36057"; p_id "P35995";
chr14	hg19_knownGene	exon	23847558	23847710	.	+	.	gene_id "XLOC_039518"; transcript_id "5_00108490"; exon_number "2"; gene_name "uc010akm.2"; oId "uc010akm.2"; nearest_ref "uc010akm.2"; class_code "="; tss_id "TSS36057"; p_id "P35995";
chr14	hg19_knownGene	exon	23847878	23848078	.	+	.	gene_id "XLOC_039518"; transcript_id "5_00108490"; exon_number "3"; gene_name "uc010akm.2"; oId "uc010akm.2"; nearest_ref "uc010akm.2"; class_code "="; tss_id "TSS36057"; p_id "P35995";
chr14	hg19_knownGene	exon	23848240	23848332	.	+	.	gene_id "XLOC_039518"; transcript_id "5_00108490"; exon_number "4"; gene_name "uc010akm.2"; oId "uc010akm.2"; nearest_ref "uc010akm.2"; class_code "="; tss_id "TSS36057"; p_id "P35995";
chr14	hg19_knownGene	exon	23848508	23848592	.	+	.	gene_id "XLOC_039518"; transcript_id "5_00108490"; exon_number "5"; gene_name "uc010akm.2"; oId "uc010akm.2"; nearest_ref "uc010akm.2"; class_code "="; tss_id "TSS36057"; p_id "P35995";
chr14	hg19_knownGene	exon	23848683	23848980	.	+	.	gene_id "XLOC_039518"; transcript_id "5_00108490"; exon_number "6"; gene_name "uc010akm.2"; oId "uc010akm.2"; nearest_ref "uc010akm.2"; class_code "="; tss_id "TSS36057"; p_id "P35995";
chr14	hg19_knownGene	exon	23846017	23846586	.	+	.	gene_id "XLOC_039518"; transcript_id "5_00108488"; exon_number "1"; gene_name "uc001wjt.2"; oId "uc001wjt.2"; nearest_ref "uc001wjt.2"; class_code "="; tss_id "TSS36057"; p_id "P35994";
chr14	hg19_knownGene	exon	23847558	23847710	.	+	.	gene_id "XLOC_039518"; transcript_id "5_00108488"; exon_number "2"; gene_name "uc001wjt.2"; oId "uc001wjt.2"; nearest_ref "uc001wjt.2"; class_code "="; tss_id "TSS36057"; p_id "P35994";
chr14	hg19_knownGene	exon	23848508	23848592	.	+	.	gene_id "XLOC_039518"; transcript_id "5_00108488"; exon_number "3"; gene_name "uc001wjt.2"; oId "uc001wjt.2"; nearest_ref "uc001wjt.2"; class_code "="; tss_id "TSS36057"; p_id "P35994";
chr14	hg19_knownGene	exon	23848683	23848980	.	+	.	gene_id "XLOC_039518"; transcript_id "5_00108488"; exon_number "4"; gene_name "uc001wjt.2"; oId "uc001wjt.2"; nearest_ref "uc001wjt.2"; class_code "="; tss_id "TSS36057"; p_id "P35994";
chr14	hg19_knownGene	exon	23846017	23846586	.	+	.	gene_id "XLOC_039518"; transcript_id "5_00108487"; exon_number "1"; gene_name "uc001wjs.2"; oId "uc001wjs.2"; nearest_ref "uc001wjs.2"; class_code "="; tss_id "TSS36057"; p_id "P35997";
chr14	hg19_knownGene	exon	23847558	23847710	.	+	.	gene_id "XLOC_039518"; transcript_id "5_00108487"; exon_number "2"; gene_name "uc001wjs.2"; oId "uc001wjs.2"; nearest_ref "uc001wjs.2"; class_code "="; tss_id "TSS36057"; p_id "P35997";
chr14	hg19_knownGene	exon	23848240	23848332	.	+	.	gene_id "XLOC_039518"; transcript_id "5_00108487"; exon_number "3"; gene_name "uc001wjs.2"; oId "uc001wjs.2"; nearest_ref "uc001wjs.2"; class_code "="; tss_id "TSS36057"; p_id "P35997";
chr14	hg19_knownGene	exon	23848508	23848592	.	+	.	gene_id "XLOC_039518"; transcript_id "5_00108487"; exon_number "4"; gene_name "uc001wjs.2"; oId "uc001wjs.2"; nearest_ref "uc001wjs.2"; class_code "="; tss_id "TSS36057"; p_id "P35997";
chr14	hg19_knownGene	exon	23848683	23848980	.	+	.	gene_id "XLOC_039518"; transcript_id "5_00108487"; exon_number "5"; gene_name "uc001wjs.2"; oId "uc001wjs.2"; nearest_ref "uc001wjs.2"; class_code "="; tss_id "TSS36057"; p_id "P35997";
chr14	Cufflinks	exon	23938763	23938936	.	+	.	gene_id "XLOC_039519"; transcript_id "5_00108494"; exon_number "1"; gene_name "uc001wjz.2"; oId "uc001wjz.2_ext"; nearest_ref "uc001wjz.2"; class_code "="; tss_id "TSS36058"; p_id "P36000";
chr14	Cufflinks	exon	23939251	23939310	.	+	.	gene_id "XLOC_039519"; transcript_id "5_00108494"; exon_number "2"; gene_name "uc001wjz.2"; oId "uc001wjz.2_ext"; nearest_ref "uc001wjz.2"; class_code "="; tss_id "TSS36058"; p_id "P36000";
chr14	Cufflinks	exon	23940115	23940186	.	+	.	gene_id "XLOC_039519"; transcript_id "5_00108494"; exon_number "3"; gene_name "uc001wjz.2"; oId "uc001wjz.2_ext"; nearest_ref "uc001wjz.2"; class_code "="; tss_id "TSS36058"; p_id "P36000";
chr14	Cufflinks	exon	23944380	23944517	.	+	.	gene_id "XLOC_039519"; transcript_id "5_00108494"; exon_number "4"; gene_name "uc001wjz.2"; oId "uc001wjz.2_ext"; nearest_ref "uc001wjz.2"; class_code "="; tss_id "TSS36058"; p_id "P36000";
chr14	Cufflinks	exon	23944767	23944851	.	+	.	gene_id "XLOC_039519"; transcript_id "5_00108494"; exon_number "5"; gene_name "uc001wjz.2"; oId "uc001wjz.2_ext"; nearest_ref "uc001wjz.2"; class_code "="; tss_id "TSS36058"; p_id "P36000";
chr14	Cufflinks	exon	23944935	23944987	.	+	.	gene_id "XLOC_039519"; transcript_id "5_00108494"; exon_number "6"; gene_name "uc001wjz.2"; oId "uc001wjz.2_ext"; nearest_ref "uc001wjz.2"; class_code "="; tss_id "TSS36058"; p_id "P36000";
chr14	Cufflinks	exon	23945238	23945361	.	+	.	gene_id "XLOC_039519"; transcript_id "5_00108494"; exon_number "7"; gene_name "uc001wjz.2"; oId "uc001wjz.2_ext"; nearest_ref "uc001wjz.2"; class_code "="; tss_id "TSS36058"; p_id "P36000";
chr14	Cufflinks	exon	23945448	23945616	.	+	.	gene_id "XLOC_039519"; transcript_id "5_00108494"; exon_number "8"; gene_name "uc001wjz.2"; oId "uc001wjz.2_ext"; nearest_ref "uc001wjz.2"; class_code "="; tss_id "TSS36058"; p_id "P36000";
chr14	Cufflinks	exon	23946409	23946565	.	+	.	gene_id "XLOC_039519"; transcript_id "5_00108494"; exon_number "9"; gene_name "uc001wjz.2"; oId "uc001wjz.2_ext"; nearest_ref "uc001wjz.2"; class_code "="; tss_id "TSS36058"; p_id "P36000";
chr14	Cufflinks	exon	23946712	23947401	.	+	.	gene_id "XLOC_039519"; transcript_id "5_00108494"; exon_number "10"; gene_name "uc001wjz.2"; oId "uc001wjz.2_ext"; nearest_ref "uc001wjz.2"; class_code "="; tss_id "TSS36058"; p_id "P36000";
chr14	Cufflinks	exon	23938763	23938936	.	+	.	gene_id "XLOC_039519"; transcript_id "5_00108493"; exon_number "1"; gene_name "uc001wjy.2"; oId "uc001wjy.2_ext"; nearest_ref "uc001wjy.2"; class_code "="; tss_id "TSS36058"; p_id "P35999";
chr14	Cufflinks	exon	23939251	23939310	.	+	.	gene_id "XLOC_039519"; transcript_id "5_00108493"; exon_number "2"; gene_name "uc001wjy.2"; oId "uc001wjy.2_ext"; nearest_ref "uc001wjy.2"; class_code "="; tss_id "TSS36058"; p_id "P35999";
chr14	Cufflinks	exon	23940115	23940186	.	+	.	gene_id "XLOC_039519"; transcript_id "5_00108493"; exon_number "3"; gene_name "uc001wjy.2"; oId "uc001wjy.2_ext"; nearest_ref "uc001wjy.2"; class_code "="; tss_id "TSS36058"; p_id "P35999";
chr14	Cufflinks	exon	23944380	23944517	.	+	.	gene_id "XLOC_039519"; transcript_id "5_00108493"; exon_number "4"; gene_name "uc001wjy.2"; oId "uc001wjy.2_ext"; nearest_ref "uc001wjy.2"; class_code "="; tss_id "TSS36058"; p_id "P35999";
chr14	Cufflinks	exon	23944767	23944851	.	+	.	gene_id "XLOC_039519"; transcript_id "5_00108493"; exon_number "5"; gene_name "uc001wjy.2"; oId "uc001wjy.2_ext"; nearest_ref "uc001wjy.2"; class_code "="; tss_id "TSS36058"; p_id "P35999";
chr14	Cufflinks	exon	23944935	23944987	.	+	.	gene_id "XLOC_039519"; transcript_id "5_00108493"; exon_number "6"; gene_name "uc001wjy.2"; oId "uc001wjy.2_ext"; nearest_ref "uc001wjy.2"; class_code "="; tss_id "TSS36058"; p_id "P35999";
chr14	Cufflinks	exon	23945238	23945361	.	+	.	gene_id "XLOC_039519"; transcript_id "5_00108493"; exon_number "7"; gene_name "uc001wjy.2"; oId "uc001wjy.2_ext"; nearest_ref "uc001wjy.2"; class_code "="; tss_id "TSS36058"; p_id "P35999";
chr14	Cufflinks	exon	23945448	23945616	.	+	.	gene_id "XLOC_039519"; transcript_id "5_00108493"; exon_number "8"; gene_name "uc001wjy.2"; oId "uc001wjy.2_ext"; nearest_ref "uc001wjy.2"; class_code "="; tss_id "TSS36058"; p_id "P35999";
chr14	Cufflinks	exon	23946409	23946565	.	+	.	gene_id "XLOC_039519"; transcript_id "5_00108493"; exon_number "9"; gene_name "uc001wjy.2"; oId "uc001wjy.2_ext"; nearest_ref "uc001wjy.2"; class_code "="; tss_id "TSS36058"; p_id "P35999";
chr14	Cufflinks	exon	23946712	23946769	.	+	.	gene_id "XLOC_039519"; transcript_id "5_00108493"; exon_number "10"; gene_name "uc001wjy.2"; oId "uc001wjy.2_ext"; nearest_ref "uc001wjy.2"; class_code "="; tss_id "TSS36058"; p_id "P35999";
chr14	Cufflinks	exon	23947216	23947401	.	+	.	gene_id "XLOC_039519"; transcript_id "5_00108493"; exon_number "11"; gene_name "uc001wjy.2"; oId "uc001wjy.2_ext"; nearest_ref "uc001wjy.2"; class_code "="; tss_id "TSS36058"; p_id "P35999";
chr14	hg19_knownGene	exon	23945375	23945616	.	+	.	gene_id "XLOC_039519"; transcript_id "5_00108495"; exon_number "1"; gene_name "uc001wka.2"; oId "uc001wka.2"; nearest_ref "uc001wka.2"; class_code "="; tss_id "TSS36060";
```
