## Supplemental Table 1 for "Polysome fractionation analysis reveals features important for human nonsense-mediated mRNA decay": combined_sc-upf.combinedF_oldHeLaPlus_161228.gtf (part 152 of 224)

```
chr14	hg19_knownGene	exon	23946409	23946565	.	+	.	gene_id "XLOC_039519"; transcript_id "5_00108495"; exon_number "2"; gene_name "uc001wka.2"; oId "uc001wka.2"; nearest_ref "uc001wka.2"; class_code "="; tss_id "TSS36060";
chr14	hg19_knownGene	exon	23946712	23946769	.	+	.	gene_id "XLOC_039519"; transcript_id "5_00108495"; exon_number "3"; gene_name "uc001wka.2"; oId "uc001wka.2"; nearest_ref "uc001wka.2"; class_code "="; tss_id "TSS36060";
chr14	hg19_knownGene	exon	23947216	23947401	.	+	.	gene_id "XLOC_039519"; transcript_id "5_00108495"; exon_number "4"; gene_name "uc001wka.2"; oId "uc001wka.2"; nearest_ref "uc001wka.2"; class_code "="; tss_id "TSS36060";
chr14	hg19_knownGene	exon	23982026	23982082	.	+	.	gene_id "XLOC_039520"; transcript_id "5_00108496"; exon_number "1"; gene_name "uc001wkb.3"; oId "uc001wkb.3"; nearest_ref "uc001wkb.3"; class_code "="; tss_id "TSS36061";
chr14	hg19_knownGene	exon	23983445	23983625	.	+	.	gene_id "XLOC_039520"; transcript_id "5_00108496"; exon_number "2"; gene_name "uc001wkb.3"; oId "uc001wkb.3"; nearest_ref "uc001wkb.3"; class_code "="; tss_id "TSS36061";
chr14	hg19_knownGene	exon	24027904	24028786	.	+	.	gene_id "XLOC_039520"; transcript_id "5_00108496"; exon_number "3"; gene_name "uc001wkb.3"; oId "uc001wkb.3"; nearest_ref "uc001wkb.3"; class_code "="; tss_id "TSS36061";
chr14	hg19_knownGene	exon	23982558	23983625	.	+	.	gene_id "XLOC_039520"; transcript_id "5_00108497"; exon_number "1"; gene_name "uc001wkc.1"; oId "uc001wkc.1"; nearest_ref "uc001wkc.1"; class_code "="; tss_id "TSS36062";
chr14	hg19_knownGene	exon	24011368	24011464	.	+	.	gene_id "XLOC_039520"; transcript_id "5_00108497"; exon_number "2"; gene_name "uc001wkc.1"; oId "uc001wkc.1"; nearest_ref "uc001wkc.1"; class_code "="; tss_id "TSS36062";
chr14	hg19_knownGene	exon	24012127	24013485	.	+	.	gene_id "XLOC_039520"; transcript_id "5_00108497"; exon_number "3"; gene_name "uc001wkc.1"; oId "uc001wkc.1"; nearest_ref "uc001wkc.1"; class_code "="; tss_id "TSS36062";
chr14	hg19_knownGene	exon	24025198	24025552	.	+	.	gene_id "XLOC_039520"; transcript_id "5_00108500"; exon_number "1"; gene_name "uc010akr.2"; oId "uc010akr.2"; nearest_ref "uc010akr.2"; class_code "="; tss_id "TSS36063";
chr14	hg19_knownGene	exon	24027904	24028786	.	+	.	gene_id "XLOC_039520"; transcript_id "5_00108500"; exon_number "2"; gene_name "uc010akr.2"; oId "uc010akr.2"; nearest_ref "uc010akr.2"; class_code "="; tss_id "TSS36063";
chr14	hg19_knownGene	exon	24025198	24025552	.	+	.	gene_id "XLOC_039520"; transcript_id "5_00108499"; exon_number "1"; gene_name "uc001wkh.3"; oId "uc001wkh.3"; nearest_ref "uc001wkh.3"; class_code "="; tss_id "TSS36063"; p_id "P36002";
chr14	hg19_knownGene	exon	24025952	24026513	.	+	.	gene_id "XLOC_039520"; transcript_id "5_00108499"; exon_number "2"; gene_name "uc001wkh.3"; oId "uc001wkh.3"; nearest_ref "uc001wkh.3"; class_code "="; tss_id "TSS36063"; p_id "P36002";
chr14	hg19_knownGene	exon	24027904	24028786	.	+	.	gene_id "XLOC_039520"; transcript_id "5_00108499"; exon_number "3"; gene_name "uc001wkh.3"; oId "uc001wkh.3"; nearest_ref "uc001wkh.3"; class_code "="; tss_id "TSS36063"; p_id "P36002";
chr14	hg19_knownGene	exon	24025198	24026513	.	+	.	gene_id "XLOC_039520"; transcript_id "5_00108498"; exon_number "1"; gene_name "uc001wkg.3"; oId "uc001wkg.3"; nearest_ref "uc001wkg.3"; class_code "="; tss_id "TSS36063"; p_id "P36002";
chr14	hg19_knownGene	exon	24027904	24028786	.	+	.	gene_id "XLOC_039520"; transcript_id "5_00108498"; exon_number "2"; gene_name "uc001wkg.3"; oId "uc001wkg.3"; nearest_ref "uc001wkg.3"; class_code "="; tss_id "TSS36063"; p_id "P36002";
chr14	hg19_knownGene	exon	24025503	24026248	.	+	.	gene_id "XLOC_039520"; transcript_id "5_00108501"; exon_number "1"; gene_name "uc001wki.3"; oId "uc001wki.3"; nearest_ref "uc001wki.3"; class_code "="; tss_id "TSS36064"; p_id "P36001";
chr14	hg19_knownGene	exon	24027904	24028786	.	+	.	gene_id "XLOC_039520"; transcript_id "5_00108501"; exon_number "2"; gene_name "uc001wki.3"; oId "uc001wki.3"; nearest_ref "uc001wki.3"; class_code "="; tss_id "TSS36064"; p_id "P36001";
chr14	Cufflinks	exon	24030120	24031082	.	+	.	gene_id "XLOC_039521"; transcript_id "5_00108502"; exon_number "1"; gene_name "uc001wko.1"; oId "uc001wko.1_ext"; nearest_ref "uc001wko.1"; class_code "="; tss_id "TSS36065";
chr14	Cufflinks	exon	24033936	24034049	.	+	.	gene_id "XLOC_039521"; transcript_id "5_00108502"; exon_number "2"; gene_name "uc001wko.1"; oId "uc001wko.1_ext"; nearest_ref "uc001wko.1"; class_code "="; tss_id "TSS36065";
chr14	Cufflinks	exon	24034665	24036631	.	+	.	gene_id "XLOC_039521"; transcript_id "5_00108502"; exon_number "3"; gene_name "uc001wko.1"; oId "uc001wko.1_ext"; nearest_ref "uc001wko.1"; class_code "="; tss_id "TSS36065";
chr14	Cufflinks	exon	24036898	24037282	.	+	.	gene_id "XLOC_039521"; transcript_id "5_00108502"; exon_number "4"; gene_name "uc001wko.1"; oId "uc001wko.1_ext"; nearest_ref "uc001wko.1"; class_code "="; tss_id "TSS36065";
chr14	hg19_knownGene	exon	24099324	24099444	.	+	.	gene_id "XLOC_039522"; transcript_id "5_00108503"; exon_number "1"; gene_name "uc010aku.1"; oId "uc010aku.1"; nearest_ref "uc010aku.1"; class_code "="; tss_id "TSS36066"; p_id "P36006";
chr14	hg19_knownGene	exon	24108036	24108213	.	+	.	gene_id "XLOC_039522"; transcript_id "5_00108503"; exon_number "2"; gene_name "uc010aku.1"; oId "uc010aku.1"; nearest_ref "uc010aku.1"; class_code "="; tss_id "TSS36066"; p_id "P36006";
chr14	hg19_knownGene	exon	24108388	24108565	.	+	.	gene_id "XLOC_039522"; transcript_id "5_00108503"; exon_number "3"; gene_name "uc010aku.1"; oId "uc010aku.1"; nearest_ref "uc010aku.1"; class_code "="; tss_id "TSS36066"; p_id "P36006";
chr14	hg19_knownGene	exon	24109003	24109104	.	+	.	gene_id "XLOC_039522"; transcript_id "5_00108503"; exon_number "4"; gene_name "uc010aku.1"; oId "uc010aku.1"; nearest_ref "uc010aku.1"; class_code "="; tss_id "TSS36066"; p_id "P36006";
chr14	hg19_knownGene	exon	24110875	24112428	.	+	.	gene_id "XLOC_039522"; transcript_id "5_00108503"; exon_number "5"; gene_name "uc010aku.1"; oId "uc010aku.1"; nearest_ref "uc010aku.1"; class_code "="; tss_id "TSS36066"; p_id "P36006";
chr14	hg19_knownGene	exon	24105573	24105981	.	+	.	gene_id "XLOC_039522"; transcript_id "5_00108507"; exon_number "1"; gene_name "uc001wkv.3"; oId "uc001wkv.3"; nearest_ref "uc001wkv.3"; class_code "="; tss_id "TSS36067"; p_id "P36005";
chr14	hg19_knownGene	exon	24108036	24108213	.	+	.	gene_id "XLOC_039522"; transcript_id "5_00108507"; exon_number "2"; gene_name "uc001wkv.3"; oId "uc001wkv.3"; nearest_ref "uc001wkv.3"; class_code "="; tss_id "TSS36067"; p_id "P36005";
chr14	hg19_knownGene	exon	24108388	24108565	.	+	.	gene_id "XLOC_039522"; transcript_id "5_00108507"; exon_number "3"; gene_name "uc001wkv.3"; oId "uc001wkv.3"; nearest_ref "uc001wkv.3"; class_code "="; tss_id "TSS36067"; p_id "P36005";
chr14	hg19_knownGene	exon	24109003	24109104	.	+	.	gene_id "XLOC_039522"; transcript_id "5_00108507"; exon_number "4"; gene_name "uc001wkv.3"; oId "uc001wkv.3"; nearest_ref "uc001wkv.3"; class_code "="; tss_id "TSS36067"; p_id "P36005";
chr14	hg19_knownGene	exon	24112361	24112428	.	+	.	gene_id "XLOC_039522"; transcript_id "5_00108507"; exon_number "5"; gene_name "uc001wkv.3"; oId "uc001wkv.3"; nearest_ref "uc001wkv.3"; class_code "="; tss_id "TSS36067"; p_id "P36005";
chr14	hg19_knownGene	exon	24113320	24113371	.	+	.	gene_id "XLOC_039522"; transcript_id "5_00108507"; exon_number "6"; gene_name "uc001wkv.3"; oId "uc001wkv.3"; nearest_ref "uc001wkv.3"; class_code "="; tss_id "TSS36067"; p_id "P36005";
chr14	hg19_knownGene	exon	24113618	24113752	.	+	.	gene_id "XLOC_039522"; transcript_id "5_00108507"; exon_number "7"; gene_name "uc001wkv.3"; oId "uc001wkv.3"; nearest_ref "uc001wkv.3"; class_code "="; tss_id "TSS36067"; p_id "P36005";
chr14	hg19_knownGene	exon	24114036	24114095	.	+	.	gene_id "XLOC_039522"; transcript_id "5_00108507"; exon_number "8"; gene_name "uc001wkv.3"; oId "uc001wkv.3"; nearest_ref "uc001wkv.3"; class_code "="; tss_id "TSS36067"; p_id "P36005";
chr14	hg19_knownGene	exon	24114351	24114846	.	+	.	gene_id "XLOC_039522"; transcript_id "5_00108507"; exon_number "9"; gene_name "uc001wkv.3"; oId "uc001wkv.3"; nearest_ref "uc001wkv.3"; class_code "="; tss_id "TSS36067"; p_id "P36005";
chr14	hg19_knownGene	exon	24105573	24105981	.	+	.	gene_id "XLOC_039522"; transcript_id "5_00108508"; exon_number "1"; gene_name "uc010akv.2"; oId "uc010akv.2"; nearest_ref "uc010akv.2"; class_code "="; tss_id "TSS36067";
chr14	hg19_knownGene	exon	24108036	24108213	.	+	.	gene_id "XLOC_039522"; transcript_id "5_00108508"; exon_number "2"; gene_name "uc010akv.2"; oId "uc010akv.2"; nearest_ref "uc010akv.2"; class_code "="; tss_id "TSS36067";
chr14	hg19_knownGene	exon	24108388	24108565	.	+	.	gene_id "XLOC_039522"; transcript_id "5_00108508"; exon_number "3"; gene_name "uc010akv.2"; oId "uc010akv.2"; nearest_ref "uc010akv.2"; class_code "="; tss_id "TSS36067";
chr14	hg19_knownGene	exon	24109003	24109104	.	+	.	gene_id "XLOC_039522"; transcript_id "5_00108508"; exon_number "4"; gene_name "uc010akv.2"; oId "uc010akv.2"; nearest_ref "uc010akv.2"; class_code "="; tss_id "TSS36067";
chr14	hg19_knownGene	exon	24110875	24112428	.	+	.	gene_id "XLOC_039522"; transcript_id "5_00108508"; exon_number "5"; gene_name "uc010akv.2"; oId "uc010akv.2"; nearest_ref "uc010akv.2"; class_code "="; tss_id "TSS36067";
chr14	hg19_knownGene	exon	24113320	24113371	.	+	.	gene_id "XLOC_039522"; transcript_id "5_00108508"; exon_number "6"; gene_name "uc010akv.2"; oId "uc010akv.2"; nearest_ref "uc010akv.2"; class_code "="; tss_id "TSS36067";
chr14	hg19_knownGene	exon	24113618	24113752	.	+	.	gene_id "XLOC_039522"; transcript_id "5_00108508"; exon_number "7"; gene_name "uc010akv.2"; oId "uc010akv.2"; nearest_ref "uc010akv.2"; class_code "="; tss_id "TSS36067";
chr14	hg19_knownGene	exon	24114036	24114091	.	+	.	gene_id "XLOC_039522"; transcript_id "5_00108508"; exon_number "8"; gene_name "uc010akv.2"; oId "uc010akv.2"; nearest_ref "uc010akv.2"; class_code "="; tss_id "TSS36067";
chr14	hg19_knownGene	exon	24114351	24114846	.	+	.	gene_id "XLOC_039522"; transcript_id "5_00108508"; exon_number "9"; gene_name "uc010akv.2"; oId "uc010akv.2"; nearest_ref "uc010akv.2"; class_code "="; tss_id "TSS36067";
chr14	hg19_knownGene	exon	24105573	24105981	.	+	.	gene_id "XLOC_039522"; transcript_id "5_00108506"; exon_number "1"; gene_name "uc001wku.3"; oId "uc001wku.3"; nearest_ref "uc001wku.3"; class_code "="; tss_id "TSS36067"; p_id "P36004";
chr14	hg19_knownGene	exon	24108036	24108213	.	+	.	gene_id "XLOC_039522"; transcript_id "5_00108506"; exon_number "2"; gene_name "uc001wku.3"; oId "uc001wku.3"; nearest_ref "uc001wku.3"; class_code "="; tss_id "TSS36067"; p_id "P36004";
chr14	hg19_knownGene	exon	24108388	24108565	.	+	.	gene_id "XLOC_039522"; transcript_id "5_00108506"; exon_number "3"; gene_name "uc001wku.3"; oId "uc001wku.3"; nearest_ref "uc001wku.3"; class_code "="; tss_id "TSS36067"; p_id "P36004";
chr14	hg19_knownGene	exon	24109003	24109104	.	+	.	gene_id "XLOC_039522"; transcript_id "5_00108506"; exon_number "4"; gene_name "uc001wku.3"; oId "uc001wku.3"; nearest_ref "uc001wku.3"; class_code "="; tss_id "TSS36067"; p_id "P36004";
chr14	hg19_knownGene	exon	24112361	24112428	.	+	.	gene_id "XLOC_039522"; transcript_id "5_00108506"; exon_number "5"; gene_name "uc001wku.3"; oId "uc001wku.3"; nearest_ref "uc001wku.3"; class_code "="; tss_id "TSS36067"; p_id "P36004";
chr14	hg19_knownGene	exon	24113320	24113371	.	+	.	gene_id "XLOC_039522"; transcript_id "5_00108506"; exon_number "6"; gene_name "uc001wku.3"; oId "uc001wku.3"; nearest_ref "uc001wku.3"; class_code "="; tss_id "TSS36067"; p_id "P36004";
chr14	hg19_knownGene	exon	24113618	24113752	.	+	.	gene_id "XLOC_039522"; transcript_id "5_00108506"; exon_number "7"; gene_name "uc001wku.3"; oId "uc001wku.3"; nearest_ref "uc001wku.3"; class_code "="; tss_id "TSS36067"; p_id "P36004";
chr14	hg19_knownGene	exon	24114036	24114091	.	+	.	gene_id "XLOC_039522"; transcript_id "5_00108506"; exon_number "8"; gene_name "uc001wku.3"; oId "uc001wku.3"; nearest_ref "uc001wku.3"; class_code "="; tss_id "TSS36067"; p_id "P36004";
chr14	hg19_knownGene	exon	24114351	24114846	.	+	.	gene_id "XLOC_039522"; transcript_id "5_00108506"; exon_number "9"; gene_name "uc001wku.3"; oId "uc001wku.3"; nearest_ref "uc001wku.3"; class_code "="; tss_id "TSS36067"; p_id "P36004";
chr14	hg19_knownGene	exon	24105573	24105981	.	+	.	gene_id "XLOC_039522"; transcript_id "5_00108505"; exon_number "1"; gene_name "uc001wkt.3"; oId "uc001wkt.3"; nearest_ref "uc001wkt.3"; class_code "="; tss_id "TSS36067"; p_id "P36003";
chr14	hg19_knownGene	exon	24108036	24108213	.	+	.	gene_id "XLOC_039522"; transcript_id "5_00108505"; exon_number "2"; gene_name "uc001wkt.3"; oId "uc001wkt.3"; nearest_ref "uc001wkt.3"; class_code "="; tss_id "TSS36067"; p_id "P36003";
chr14	hg19_knownGene	exon	24108388	24108565	.	+	.	gene_id "XLOC_039522"; transcript_id "5_00108505"; exon_number "3"; gene_name "uc001wkt.3"; oId "uc001wkt.3"; nearest_ref "uc001wkt.3"; class_code "="; tss_id "TSS36067"; p_id "P36003";
chr14	hg19_knownGene	exon	24109003	24109104	.	+	.	gene_id "XLOC_039522"; transcript_id "5_00108505"; exon_number "4"; gene_name "uc001wkt.3"; oId "uc001wkt.3"; nearest_ref "uc001wkt.3"; class_code "="; tss_id "TSS36067"; p_id "P36003";
chr14	hg19_knownGene	exon	24112361	24112428	.	+	.	gene_id "XLOC_039522"; transcript_id "5_00108505"; exon_number "5"; gene_name "uc001wkt.3"; oId "uc001wkt.3"; nearest_ref "uc001wkt.3"; class_code "="; tss_id "TSS36067"; p_id "P36003";
chr14	hg19_knownGene	exon	24113320	24113371	.	+	.	gene_id "XLOC_039522"; transcript_id "5_00108505"; exon_number "6"; gene_name "uc001wkt.3"; oId "uc001wkt.3"; nearest_ref "uc001wkt.3"; class_code "="; tss_id "TSS36067"; p_id "P36003";
chr14	hg19_knownGene	exon	24113618	24113763	.	+	.	gene_id "XLOC_039522"; transcript_id "5_00108505"; exon_number "7"; gene_name "uc001wkt.3"; oId "uc001wkt.3"; nearest_ref "uc001wkt.3"; class_code "="; tss_id "TSS36067"; p_id "P36003";
chr14	hg19_knownGene	exon	24114036	24114091	.	+	.	gene_id "XLOC_039522"; transcript_id "5_00108505"; exon_number "8"; gene_name "uc001wkt.3"; oId "uc001wkt.3"; nearest_ref "uc001wkt.3"; class_code "="; tss_id "TSS36067"; p_id "P36003";
chr14	hg19_knownGene	exon	24114351	24114846	.	+	.	gene_id "XLOC_039522"; transcript_id "5_00108505"; exon_number "9"; gene_name "uc001wkt.3"; oId "uc001wkt.3"; nearest_ref "uc001wkt.3"; class_code "="; tss_id "TSS36067"; p_id "P36003";
chr14	Cufflinks	exon	24105573	24105981	.	+	.	gene_id "XLOC_039522"; transcript_id "5_00108504"; exon_number "1"; gene_name "uc001wkv.3"; oId "SC3.5946.6"; nearest_ref "uc001wkv.3"; class_code "j"; tss_id "TSS36067";
chr14	Cufflinks	exon	24112361	24112428	.	+	.	gene_id "XLOC_039522"; transcript_id "5_00108504"; exon_number "2"; gene_name "uc001wkv.3"; oId "SC3.5946.6"; nearest_ref "uc001wkv.3"; class_code "j"; tss_id "TSS36067";
chr14	Cufflinks	exon	24113320	24113371	.	+	.	gene_id "XLOC_039522"; transcript_id "5_00108504"; exon_number "3"; gene_name "uc001wkv.3"; oId "SC3.5946.6"; nearest_ref "uc001wkv.3"; class_code "j"; tss_id "TSS36067";
chr14	Cufflinks	exon	24113618	24113752	.	+	.	gene_id "XLOC_039522"; transcript_id "5_00108504"; exon_number "4"; gene_name "uc001wkv.3"; oId "SC3.5946.6"; nearest_ref "uc001wkv.3"; class_code "j"; tss_id "TSS36067";
chr14	Cufflinks	exon	24114036	24114091	.	+	.	gene_id "XLOC_039522"; transcript_id "5_00108504"; exon_number "5"; gene_name "uc001wkv.3"; oId "SC3.5946.6"; nearest_ref "uc001wkv.3"; class_code "j"; tss_id "TSS36067";
chr14	Cufflinks	exon	24114351	24114846	.	+	.	gene_id "XLOC_039522"; transcript_id "5_00108504"; exon_number "6"; gene_name "uc001wkv.3"; oId "SC3.5946.6"; nearest_ref "uc001wkv.3"; class_code "j"; tss_id "TSS36067";
chr14	Cufflinks	exon	24422944	24423125	.	+	.	gene_id "XLOC_039523"; transcript_id "5_00108509"; exon_number "1"; gene_name "uc010aky.2"; oId "uc010aky.2_ext"; nearest_ref "uc010aky.2"; class_code "="; tss_id "TSS36068"; p_id "P36015";
chr14	Cufflinks	exon	24424244	24424421	.	+	.	gene_id "XLOC_039523"; transcript_id "5_00108509"; exon_number "2"; gene_name "uc010aky.2"; oId "uc010aky.2_ext"; nearest_ref "uc010aky.2"; class_code "="; tss_id "TSS36068"; p_id "P36015";
chr14	Cufflinks	exon	24429111	24429212	.	+	.	gene_id "XLOC_039523"; transcript_id "5_00108509"; exon_number "3"; gene_name "uc010aky.2"; oId "uc010aky.2_ext"; nearest_ref "uc010aky.2"; class_code "="; tss_id "TSS36068"; p_id "P36015";
chr14	Cufflinks	exon	24436420	24437332	.	+	.	gene_id "XLOC_039523"; transcript_id "5_00108509"; exon_number "4"; gene_name "uc010aky.2"; oId "uc010aky.2_ext"; nearest_ref "uc010aky.2"; class_code "="; tss_id "TSS36068"; p_id "P36015";
chr14	Cufflinks	exon	24422944	24423125	.	+	.	gene_id "XLOC_039523"; transcript_id "5_00108512"; exon_number "1"; gene_name "uc010akz.2"; oId "uc010akz.2_ext"; nearest_ref "uc010akz.2"; class_code "="; tss_id "TSS36068"; p_id "P36014";
chr14	Cufflinks	exon	24424244	24424421	.	+	.	gene_id "XLOC_039523"; transcript_id "5_00108512"; exon_number "2"; gene_name "uc010akz.2"; oId "uc010akz.2_ext"; nearest_ref "uc010akz.2"; class_code "="; tss_id "TSS36068"; p_id "P36014";
chr14	Cufflinks	exon	24434971	24435041	.	+	.	gene_id "XLOC_039523"; transcript_id "5_00108512"; exon_number "3"; gene_name "uc010akz.2"; oId "uc010akz.2_ext"; nearest_ref "uc010akz.2"; class_code "="; tss_id "TSS36068"; p_id "P36014";
chr14	Cufflinks	exon	24435141	24435192	.	+	.	gene_id "XLOC_039523"; transcript_id "5_00108512"; exon_number "4"; gene_name "uc010akz.2"; oId "uc010akz.2_ext"; nearest_ref "uc010akz.2"; class_code "="; tss_id "TSS36068"; p_id "P36014";
chr14	Cufflinks	exon	24436420	24436475	.	+	.	gene_id "XLOC_039523"; transcript_id "5_00108512"; exon_number "5"; gene_name "uc010akz.2"; oId "uc010akz.2_ext"; nearest_ref "uc010akz.2"; class_code "="; tss_id "TSS36068"; p_id "P36014";
chr14	Cufflinks	exon	24437966	24438486	.	+	.	gene_id "XLOC_039523"; transcript_id "5_00108512"; exon_number "6"; gene_name "uc010akz.2"; oId "uc010akz.2_ext"; nearest_ref "uc010akz.2"; class_code "="; tss_id "TSS36068"; p_id "P36014";
chr14	Cufflinks	exon	24422944	24423125	.	+	.	gene_id "XLOC_039523"; transcript_id "5_00108511"; exon_number "1"; gene_name "uc001wlb.2"; oId "uc001wlb.2_ext"; nearest_ref "uc001wlb.2"; class_code "="; tss_id "TSS36068"; p_id "P36012";
chr14	Cufflinks	exon	24424244	24424421	.	+	.	gene_id "XLOC_039523"; transcript_id "5_00108511"; exon_number "2"; gene_name "uc001wlb.2"; oId "uc001wlb.2_ext"; nearest_ref "uc001wlb.2"; class_code "="; tss_id "TSS36068"; p_id "P36012";
chr14	Cufflinks	exon	24434971	24435041	.	+	.	gene_id "XLOC_039523"; transcript_id "5_00108511"; exon_number "3"; gene_name "uc001wlb.2"; oId "uc001wlb.2_ext"; nearest_ref "uc001wlb.2"; class_code "="; tss_id "TSS36068"; p_id "P36012";
chr14	Cufflinks	exon	24435141	24435192	.	+	.	gene_id "XLOC_039523"; transcript_id "5_00108511"; exon_number "4"; gene_name "uc001wlb.2"; oId "uc001wlb.2_ext"; nearest_ref "uc001wlb.2"; class_code "="; tss_id "TSS36068"; p_id "P36012";
chr14	Cufflinks	exon	24435492	24435626	.	+	.	gene_id "XLOC_039523"; transcript_id "5_00108511"; exon_number "5"; gene_name "uc001wlb.2"; oId "uc001wlb.2_ext"; nearest_ref "uc001wlb.2"; class_code "="; tss_id "TSS36068"; p_id "P36012";
chr14	Cufflinks	exon	24436420	24436475	.	+	.	gene_id "XLOC_039523"; transcript_id "5_00108511"; exon_number "6"; gene_name "uc001wlb.2"; oId "uc001wlb.2_ext"; nearest_ref "uc001wlb.2"; class_code "="; tss_id "TSS36068"; p_id "P36012";
chr14	Cufflinks	exon	24437966	24438486	.	+	.	gene_id "XLOC_039523"; transcript_id "5_00108511"; exon_number "7"; gene_name "uc001wlb.2"; oId "uc001wlb.2_ext"; nearest_ref "uc001wlb.2"; class_code "="; tss_id "TSS36068"; p_id "P36012";
chr14	Cufflinks	exon	24422944	24423125	.	+	.	gene_id "XLOC_039523"; transcript_id "5_00108510"; exon_number "1"; gene_name "uc001wla.2"; oId "uc001wla.2_ext"; nearest_ref "uc001wla.2"; class_code "="; tss_id "TSS36068"; p_id "P36011";
chr14	Cufflinks	exon	24424244	24424421	.	+	.	gene_id "XLOC_039523"; transcript_id "5_00108510"; exon_number "2"; gene_name "uc001wla.2"; oId "uc001wla.2_ext"; nearest_ref "uc001wla.2"; class_code "="; tss_id "TSS36068"; p_id "P36011";
chr14	Cufflinks	exon	24429111	24429212	.	+	.	gene_id "XLOC_039523"; transcript_id "5_00108510"; exon_number "3"; gene_name "uc001wla.2"; oId "uc001wla.2_ext"; nearest_ref "uc001wla.2"; class_code "="; tss_id "TSS36068"; p_id "P36011";
chr14	Cufflinks	exon	24434971	24435041	.	+	.	gene_id "XLOC_039523"; transcript_id "5_00108510"; exon_number "4"; gene_name "uc001wla.2"; oId "uc001wla.2_ext"; nearest_ref "uc001wla.2"; class_code "="; tss_id "TSS36068"; p_id "P36011";
chr14	Cufflinks	exon	24435141	24435192	.	+	.	gene_id "XLOC_039523"; transcript_id "5_00108510"; exon_number "5"; gene_name "uc001wla.2"; oId "uc001wla.2_ext"; nearest_ref "uc001wla.2"; class_code "="; tss_id "TSS36068"; p_id "P36011";
chr14	Cufflinks	exon	24435492	24435626	.	+	.	gene_id "XLOC_039523"; transcript_id "5_00108510"; exon_number "6"; gene_name "uc001wla.2"; oId "uc001wla.2_ext"; nearest_ref "uc001wla.2"; class_code "="; tss_id "TSS36068"; p_id "P36011";
chr14	Cufflinks	exon	24436420	24436475	.	+	.	gene_id "XLOC_039523"; transcript_id "5_00108510"; exon_number "7"; gene_name "uc001wla.2"; oId "uc001wla.2_ext"; nearest_ref "uc001wla.2"; class_code "="; tss_id "TSS36068"; p_id "P36011";
chr14	Cufflinks	exon	24437966	24438486	.	+	.	gene_id "XLOC_039523"; transcript_id "5_00108510"; exon_number "8"; gene_name "uc001wla.2"; oId "uc001wla.2_ext"; nearest_ref "uc001wla.2"; class_code "="; tss_id "TSS36068"; p_id "P36011";
chr14	Cufflinks	exon	24422944	24423125	.	+	.	gene_id "XLOC_039523"; transcript_id "5_00108515"; exon_number "1"; gene_name "uc001wle.3"; oId "uc001wle.3_ext"; nearest_ref "uc001wle.3"; class_code "="; tss_id "TSS36068"; p_id "P36007";
chr14	Cufflinks	exon	24424244	24424421	.	+	.	gene_id "XLOC_039523"; transcript_id "5_00108515"; exon_number "2"; gene_name "uc001wle.3"; oId "uc001wle.3_ext"; nearest_ref "uc001wle.3"; class_code "="; tss_id "TSS36068"; p_id "P36007";
chr14	Cufflinks	exon	24429111	24429212	.	+	.	gene_id "XLOC_039523"; transcript_id "5_00108515"; exon_number "3"; gene_name "uc001wle.3"; oId "uc001wle.3_ext"; nearest_ref "uc001wle.3"; class_code "="; tss_id "TSS36068"; p_id "P36007";
chr14	Cufflinks	exon	24473546	24473601	.	+	.	gene_id "XLOC_039523"; transcript_id "5_00108515"; exon_number "4"; gene_name "uc001wle.3"; oId "uc001wle.3_ext"; nearest_ref "uc001wle.3"; class_code "="; tss_id "TSS36068"; p_id "P36007";
chr14	Cufflinks	exon	24475095	24475615	.	+	.	gene_id "XLOC_039523"; transcript_id "5_00108515"; exon_number "5"; gene_name "uc001wle.3"; oId "uc001wle.3_ext"; nearest_ref "uc001wle.3"; class_code "="; tss_id "TSS36068"; p_id "P36007";
chr14	Cufflinks	exon	24422944	24423125	.	+	.	gene_id "XLOC_039523"; transcript_id "5_00108514"; exon_number "1"; gene_name "uc001wld.3"; oId "uc001wld.3_ext"; nearest_ref "uc001wld.3"; class_code "="; tss_id "TSS36068"; p_id "P36013";
chr14	Cufflinks	exon	24424244	24424421	.	+	.	gene_id "XLOC_039523"; transcript_id "5_00108514"; exon_number "2"; gene_name "uc001wld.3"; oId "uc001wld.3_ext"; nearest_ref "uc001wld.3"; class_code "="; tss_id "TSS36068"; p_id "P36013";
chr14	Cufflinks	exon	24429111	24429212	.	+	.	gene_id "XLOC_039523"; transcript_id "5_00108514"; exon_number "3"; gene_name "uc001wld.3"; oId "uc001wld.3_ext"; nearest_ref "uc001wld.3"; class_code "="; tss_id "TSS36068"; p_id "P36013";
chr14	Cufflinks	exon	24470242	24470293	.	+	.	gene_id "XLOC_039523"; transcript_id "5_00108514"; exon_number "4"; gene_name "uc001wld.3"; oId "uc001wld.3_ext"; nearest_ref "uc001wld.3"; class_code "="; tss_id "TSS36068"; p_id "P36013";
chr14	Cufflinks	exon	24473546	24473601	.	+	.	gene_id "XLOC_039523"; transcript_id "5_00108514"; exon_number "5"; gene_name "uc001wld.3"; oId "uc001wld.3_ext"; nearest_ref "uc001wld.3"; class_code "="; tss_id "TSS36068"; p_id "P36013";
chr14	Cufflinks	exon	24475095	24475615	.	+	.	gene_id "XLOC_039523"; transcript_id "5_00108514"; exon_number "6"; gene_name "uc001wld.3"; oId "uc001wld.3_ext"; nearest_ref "uc001wld.3"; class_code "="; tss_id "TSS36068"; p_id "P36013";
chr14	Cufflinks	exon	24422944	24423125	.	+	.	gene_id "XLOC_039523"; transcript_id "5_00108513"; exon_number "1"; gene_name "uc001wlc.3"; oId "uc001wlc.3_ext"; nearest_ref "uc001wlc.3"; class_code "="; tss_id "TSS36068"; p_id "P36011";
chr14	Cufflinks	exon	24424244	24424421	.	+	.	gene_id "XLOC_039523"; transcript_id "5_00108513"; exon_number "2"; gene_name "uc001wlc.3"; oId "uc001wlc.3_ext"; nearest_ref "uc001wlc.3"; class_code "="; tss_id "TSS36068"; p_id "P36011";
chr14	Cufflinks	exon	24429111	24429212	.	+	.	gene_id "XLOC_039523"; transcript_id "5_00108513"; exon_number "3"; gene_name "uc001wlc.3"; oId "uc001wlc.3_ext"; nearest_ref "uc001wlc.3"; class_code "="; tss_id "TSS36068"; p_id "P36011";
chr14	Cufflinks	exon	24434971	24435041	.	+	.	gene_id "XLOC_039523"; transcript_id "5_00108513"; exon_number "4"; gene_name "uc001wlc.3"; oId "uc001wlc.3_ext"; nearest_ref "uc001wlc.3"; class_code "="; tss_id "TSS36068"; p_id "P36011";
chr14	Cufflinks	exon	24435141	24435192	.	+	.	gene_id "XLOC_039523"; transcript_id "5_00108513"; exon_number "5"; gene_name "uc001wlc.3"; oId "uc001wlc.3_ext"; nearest_ref "uc001wlc.3"; class_code "="; tss_id "TSS36068"; p_id "P36011";
chr14	Cufflinks	exon	24435492	24435626	.	+	.	gene_id "XLOC_039523"; transcript_id "5_00108513"; exon_number "6"; gene_name "uc001wlc.3"; oId "uc001wlc.3_ext"; nearest_ref "uc001wlc.3"; class_code "="; tss_id "TSS36068"; p_id "P36011";
chr14	Cufflinks	exon	24473546	24473601	.	+	.	gene_id "XLOC_039523"; transcript_id "5_00108513"; exon_number "7"; gene_name "uc001wlc.3"; oId "uc001wlc.3_ext"; nearest_ref "uc001wlc.3"; class_code "="; tss_id "TSS36068"; p_id "P36011";
chr14	Cufflinks	exon	24475095	24475615	.	+	.	gene_id "XLOC_039523"; transcript_id "5_00108513"; exon_number "8"; gene_name "uc001wlc.3"; oId "uc001wlc.3_ext"; nearest_ref "uc001wlc.3"; class_code "="; tss_id "TSS36068"; p_id "P36011";
chr14	hg19_knownGene	exon	24439148	24439541	.	+	.	gene_id "XLOC_039523"; transcript_id "5_00108516"; exon_number "1"; gene_name "uc001wlf.2"; oId "uc001wlf.2"; nearest_ref "uc001wlf.2"; class_code "="; tss_id "TSS36069";
chr14	hg19_knownGene	exon	24451704	24453530	.	+	.	gene_id "XLOC_039523"; transcript_id "5_00108516"; exon_number "2"; gene_name "uc001wlf.2"; oId "uc001wlf.2"; nearest_ref "uc001wlf.2"; class_code "="; tss_id "TSS36069";
chr14	hg19_knownGene	exon	24439148	24439541	.	+	.	gene_id "XLOC_039523"; transcript_id "5_00108518"; exon_number "1"; gene_name "uc001wlh.3"; oId "uc001wlh.3"; nearest_ref "uc001wlh.3"; class_code "="; tss_id "TSS36069";
chr14	hg19_knownGene	exon	24459391	24459568	.	+	.	gene_id "XLOC_039523"; transcript_id "5_00108518"; exon_number "2"; gene_name "uc001wlh.3"; oId "uc001wlh.3"; nearest_ref "uc001wlh.3"; class_code "="; tss_id "TSS36069";
chr14	hg19_knownGene	exon	24473546	24473601	.	+	.	gene_id "XLOC_039523"; transcript_id "5_00108518"; exon_number "3"; gene_name "uc001wlh.3"; oId "uc001wlh.3"; nearest_ref "uc001wlh.3"; class_code "="; tss_id "TSS36069";
chr14	hg19_knownGene	exon	24475095	24475615	.	+	.	gene_id "XLOC_039523"; transcript_id "5_00108518"; exon_number "4"; gene_name "uc001wlh.3"; oId "uc001wlh.3"; nearest_ref "uc001wlh.3"; class_code "="; tss_id "TSS36069";
chr14	hg19_knownGene	exon	24439148	24439541	.	+	.	gene_id "XLOC_039523"; transcript_id "5_00108517"; exon_number "1"; gene_name "uc001wlg.3"; oId "uc001wlg.3"; nearest_ref "uc001wlg.3"; class_code "="; tss_id "TSS36069";
chr14	hg19_knownGene	exon	24459391	24459568	.	+	.	gene_id "XLOC_039523"; transcript_id "5_00108517"; exon_number "2"; gene_name "uc001wlg.3"; oId "uc001wlg.3"; nearest_ref "uc001wlg.3"; class_code "="; tss_id "TSS36069";
chr14	hg19_knownGene	exon	24464241	24464342	.	+	.	gene_id "XLOC_039523"; transcript_id "5_00108517"; exon_number "3"; gene_name "uc001wlg.3"; oId "uc001wlg.3"; nearest_ref "uc001wlg.3"; class_code "="; tss_id "TSS36069";
chr14	hg19_knownGene	exon	24473546	24473601	.	+	.	gene_id "XLOC_039523"; transcript_id "5_00108517"; exon_number "4"; gene_name "uc001wlg.3"; oId "uc001wlg.3"; nearest_ref "uc001wlg.3"; class_code "="; tss_id "TSS36069";
chr14	hg19_knownGene	exon	24475095	24475615	.	+	.	gene_id "XLOC_039523"; transcript_id "5_00108517"; exon_number "5"; gene_name "uc001wlg.3"; oId "uc001wlg.3"; nearest_ref "uc001wlg.3"; class_code "="; tss_id "TSS36069";
chr14	Cufflinks	exon	24457914	24458284	.	+	.	gene_id "XLOC_039523"; transcript_id "5_00108519"; exon_number "1"; gene_name "uc010tnt.1"; oId "uc010tnt.1_ext"; nearest_ref "uc010tnt.1"; class_code "="; tss_id "TSS36070"; p_id "P36008";
chr14	Cufflinks	exon	24459391	24459568	.	+	.	gene_id "XLOC_039523"; transcript_id "5_00108519"; exon_number "2"; gene_name "uc010tnt.1"; oId "uc010tnt.1_ext"; nearest_ref "uc010tnt.1"; class_code "="; tss_id "TSS36070"; p_id "P36008";
chr14	Cufflinks	exon	24470593	24470726	.	+	.	gene_id "XLOC_039523"; transcript_id "5_00108519"; exon_number "3"; gene_name "uc010tnt.1"; oId "uc010tnt.1_ext"; nearest_ref "uc010tnt.1"; class_code "="; tss_id "TSS36070"; p_id "P36008";
chr14	Cufflinks	exon	24473546	24473962	.	+	.	gene_id "XLOC_039523"; transcript_id "5_00108519"; exon_number "4"; gene_name "uc010tnt.1"; oId "uc010tnt.1_ext"; nearest_ref "uc010tnt.1"; class_code "="; tss_id "TSS36070"; p_id "P36008";
chr14	hg19_knownGene	exon	24458027	24458284	.	+	.	gene_id "XLOC_039523"; transcript_id "5_00108520"; exon_number "1"; gene_name "uc001wli.3"; oId "uc001wli.3"; nearest_ref "uc001wli.3"; class_code "="; tss_id "TSS36071"; p_id "P36009";
chr14	hg19_knownGene	exon	24459391	24459568	.	+	.	gene_id "XLOC_039523"; transcript_id "5_00108520"; exon_number "2"; gene_name "uc001wli.3"; oId "uc001wli.3"; nearest_ref "uc001wli.3"; class_code "="; tss_id "TSS36071"; p_id "P36009";
chr14	hg19_knownGene	exon	24464241	24464342	.	+	.	gene_id "XLOC_039523"; transcript_id "5_00108520"; exon_number "3"; gene_name "uc001wli.3"; oId "uc001wli.3"; nearest_ref "uc001wli.3"; class_code "="; tss_id "TSS36071"; p_id "P36009";
chr14	hg19_knownGene	exon	24470072	24470142	.	+	.	gene_id "XLOC_039523"; transcript_id "5_00108520"; exon_number "4"; gene_name "uc001wli.3"; oId "uc001wli.3"; nearest_ref "uc001wli.3"; class_code "="; tss_id "TSS36071"; p_id "P36009";
chr14	hg19_knownGene	exon	24470242	24470293	.	+	.	gene_id "XLOC_039523"; transcript_id "5_00108520"; exon_number "5"; gene_name "uc001wli.3"; oId "uc001wli.3"; nearest_ref "uc001wli.3"; class_code "="; tss_id "TSS36071"; p_id "P36009";
chr14	hg19_knownGene	exon	24470593	24470726	.	+	.	gene_id "XLOC_039523"; transcript_id "5_00108520"; exon_number "6"; gene_name "uc001wli.3"; oId "uc001wli.3"; nearest_ref "uc001wli.3"; class_code "="; tss_id "TSS36071"; p_id "P36009";
chr14	hg19_knownGene	exon	24473546	24473601	.	+	.	gene_id "XLOC_039523"; transcript_id "5_00108520"; exon_number "7"; gene_name "uc001wli.3"; oId "uc001wli.3"; nearest_ref "uc001wli.3"; class_code "="; tss_id "TSS36071"; p_id "P36009";
chr14	hg19_knownGene	exon	24475095	24475615	.	+	.	gene_id "XLOC_039523"; transcript_id "5_00108520"; exon_number "8"; gene_name "uc001wli.3"; oId "uc001wli.3"; nearest_ref "uc001wli.3"; class_code "="; tss_id "TSS36071"; p_id "P36009";
chr14	hg19_knownGene	exon	24464241	24464342	.	+	.	gene_id "XLOC_039523"; transcript_id "5_00108521"; exon_number "1"; gene_name "uc010alb.2"; oId "uc010alb.2"; nearest_ref "uc010alb.2"; class_code "="; tss_id "TSS36072"; p_id "P36010";
chr14	hg19_knownGene	exon	24470072	24470142	.	+	.	gene_id "XLOC_039523"; transcript_id "5_00108521"; exon_number "2"; gene_name "uc010alb.2"; oId "uc010alb.2"; nearest_ref "uc010alb.2"; class_code "="; tss_id "TSS36072"; p_id "P36010";
chr14	hg19_knownGene	exon	24470242	24470293	.	+	.	gene_id "XLOC_039523"; transcript_id "5_00108521"; exon_number "3"; gene_name "uc010alb.2"; oId "uc010alb.2"; nearest_ref "uc010alb.2"; class_code "="; tss_id "TSS36072"; p_id "P36010";
chr14	hg19_knownGene	exon	24470593	24470726	.	+	.	gene_id "XLOC_039523"; transcript_id "5_00108521"; exon_number "4"; gene_name "uc010alb.2"; oId "uc010alb.2"; nearest_ref "uc010alb.2"; class_code "="; tss_id "TSS36072"; p_id "P36010";
chr14	hg19_knownGene	exon	24475095	24475615	.	+	.	gene_id "XLOC_039523"; transcript_id "5_00108521"; exon_number "5"; gene_name "uc010alb.2"; oId "uc010alb.2"; nearest_ref "uc010alb.2"; class_code "="; tss_id "TSS36072"; p_id "P36010";
chr14	Cufflinks	exon	24454220	24454932	.	+	.	gene_id "XLOC_039524"; transcript_id "5_00111157"; exon_number "1"; gene_name "uc001wlh.3"; oId "SC4.9036.1"; nearest_ref "uc001wlh.3"; class_code "i";
chr14	Cufflinks	exon	24476421	24476672	.	+	.	gene_id "XLOC_039525"; transcript_id "5_00111158"; exon_number "1"; gene_name "uc001wlf.2"; oId "SC4.9037.1"; nearest_ref "uc001wlf.2"; class_code "p";
chr14	Cufflinks	exon	24505658	24505837	.	+	.	gene_id "XLOC_039526"; transcript_id "5_00108523"; exon_number "1"; gene_name "uc010tnu.1"; oId "uc010tnu.1_ext"; nearest_ref "uc010tnu.1"; class_code "="; tss_id "TSS36073";
chr14	Cufflinks	exon	24507533	24507793	.	+	.	gene_id "XLOC_039526"; transcript_id "5_00108523"; exon_number "2"; gene_name "uc010tnu.1"; oId "uc010tnu.1_ext"; nearest_ref "uc010tnu.1"; class_code "="; tss_id "TSS36073";
chr14	Cufflinks	exon	24517365	24517460	.	+	.	gene_id "XLOC_039526"; transcript_id "5_00108523"; exon_number "3"; gene_name "uc010tnu.1"; oId "uc010tnu.1_ext"; nearest_ref "uc010tnu.1"; class_code "="; tss_id "TSS36073";
chr14	Cufflinks	exon	24517886	24518020	.	+	.	gene_id "XLOC_039526"; transcript_id "5_00108523"; exon_number "4"; gene_name "uc010tnu.1"; oId "uc010tnu.1_ext"; nearest_ref "uc010tnu.1"; class_code "="; tss_id "TSS36073";
chr14	Cufflinks	exon	24518494	24518549	.	+	.	gene_id "XLOC_039526"; transcript_id "5_00108523"; exon_number "5"; gene_name "uc010tnu.1"; oId "uc010tnu.1_ext"; nearest_ref "uc010tnu.1"; class_code "="; tss_id "TSS36073";
chr14	Cufflinks	exon	24520063	24520579	.	+	.	gene_id "XLOC_039526"; transcript_id "5_00108523"; exon_number "6"; gene_name "uc010tnu.1"; oId "uc010tnu.1_ext"; nearest_ref "uc010tnu.1"; class_code "="; tss_id "TSS36073";
chr14	Cufflinks	exon	24505658	24505837	.	+	.	gene_id "XLOC_039526"; transcript_id "5_00108522"; exon_number "1"; gene_name "uc010alc.2"; oId "uc010alc.2_ext"; nearest_ref "uc010alc.2"; class_code "="; tss_id "TSS36073"; p_id "P36016";
chr14	Cufflinks	exon	24506952	24507129	.	+	.	gene_id "XLOC_039526"; transcript_id "5_00108522"; exon_number "2"; gene_name "uc010alc.2"; oId "uc010alc.2_ext"; nearest_ref "uc010alc.2"; class_code "="; tss_id "TSS36073"; p_id "P36016";
chr14	Cufflinks	exon	24511897	24511950	.	+	.	gene_id "XLOC_039526"; transcript_id "5_00108522"; exon_number "3"; gene_name "uc010alc.2"; oId "uc010alc.2_ext"; nearest_ref "uc010alc.2"; class_code "="; tss_id "TSS36073"; p_id "P36016";
chr14	Cufflinks	exon	24513020	24513069	.	+	.	gene_id "XLOC_039526"; transcript_id "5_00108522"; exon_number "4"; gene_name "uc010alc.2"; oId "uc010alc.2_ext"; nearest_ref "uc010alc.2"; class_code "="; tss_id "TSS36073"; p_id "P36016";
chr14	Cufflinks	exon	24516409	24516415	.	+	.	gene_id "XLOC_039526"; transcript_id "5_00108522"; exon_number "5"; gene_name "uc010alc.2"; oId "uc010alc.2_ext"; nearest_ref "uc010alc.2"; class_code "="; tss_id "TSS36073"; p_id "P36016";
chr14	Cufflinks	exon	24517365	24517435	.	+	.	gene_id "XLOC_039526"; transcript_id "5_00108522"; exon_number "6"; gene_name "uc010alc.2"; oId "uc010alc.2_ext"; nearest_ref "uc010alc.2"; class_code "="; tss_id "TSS36073"; p_id "P36016";
chr14	Cufflinks	exon	24517535	24517586	.	+	.	gene_id "XLOC_039526"; transcript_id "5_00108522"; exon_number "7"; gene_name "uc010alc.2"; oId "uc010alc.2_ext"; nearest_ref "uc010alc.2"; class_code "="; tss_id "TSS36073"; p_id "P36016";
chr14	Cufflinks	exon	24517886	24518020	.	+	.	gene_id "XLOC_039526"; transcript_id "5_00108522"; exon_number "8"; gene_name "uc010alc.2"; oId "uc010alc.2_ext"; nearest_ref "uc010alc.2"; class_code "="; tss_id "TSS36073"; p_id "P36016";
chr14	Cufflinks	exon	24518494	24518549	.	+	.	gene_id "XLOC_039526"; transcript_id "5_00108522"; exon_number "9"; gene_name "uc010alc.2"; oId "uc010alc.2_ext"; nearest_ref "uc010alc.2"; class_code "="; tss_id "TSS36073"; p_id "P36016";
chr14	Cufflinks	exon	24520063	24520579	.	+	.	gene_id "XLOC_039526"; transcript_id "5_00108522"; exon_number "10"; gene_name "uc010alc.2"; oId "uc010alc.2_ext"; nearest_ref "uc010alc.2"; class_code "="; tss_id "TSS36073"; p_id "P36016";
chr14	hg19_knownGene	exon	24521206	24521402	.	+	.	gene_id "XLOC_039527"; transcript_id "5_00108524"; exon_number "1"; gene_name "uc001wlj.2"; oId "uc001wlj.2"; nearest_ref "uc001wlj.2"; class_code "="; tss_id "TSS36074"; p_id "P36018";
chr14	hg19_knownGene	exon	24522918	24523012	.	+	.	gene_id "XLOC_039527"; transcript_id "5_00108524"; exon_number "2"; gene_name "uc001wlj.2"; oId "uc001wlj.2"; nearest_ref "uc001wlj.2"; class_code "="; tss_id "TSS36074"; p_id "P36018";
chr14	hg19_knownGene	exon	24523297	24523347	.	+	.	gene_id "XLOC_039527"; transcript_id "5_00108524"; exon_number "3"; gene_name "uc001wlj.2"; oId "uc001wlj.2"; nearest_ref "uc001wlj.2"; class_code "="; tss_id "TSS36074"; p_id "P36018";
chr14	hg19_knownGene	exon	24523451	24523510	.	+	.	gene_id "XLOC_039527"; transcript_id "5_00108524"; exon_number "4"; gene_name "uc001wlj.2"; oId "uc001wlj.2"; nearest_ref "uc001wlj.2"; class_code "="; tss_id "TSS36074"; p_id "P36018";
chr14	hg19_knownGene	exon	24523605	24523720	.	+	.	gene_id "XLOC_039527"; transcript_id "5_00108524"; exon_number "5"; gene_name "uc001wlj.2"; oId "uc001wlj.2"; nearest_ref "uc001wlj.2"; class_code "="; tss_id "TSS36074"; p_id "P36018";
chr14	hg19_knownGene	exon	24523920	24524017	.	+	.	gene_id "XLOC_039527"; transcript_id "5_00108524"; exon_number "6"; gene_name "uc001wlj.2"; oId "uc001wlj.2"; nearest_ref "uc001wlj.2"; class_code "="; tss_id "TSS36074"; p_id "P36018";
chr14	hg19_knownGene	exon	24524275	24524345	.	+	.	gene_id "XLOC_039527"; transcript_id "5_00108524"; exon_number "7"; gene_name "uc001wlj.2"; oId "uc001wlj.2"; nearest_ref "uc001wlj.2"; class_code "="; tss_id "TSS36074"; p_id "P36018";
chr14	hg19_knownGene	exon	24524446	24524519	.	+	.	gene_id "XLOC_039527"; transcript_id "5_00108524"; exon_number "8"; gene_name "uc001wlj.2"; oId "uc001wlj.2"; nearest_ref "uc001wlj.2"; class_code "="; tss_id "TSS36074"; p_id "P36018";
chr14	hg19_knownGene	exon	24524752	24524827	.	+	.	gene_id "XLOC_039527"; transcript_id "5_00108524"; exon_number "9"; gene_name "uc001wlj.2"; oId "uc001wlj.2"; nearest_ref "uc001wlj.2"; class_code "="; tss_id "TSS36074"; p_id "P36018";
chr14	hg19_knownGene	exon	24524910	24524998	.	+	.	gene_id "XLOC_039527"; transcript_id "5_00108524"; exon_number "10"; gene_name "uc001wlj.2"; oId "uc001wlj.2"; nearest_ref "uc001wlj.2"; class_code "="; tss_id "TSS36074"; p_id "P36018";
chr14	hg19_knownGene	exon	24525508	24525602	.	+	.	gene_id "XLOC_039527"; transcript_id "5_00108524"; exon_number "11"; gene_name "uc001wlj.2"; oId "uc001wlj.2"; nearest_ref "uc001wlj.2"; class_code "="; tss_id "TSS36074"; p_id "P36018";
chr14	hg19_knownGene	exon	24525831	24525917	.	+	.	gene_id "XLOC_039527"; transcript_id "5_00108524"; exon_number "12"; gene_name "uc001wlj.2"; oId "uc001wlj.2"; nearest_ref "uc001wlj.2"; class_code "="; tss_id "TSS36074"; p_id "P36018";
chr14	hg19_knownGene	exon	24526124	24526233	.	+	.	gene_id "XLOC_039527"; transcript_id "5_00108524"; exon_number "13"; gene_name "uc001wlj.2"; oId "uc001wlj.2"; nearest_ref "uc001wlj.2"; class_code "="; tss_id "TSS36074"; p_id "P36018";
chr14	hg19_knownGene	exon	24526376	24526453	.	+	.	gene_id "XLOC_039527"; transcript_id "5_00108524"; exon_number "14"; gene_name "uc001wlj.2"; oId "uc001wlj.2"; nearest_ref "uc001wlj.2"; class_code "="; tss_id "TSS36074"; p_id "P36018";
chr14	hg19_knownGene	exon	24527012	24527088	.	+	.	gene_id "XLOC_039527"; transcript_id "5_00108524"; exon_number "15"; gene_name "uc001wlj.2"; oId "uc001wlj.2"; nearest_ref "uc001wlj.2"; class_code "="; tss_id "TSS36074"; p_id "P36018";
chr14	hg19_knownGene	exon	24527169	24527273	.	+	.	gene_id "XLOC_039527"; transcript_id "5_00108524"; exon_number "16"; gene_name "uc001wlj.2"; oId "uc001wlj.2"; nearest_ref "uc001wlj.2"; class_code "="; tss_id "TSS36074"; p_id "P36018";
chr14	hg19_knownGene	exon	24527364	24527433	.	+	.	gene_id "XLOC_039527"; transcript_id "5_00108524"; exon_number "17"; gene_name "uc001wlj.2"; oId "uc001wlj.2"; nearest_ref "uc001wlj.2"; class_code "="; tss_id "TSS36074"; p_id "P36018";
chr14	hg19_knownGene	exon	24527889	24527970	.	+	.	gene_id "XLOC_039527"; transcript_id "5_00108524"; exon_number "18"; gene_name "uc001wlj.2"; oId "uc001wlj.2"; nearest_ref "uc001wlj.2"; class_code "="; tss_id "TSS36074"; p_id "P36018";
chr14	hg19_knownGene	exon	24528099	24528195	.	+	.	gene_id "XLOC_039527"; transcript_id "5_00108524"; exon_number "19"; gene_name "uc001wlj.2"; oId "uc001wlj.2"; nearest_ref "uc001wlj.2"; class_code "="; tss_id "TSS36074"; p_id "P36018";
chr14	hg19_knownGene	exon	24528344	24528398	.	+	.	gene_id "XLOC_039527"; transcript_id "5_00108524"; exon_number "20"; gene_name "uc001wlj.2"; oId "uc001wlj.2"; nearest_ref "uc001wlj.2"; class_code "="; tss_id "TSS36074"; p_id "P36018";
chr14	hg19_knownGene	exon	24528479	24528651	.	+	.	gene_id "XLOC_039527"; transcript_id "5_00108524"; exon_number "21"; gene_name "uc001wlj.2"; oId "uc001wlj.2"; nearest_ref "uc001wlj.2"; class_code "="; tss_id "TSS36074"; p_id "P36018";
chr14	hg19_knownGene	exon	24528873	24528941	.	+	.	gene_id "XLOC_039527"; transcript_id "5_00108524"; exon_number "22"; gene_name "uc001wlj.2"; oId "uc001wlj.2"; nearest_ref "uc001wlj.2"; class_code "="; tss_id "TSS36074"; p_id "P36018";
chr14	hg19_knownGene	exon	24529179	24529272	.	+	.	gene_id "XLOC_039527"; transcript_id "5_00108524"; exon_number "23"; gene_name "uc001wlj.2"; oId "uc001wlj.2"; nearest_ref "uc001wlj.2"; class_code "="; tss_id "TSS36074"; p_id "P36018";
chr14	hg19_knownGene	exon	24529366	24529464	.	+	.	gene_id "XLOC_039527"; transcript_id "5_00108524"; exon_number "24"; gene_name "uc001wlj.2"; oId "uc001wlj.2"; nearest_ref "uc001wlj.2"; class_code "="; tss_id "TSS36074"; p_id "P36018";
chr14	hg19_knownGene	exon	24529837	24529965	.	+	.	gene_id "XLOC_039527"; transcript_id "5_00108524"; exon_number "25"; gene_name "uc001wlj.2"; oId "uc001wlj.2"; nearest_ref "uc001wlj.2"; class_code "="; tss_id "TSS36074"; p_id "P36018";
chr14	hg19_knownGene	exon	24530136	24530249	.	+	.	gene_id "XLOC_039527"; transcript_id "5_00108524"; exon_number "26"; gene_name "uc001wlj.2"; oId "uc001wlj.2"; nearest_ref "uc001wlj.2"; class_code "="; tss_id "TSS36074"; p_id "P36018";
chr14	hg19_knownGene	exon	24530706	24530881	.	+	.	gene_id "XLOC_039527"; transcript_id "5_00108524"; exon_number "27"; gene_name "uc001wlj.2"; oId "uc001wlj.2"; nearest_ref "uc001wlj.2"; class_code "="; tss_id "TSS36074"; p_id "P36018";
chr14	hg19_knownGene	exon	24531689	24531776	.	+	.	gene_id "XLOC_039527"; transcript_id "5_00108524"; exon_number "28"; gene_name "uc001wlj.2"; oId "uc001wlj.2"; nearest_ref "uc001wlj.2"; class_code "="; tss_id "TSS36074"; p_id "P36018";
chr14	hg19_knownGene	exon	24531918	24532055	.	+	.	gene_id "XLOC_039527"; transcript_id "5_00108524"; exon_number "29"; gene_name "uc001wlj.2"; oId "uc001wlj.2"; nearest_ref "uc001wlj.2"; class_code "="; tss_id "TSS36074"; p_id "P36018";
chr14	hg19_knownGene	exon	24532329	24532392	.	+	.	gene_id "XLOC_039527"; transcript_id "5_00108524"; exon_number "30"; gene_name "uc001wlj.2"; oId "uc001wlj.2"; nearest_ref "uc001wlj.2"; class_code "="; tss_id "TSS36074"; p_id "P36018";
chr14	hg19_knownGene	exon	24532534	24532742	.	+	.	gene_id "XLOC_039527"; transcript_id "5_00108524"; exon_number "31"; gene_name "uc001wlj.2"; oId "uc001wlj.2"; nearest_ref "uc001wlj.2"; class_code "="; tss_id "TSS36074"; p_id "P36018";
chr14	hg19_knownGene	exon	24533455	24533555	.	+	.	gene_id "XLOC_039527"; transcript_id "5_00108524"; exon_number "32"; gene_name "uc001wlj.2"; oId "uc001wlj.2"; nearest_ref "uc001wlj.2"; class_code "="; tss_id "TSS36074"; p_id "P36018";
chr14	hg19_knownGene	exon	24534167	24534482	.	+	.	gene_id "XLOC_039527"; transcript_id "5_00108524"; exon_number "33"; gene_name "uc001wlj.2"; oId "uc001wlj.2"; nearest_ref "uc001wlj.2"; class_code "="; tss_id "TSS36074"; p_id "P36018";
chr14	hg19_knownGene	exon	24534831	24534959	.	+	.	gene_id "XLOC_039527"; transcript_id "5_00108524"; exon_number "34"; gene_name "uc001wlj.2"; oId "uc001wlj.2"; nearest_ref "uc001wlj.2"; class_code "="; tss_id "TSS36074"; p_id "P36018";
chr14	hg19_knownGene	exon	24535607	24535673	.	+	.	gene_id "XLOC_039527"; transcript_id "5_00108524"; exon_number "35"; gene_name "uc001wlj.2"; oId "uc001wlj.2"; nearest_ref "uc001wlj.2"; class_code "="; tss_id "TSS36074"; p_id "P36018";
chr14	hg19_knownGene	exon	24535776	24535865	.	+	.	gene_id "XLOC_039527"; transcript_id "5_00108524"; exon_number "36"; gene_name "uc001wlj.2"; oId "uc001wlj.2"; nearest_ref "uc001wlj.2"; class_code "="; tss_id "TSS36074"; p_id "P36018";
chr14	hg19_knownGene	exon	24537793	24537911	.	+	.	gene_id "XLOC_039527"; transcript_id "5_00108524"; exon_number "37"; gene_name "uc001wlj.2"; oId "uc001wlj.2"; nearest_ref "uc001wlj.2"; class_code "="; tss_id "TSS36074"; p_id "P36018";
chr14	hg19_knownGene	exon	24537995	24538175	.	+	.	gene_id "XLOC_039527"; transcript_id "5_00108524"; exon_number "38"; gene_name "uc001wlj.2"; oId "uc001wlj.2"; nearest_ref "uc001wlj.2"; class_code "="; tss_id "TSS36074"; p_id "P36018";
chr14	hg19_knownGene	exon	24538346	24538456	.	+	.	gene_id "XLOC_039527"; transcript_id "5_00108524"; exon_number "39"; gene_name "uc001wlj.2"; oId "uc001wlj.2"; nearest_ref "uc001wlj.2"; class_code "="; tss_id "TSS36074"; p_id "P36018";
chr14	hg19_knownGene	exon	24538588	24538937	.	+	.	gene_id "XLOC_039527"; transcript_id "5_00108524"; exon_number "40"; gene_name "uc001wlj.2"; oId "uc001wlj.2"; nearest_ref "uc001wlj.2"; class_code "="; tss_id "TSS36074"; p_id "P36018";
chr14	hg19_knownGene	exon	24531128	24531776	.	+	.	gene_id "XLOC_039527"; transcript_id "5_00108525"; exon_number "1"; gene_name "uc001wlk.2"; oId "uc001wlk.2"; nearest_ref "uc001wlk.2"; class_code "="; tss_id "TSS36075"; p_id "P36017";
chr14	hg19_knownGene	exon	24531918	24532392	.	+	.	gene_id "XLOC_039527"; transcript_id "5_00108525"; exon_number "2"; gene_name "uc001wlk.2"; oId "uc001wlk.2"; nearest_ref "uc001wlk.2"; class_code "="; tss_id "TSS36075"; p_id "P36017";
chr14	hg19_knownGene	exon	24532534	24532742	.	+	.	gene_id "XLOC_039527"; transcript_id "5_00108525"; exon_number "3"; gene_name "uc001wlk.2"; oId "uc001wlk.2"; nearest_ref "uc001wlk.2"; class_code "="; tss_id "TSS36075"; p_id "P36017";
chr14	hg19_knownGene	exon	24533455	24533555	.	+	.	gene_id "XLOC_039527"; transcript_id "5_00108525"; exon_number "4"; gene_name "uc001wlk.2"; oId "uc001wlk.2"; nearest_ref "uc001wlk.2"; class_code "="; tss_id "TSS36075"; p_id "P36017";
chr14	hg19_knownGene	exon	24534167	24534482	.	+	.	gene_id "XLOC_039527"; transcript_id "5_00108525"; exon_number "5"; gene_name "uc001wlk.2"; oId "uc001wlk.2"; nearest_ref "uc001wlk.2"; class_code "="; tss_id "TSS36075"; p_id "P36017";
chr14	hg19_knownGene	exon	24535607	24535673	.	+	.	gene_id "XLOC_039527"; transcript_id "5_00108525"; exon_number "6"; gene_name "uc001wlk.2"; oId "uc001wlk.2"; nearest_ref "uc001wlk.2"; class_code "="; tss_id "TSS36075"; p_id "P36017";
chr14	hg19_knownGene	exon	24535776	24535865	.	+	.	gene_id "XLOC_039527"; transcript_id "5_00108525"; exon_number "7"; gene_name "uc001wlk.2"; oId "uc001wlk.2"; nearest_ref "uc001wlk.2"; class_code "="; tss_id "TSS36075"; p_id "P36017";
chr14	hg19_knownGene	exon	24537793	24537911	.	+	.	gene_id "XLOC_039527"; transcript_id "5_00108525"; exon_number "8"; gene_name "uc001wlk.2"; oId "uc001wlk.2"; nearest_ref "uc001wlk.2"; class_code "="; tss_id "TSS36075"; p_id "P36017";
chr14	hg19_knownGene	exon	24537995	24538175	.	+	.	gene_id "XLOC_039527"; transcript_id "5_00108525"; exon_number "9"; gene_name "uc001wlk.2"; oId "uc001wlk.2"; nearest_ref "uc001wlk.2"; class_code "="; tss_id "TSS36075"; p_id "P36017";
chr14	hg19_knownGene	exon	24538346	24538456	.	+	.	gene_id "XLOC_039527"; transcript_id "5_00108525"; exon_number "10"; gene_name "uc001wlk.2"; oId "uc001wlk.2"; nearest_ref "uc001wlk.2"; class_code "="; tss_id "TSS36075"; p_id "P36017";
chr14	hg19_knownGene	exon	24538588	24538937	.	+	.	gene_id "XLOC_039527"; transcript_id "5_00108525"; exon_number "11"; gene_name "uc001wlk.2"; oId "uc001wlk.2"; nearest_ref "uc001wlk.2"; class_code "="; tss_id "TSS36075"; p_id "P36017";
chr14	Cufflinks	exon	24540046	24540850	.	+	.	gene_id "XLOC_039528"; transcript_id "5_00108527"; exon_number "1"; gene_name "uc001wlm.2"; oId "uc001wlm.2_ext"; nearest_ref "uc001wlm.2"; class_code "="; tss_id "TSS36076"; p_id "P36022";
chr14	Cufflinks	exon	24542142	24542313	.	+	.	gene_id "XLOC_039528"; transcript_id "5_00108527"; exon_number "2"; gene_name "uc001wlm.2"; oId "uc001wlm.2_ext"; nearest_ref "uc001wlm.2"; class_code "="; tss_id "TSS36076"; p_id "P36022";
chr14	Cufflinks	exon	24542708	24542887	.	+	.	gene_id "XLOC_039528"; transcript_id "5_00108527"; exon_number "3"; gene_name "uc001wlm.2"; oId "uc001wlm.2_ext"; nearest_ref "uc001wlm.2"; class_code "="; tss_id "TSS36076"; p_id "P36022";
chr14	Cufflinks	exon	24543260	24543574	.	+	.	gene_id "XLOC_039528"; transcript_id "5_00108527"; exon_number "4"; gene_name "uc001wlm.2"; oId "uc001wlm.2_ext"; nearest_ref "uc001wlm.2"; class_code "="; tss_id "TSS36076"; p_id "P36022";
chr14	Cufflinks	exon	24543740	24543823	.	+	.	gene_id "XLOC_039528"; transcript_id "5_00108527"; exon_number "5"; gene_name "uc001wlm.2"; oId "uc001wlm.2_ext"; nearest_ref "uc001wlm.2"; class_code "="; tss_id "TSS36076"; p_id "P36022";
chr14	Cufflinks	exon	24543915	24544004	.	+	.	gene_id "XLOC_039528"; transcript_id "5_00108527"; exon_number "6"; gene_name "uc001wlm.2"; oId "uc001wlm.2_ext"; nearest_ref "uc001wlm.2"; class_code "="; tss_id "TSS36076"; p_id "P36022";
chr14	Cufflinks	exon	24544381	24544485	.	+	.	gene_id "XLOC_039528"; transcript_id "5_00108527"; exon_number "7"; gene_name "uc001wlm.2"; oId "uc001wlm.2_ext"; nearest_ref "uc001wlm.2"; class_code "="; tss_id "TSS36076"; p_id "P36022";
chr14	Cufflinks	exon	24544714	24544800	.	+	.	gene_id "XLOC_039528"; transcript_id "5_00108527"; exon_number "8"; gene_name "uc001wlm.2"; oId "uc001wlm.2_ext"; nearest_ref "uc001wlm.2"; class_code "="; tss_id "TSS36076"; p_id "P36022";
chr14	Cufflinks	exon	24545036	24545095	.	+	.	gene_id "XLOC_039528"; transcript_id "5_00108527"; exon_number "9"; gene_name "uc001wlm.2"; oId "uc001wlm.2_ext"; nearest_ref "uc001wlm.2"; class_code "="; tss_id "TSS36076"; p_id "P36022";
chr14	Cufflinks	exon	24545358	24545491	.	+	.	gene_id "XLOC_039528"; transcript_id "5_00108527"; exon_number "10"; gene_name "uc001wlm.2"; oId "uc001wlm.2_ext"; nearest_ref "uc001wlm.2"; class_code "="; tss_id "TSS36076"; p_id "P36022";
chr14	Cufflinks	exon	24545569	24545623	.	+	.	gene_id "XLOC_039528"; transcript_id "5_00108527"; exon_number "11"; gene_name "uc001wlm.2"; oId "uc001wlm.2_ext"; nearest_ref "uc001wlm.2"; class_code "="; tss_id "TSS36076"; p_id "P36022";
chr14	Cufflinks	exon	24545715	24545766	.	+	.	gene_id "XLOC_039528"; transcript_id "5_00108527"; exon_number "12"; gene_name "uc001wlm.2"; oId "uc001wlm.2_ext"; nearest_ref "uc001wlm.2"; class_code "="; tss_id "TSS36076"; p_id "P36022";
chr14	Cufflinks	exon	24546088	24546221	.	+	.	gene_id "XLOC_039528"; transcript_id "5_00108527"; exon_number "13"; gene_name "uc001wlm.2"; oId "uc001wlm.2_ext"; nearest_ref "uc001wlm.2"; class_code "="; tss_id "TSS36076"; p_id "P36022";
chr14	Cufflinks	exon	24546363	24546599	.	+	.	gene_id "XLOC_039528"; transcript_id "5_00108527"; exon_number "14"; gene_name "uc001wlm.2"; oId "uc001wlm.2_ext"; nearest_ref "uc001wlm.2"; class_code "="; tss_id "TSS36076"; p_id "P36022";
chr14	Cufflinks	exon	24546802	24546976	.	+	.	gene_id "XLOC_039528"; transcript_id "5_00108527"; exon_number "15"; gene_name "uc001wlm.2"; oId "uc001wlm.2_ext"; nearest_ref "uc001wlm.2"; class_code "="; tss_id "TSS36076"; p_id "P36022";
chr14	Cufflinks	exon	24547097	24547295	.	+	.	gene_id "XLOC_039528"; transcript_id "5_00108527"; exon_number "16"; gene_name "uc001wlm.2"; oId "uc001wlm.2_ext"; nearest_ref "uc001wlm.2"; class_code "="; tss_id "TSS36076"; p_id "P36022";
chr14	Cufflinks	exon	24540046	24540850	.	+	.	gene_id "XLOC_039528"; transcript_id "5_00111159"; exon_number "1"; gene_name "uc001wll.2"; oId "uc001wll.2_ext"; nearest_ref "uc001wll.2"; class_code "="; tss_id "TSS36076"; p_id "P36021";
chr14	Cufflinks	exon	24542142	24542313	.	+	.	gene_id "XLOC_039528"; transcript_id "5_00111159"; exon_number "2"; gene_name "uc001wll.2"; oId "uc001wll.2_ext"; nearest_ref "uc001wll.2"; class_code "="; tss_id "TSS36076"; p_id "P36021";
chr14	Cufflinks	exon	24542708	24542887	.	+	.	gene_id "XLOC_039528"; transcript_id "5_00111159"; exon_number "3"; gene_name "uc001wll.2"; oId "uc001wll.2_ext"; nearest_ref "uc001wll.2"; class_code "="; tss_id "TSS36076"; p_id "P36021";
chr14	Cufflinks	exon	24543260	24543334	.	+	.	gene_id "XLOC_039528"; transcript_id "5_00111159"; exon_number "4"; gene_name "uc001wll.2"; oId "uc001wll.2_ext"; nearest_ref "uc001wll.2"; class_code "="; tss_id "TSS36076"; p_id "P36021";
chr14	Cufflinks	exon	24543500	24543574	.	+	.	gene_id "XLOC_039528"; transcript_id "5_00111159"; exon_number "5"; gene_name "uc001wll.2"; oId "uc001wll.2_ext"; nearest_ref "uc001wll.2"; class_code "="; tss_id "TSS36076"; p_id "P36021";
chr14	Cufflinks	exon	24543740	24543823	.	+	.	gene_id "XLOC_039528"; transcript_id "5_00111159"; exon_number "6"; gene_name "uc001wll.2"; oId "uc001wll.2_ext"; nearest_ref "uc001wll.2"; class_code "="; tss_id "TSS36076"; p_id "P36021";
chr14	Cufflinks	exon	24543915	24544004	.	+	.	gene_id "XLOC_039528"; transcript_id "5_00111159"; exon_number "7"; gene_name "uc001wll.2"; oId "uc001wll.2_ext"; nearest_ref "uc001wll.2"; class_code "="; tss_id "TSS36076"; p_id "P36021";
chr14	Cufflinks	exon	24544381	24544485	.	+	.	gene_id "XLOC_039528"; transcript_id "5_00111159"; exon_number "8"; gene_name "uc001wll.2"; oId "uc001wll.2_ext"; nearest_ref "uc001wll.2"; class_code "="; tss_id "TSS36076"; p_id "P36021";
chr14	Cufflinks	exon	24544714	24544800	.	+	.	gene_id "XLOC_039528"; transcript_id "5_00111159"; exon_number "9"; gene_name "uc001wll.2"; oId "uc001wll.2_ext"; nearest_ref "uc001wll.2"; class_code "="; tss_id "TSS36076"; p_id "P36021";
chr14	Cufflinks	exon	24545036	24545095	.	+	.	gene_id "XLOC_039528"; transcript_id "5_00111159"; exon_number "10"; gene_name "uc001wll.2"; oId "uc001wll.2_ext"; nearest_ref "uc001wll.2"; class_code "="; tss_id "TSS36076"; p_id "P36021";
chr14	Cufflinks	exon	24545358	24545491	.	+	.	gene_id "XLOC_039528"; transcript_id "5_00111159"; exon_number "11"; gene_name "uc001wll.2"; oId "uc001wll.2_ext"; nearest_ref "uc001wll.2"; class_code "="; tss_id "TSS36076"; p_id "P36021";
chr14	Cufflinks	exon	24545569	24545623	.	+	.	gene_id "XLOC_039528"; transcript_id "5_00111159"; exon_number "12"; gene_name "uc001wll.2"; oId "uc001wll.2_ext"; nearest_ref "uc001wll.2"; class_code "="; tss_id "TSS36076"; p_id "P36021";
chr14	Cufflinks	exon	24545715	24545766	.	+	.	gene_id "XLOC_039528"; transcript_id "5_00111159"; exon_number "13"; gene_name "uc001wll.2"; oId "uc001wll.2_ext"; nearest_ref "uc001wll.2"; class_code "="; tss_id "TSS36076"; p_id "P36021";
chr14	Cufflinks	exon	24546088	24546221	.	+	.	gene_id "XLOC_039528"; transcript_id "5_00111159"; exon_number "14"; gene_name "uc001wll.2"; oId "uc001wll.2_ext"; nearest_ref "uc001wll.2"; class_code "="; tss_id "TSS36076"; p_id "P36021";
chr14	Cufflinks	exon	24546363	24546599	.	+	.	gene_id "XLOC_039528"; transcript_id "5_00111159"; exon_number "15"; gene_name "uc001wll.2"; oId "uc001wll.2_ext"; nearest_ref "uc001wll.2"; class_code "="; tss_id "TSS36076"; p_id "P36021";
chr14	Cufflinks	exon	24546802	24546976	.	+	.	gene_id "XLOC_039528"; transcript_id "5_00111159"; exon_number "16"; gene_name "uc001wll.2"; oId "uc001wll.2_ext"; nearest_ref "uc001wll.2"; class_code "="; tss_id "TSS36076"; p_id "P36021";
chr14	Cufflinks	exon	24547097	24547295	.	+	.	gene_id "XLOC_039528"; transcript_id "5_00111159"; exon_number "17"; gene_name "uc001wll.2"; oId "uc001wll.2_ext"; nearest_ref "uc001wll.2"; class_code "="; tss_id "TSS36076"; p_id "P36021";
chr14	hg19_knownGene	exon	24540046	24540237	.	+	.	gene_id "XLOC_039528"; transcript_id "5_00108526"; exon_number "1"; gene_name "uc010tnv.1"; oId "uc010tnv.1"; nearest_ref "uc010tnv.1"; class_code "="; tss_id "TSS36076"; p_id "P36020";
chr14	hg19_knownGene	exon	24540736	24540850	.	+	.	gene_id "XLOC_039528"; transcript_id "5_00108526"; exon_number "2"; gene_name "uc010tnv.1"; oId "uc010tnv.1"; nearest_ref "uc010tnv.1"; class_code "="; tss_id "TSS36076"; p_id "P36020";
chr14	hg19_knownGene	exon	24542142	24542313	.	+	.	gene_id "XLOC_039528"; transcript_id "5_00108526"; exon_number "3"; gene_name "uc010tnv.1"; oId "uc010tnv.1"; nearest_ref "uc010tnv.1"; class_code "="; tss_id "TSS36076"; p_id "P36020";
chr14	hg19_knownGene	exon	24542708	24542887	.	+	.	gene_id "XLOC_039528"; transcript_id "5_00108526"; exon_number "4"; gene_name "uc010tnv.1"; oId "uc010tnv.1"; nearest_ref "uc010tnv.1"; class_code "="; tss_id "TSS36076"; p_id "P36020";
chr14	hg19_knownGene	exon	24543260	24543334	.	+	.	gene_id "XLOC_039528"; transcript_id "5_00108526"; exon_number "5"; gene_name "uc010tnv.1"; oId "uc010tnv.1"; nearest_ref "uc010tnv.1"; class_code "="; tss_id "TSS36076"; p_id "P36020";
chr14	hg19_knownGene	exon	24543500	24543574	.	+	.	gene_id "XLOC_039528"; transcript_id "5_00108526"; exon_number "6"; gene_name "uc010tnv.1"; oId "uc010tnv.1"; nearest_ref "uc010tnv.1"; class_code "="; tss_id "TSS36076"; p_id "P36020";
chr14	hg19_knownGene	exon	24543740	24543823	.	+	.	gene_id "XLOC_039528"; transcript_id "5_00108526"; exon_number "7"; gene_name "uc010tnv.1"; oId "uc010tnv.1"; nearest_ref "uc010tnv.1"; class_code "="; tss_id "TSS36076"; p_id "P36020";
chr14	hg19_knownGene	exon	24543915	24544004	.	+	.	gene_id "XLOC_039528"; transcript_id "5_00108526"; exon_number "8"; gene_name "uc010tnv.1"; oId "uc010tnv.1"; nearest_ref "uc010tnv.1"; class_code "="; tss_id "TSS36076"; p_id "P36020";
chr14	hg19_knownGene	exon	24544381	24544485	.	+	.	gene_id "XLOC_039528"; transcript_id "5_00108526"; exon_number "9"; gene_name "uc010tnv.1"; oId "uc010tnv.1"; nearest_ref "uc010tnv.1"; class_code "="; tss_id "TSS36076"; p_id "P36020";
chr14	hg19_knownGene	exon	24544714	24544800	.	+	.	gene_id "XLOC_039528"; transcript_id "5_00108526"; exon_number "10"; gene_name "uc010tnv.1"; oId "uc010tnv.1"; nearest_ref "uc010tnv.1"; class_code "="; tss_id "TSS36076"; p_id "P36020";
chr14	hg19_knownGene	exon	24545036	24545095	.	+	.	gene_id "XLOC_039528"; transcript_id "5_00108526"; exon_number "11"; gene_name "uc010tnv.1"; oId "uc010tnv.1"; nearest_ref "uc010tnv.1"; class_code "="; tss_id "TSS36076"; p_id "P36020";
chr14	hg19_knownGene	exon	24545358	24545491	.	+	.	gene_id "XLOC_039528"; transcript_id "5_00108526"; exon_number "12"; gene_name "uc010tnv.1"; oId "uc010tnv.1"; nearest_ref "uc010tnv.1"; class_code "="; tss_id "TSS36076"; p_id "P36020";
chr14	hg19_knownGene	exon	24545569	24545623	.	+	.	gene_id "XLOC_039528"; transcript_id "5_00108526"; exon_number "13"; gene_name "uc010tnv.1"; oId "uc010tnv.1"; nearest_ref "uc010tnv.1"; class_code "="; tss_id "TSS36076"; p_id "P36020";
chr14	hg19_knownGene	exon	24545715	24545766	.	+	.	gene_id "XLOC_039528"; transcript_id "5_00108526"; exon_number "14"; gene_name "uc010tnv.1"; oId "uc010tnv.1"; nearest_ref "uc010tnv.1"; class_code "="; tss_id "TSS36076"; p_id "P36020";
chr14	hg19_knownGene	exon	24546088	24546221	.	+	.	gene_id "XLOC_039528"; transcript_id "5_00108526"; exon_number "15"; gene_name "uc010tnv.1"; oId "uc010tnv.1"; nearest_ref "uc010tnv.1"; class_code "="; tss_id "TSS36076"; p_id "P36020";
chr14	hg19_knownGene	exon	24546363	24546599	.	+	.	gene_id "XLOC_039528"; transcript_id "5_00108526"; exon_number "16"; gene_name "uc010tnv.1"; oId "uc010tnv.1"; nearest_ref "uc010tnv.1"; class_code "="; tss_id "TSS36076"; p_id "P36020";
chr14	hg19_knownGene	exon	24546802	24546976	.	+	.	gene_id "XLOC_039528"; transcript_id "5_00108526"; exon_number "17"; gene_name "uc010tnv.1"; oId "uc010tnv.1"; nearest_ref "uc010tnv.1"; class_code "="; tss_id "TSS36076"; p_id "P36020";
chr14	hg19_knownGene	exon	24547097	24547295	.	+	.	gene_id "XLOC_039528"; transcript_id "5_00108526"; exon_number "18"; gene_name "uc010tnv.1"; oId "uc010tnv.1"; nearest_ref "uc010tnv.1"; class_code "="; tss_id "TSS36076"; p_id "P36020";
chr14	hg19_knownGene	exon	24544767	24545890	.	+	.	gene_id "XLOC_039528"; transcript_id "5_00108528"; exon_number "1"; gene_name "uc001wln.2"; oId "uc001wln.2"; nearest_ref "uc001wln.2"; class_code "="; tss_id "TSS36077"; p_id "P36019";
chr14	hg19_knownGene	exon	24546088	24546221	.	+	.	gene_id "XLOC_039528"; transcript_id "5_00108528"; exon_number "2"; gene_name "uc001wln.2"; oId "uc001wln.2"; nearest_ref "uc001wln.2"; class_code "="; tss_id "TSS36077"; p_id "P36019";
chr14	hg19_knownGene	exon	24546363	24547295	.	+	.	gene_id "XLOC_039528"; transcript_id "5_00108528"; exon_number "3"; gene_name "uc001wln.2"; oId "uc001wln.2"; nearest_ref "uc001wln.2"; class_code "="; tss_id "TSS36077"; p_id "P36019";
chr14	hg19_knownGene	exon	24563262	24563342	.	+	.	gene_id "XLOC_039529"; transcript_id "5_00108529"; exon_number "1"; gene_name "uc001wlr.1"; oId "uc001wlr.1"; nearest_ref "uc001wlr.1"; class_code "="; tss_id "TSS36078"; p_id "P36035";
chr14	hg19_knownGene	exon	24566101	24566346	.	+	.	gene_id "XLOC_039529"; transcript_id "5_00108529"; exon_number "2"; gene_name "uc001wlr.1"; oId "uc001wlr.1"; nearest_ref "uc001wlr.1"; class_code "="; tss_id "TSS36078"; p_id "P36035";
chr14	hg19_knownGene	exon	24567412	24567596	.	+	.	gene_id "XLOC_039529"; transcript_id "5_00108529"; exon_number "3"; gene_name "uc001wlr.1"; oId "uc001wlr.1"; nearest_ref "uc001wlr.1"; class_code "="; tss_id "TSS36078"; p_id "P36035";
chr14	hg19_knownGene	exon	24567684	24567887	.	+	.	gene_id "XLOC_039529"; transcript_id "5_00108529"; exon_number "4"; gene_name "uc001wlr.1"; oId "uc001wlr.1"; nearest_ref "uc001wlr.1"; class_code "="; tss_id "TSS36078"; p_id "P36035";
chr14	hg19_knownGene	exon	24568258	24568445	.	+	.	gene_id "XLOC_039529"; transcript_id "5_00108529"; exon_number "5"; gene_name "uc001wlr.1"; oId "uc001wlr.1"; nearest_ref "uc001wlr.1"; class_code "="; tss_id "TSS36078"; p_id "P36035";
chr14	hg19_knownGene	exon	24568767	24568929	.	+	.	gene_id "XLOC_039529"; transcript_id "5_00108529"; exon_number "6"; gene_name "uc001wlr.1"; oId "uc001wlr.1"; nearest_ref "uc001wlr.1"; class_code "="; tss_id "TSS36078"; p_id "P36035";
chr14	hg19_knownGene	exon	24569204	24569422	.	+	.	gene_id "XLOC_039529"; transcript_id "5_00108529"; exon_number "7"; gene_name "uc001wlr.1"; oId "uc001wlr.1"; nearest_ref "uc001wlr.1"; class_code "="; tss_id "TSS36078"; p_id "P36035";
chr14	hg19_knownGene	exon	24571962	24572099	.	+	.	gene_id "XLOC_039529"; transcript_id "5_00108529"; exon_number "8"; gene_name "uc001wlr.1"; oId "uc001wlr.1"; nearest_ref "uc001wlr.1"; class_code "="; tss_id "TSS36078"; p_id "P36035";
chr14	hg19_knownGene	exon	24572369	24572464	.	+	.	gene_id "XLOC_039529"; transcript_id "5_00108529"; exon_number "9"; gene_name "uc001wlr.1"; oId "uc001wlr.1"; nearest_ref "uc001wlr.1"; class_code "="; tss_id "TSS36078"; p_id "P36035";
chr14	hg19_knownGene	exon	24573051	24573300	.	+	.	gene_id "XLOC_039529"; transcript_id "5_00108529"; exon_number "10"; gene_name "uc001wlr.1"; oId "uc001wlr.1"; nearest_ref "uc001wlr.1"; class_code "="; tss_id "TSS36078"; p_id "P36035";
chr14	Cufflinks	exon	24563483	24564054	.	+	.	gene_id "XLOC_039529"; transcript_id "5_00108530"; exon_number "1"; gene_name "uc010ald.2"; oId "uc010ald.2_ext"; nearest_ref "uc010ald.2"; class_code "="; tss_id "TSS36079"; p_id "P36033";
chr14	Cufflinks	exon	24566101	24566346	.	+	.	gene_id "XLOC_039529"; transcript_id "5_00108530"; exon_number "2"; gene_name "uc010ald.2"; oId "uc010ald.2_ext"; nearest_ref "uc010ald.2"; class_code "="; tss_id "TSS36079"; p_id "P36033";
chr14	Cufflinks	exon	24567412	24567887	.	+	.	gene_id "XLOC_039529"; transcript_id "5_00108530"; exon_number "3"; gene_name "uc010ald.2"; oId "uc010ald.2_ext"; nearest_ref "uc010ald.2"; class_code "="; tss_id "TSS36079"; p_id "P36033";
chr14	Cufflinks	exon	24568258	24568445	.	+	.	gene_id "XLOC_039529"; transcript_id "5_00108530"; exon_number "4"; gene_name "uc010ald.2"; oId "uc010ald.2_ext"; nearest_ref "uc010ald.2"; class_code "="; tss_id "TSS36079"; p_id "P36033";
chr14	Cufflinks	exon	24568767	24569512	.	+	.	gene_id "XLOC_039529"; transcript_id "5_00108530"; exon_number "5"; gene_name "uc010ald.2"; oId "uc010ald.2_ext"; nearest_ref "uc010ald.2"; class_code "="; tss_id "TSS36079"; p_id "P36033";
chr14	hg19_knownGene	exon	24563483	24563643	.	+	.	gene_id "XLOC_039529"; transcript_id "5_00108531"; exon_number "1"; gene_name "uc001wls.2"; oId "uc001wls.2"; nearest_ref "uc001wls.2"; class_code "="; tss_id "TSS36079"; p_id "P36032";
chr14	hg19_knownGene	exon	24566101	24566346	.	+	.	gene_id "XLOC_039529"; transcript_id "5_00108531"; exon_number "2"; gene_name "uc001wls.2"; oId "uc001wls.2"; nearest_ref "uc001wls.2"; class_code "="; tss_id "TSS36079"; p_id "P36032";
chr14	hg19_knownGene	exon	24567412	24567596	.	+	.	gene_id "XLOC_039529"; transcript_id "5_00108531"; exon_number "3"; gene_name "uc001wls.2"; oId "uc001wls.2"; nearest_ref "uc001wls.2"; class_code "="; tss_id "TSS36079"; p_id "P36032";
chr14	hg19_knownGene	exon	24567684	24567887	.	+	.	gene_id "XLOC_039529"; transcript_id "5_00108531"; exon_number "4"; gene_name "uc001wls.2"; oId "uc001wls.2"; nearest_ref "uc001wls.2"; class_code "="; tss_id "TSS36079"; p_id "P36032";
chr14	hg19_knownGene	exon	24568258	24568445	.	+	.	gene_id "XLOC_039529"; transcript_id "5_00108531"; exon_number "5"; gene_name "uc001wls.2"; oId "uc001wls.2"; nearest_ref "uc001wls.2"; class_code "="; tss_id "TSS36079"; p_id "P36032";
chr14	hg19_knownGene	exon	24568767	24568929	.	+	.	gene_id "XLOC_039529"; transcript_id "5_00108531"; exon_number "6"; gene_name "uc001wls.2"; oId "uc001wls.2"; nearest_ref "uc001wls.2"; class_code "="; tss_id "TSS36079"; p_id "P36032";
chr14	hg19_knownGene	exon	24569204	24569765	.	+	.	gene_id "XLOC_039529"; transcript_id "5_00108531"; exon_number "7"; gene_name "uc001wls.2"; oId "uc001wls.2"; nearest_ref "uc001wls.2"; class_code "="; tss_id "TSS36079"; p_id "P36032";
chr14	Cufflinks	exon	24563483	24564054	.	+	.	gene_id "XLOC_039529"; transcript_id "5_00108536"; exon_number "1"; gene_name "uc010tnx.1"; oId "uc010tnx.1_ext"; nearest_ref "uc010tnx.1"; class_code "="; tss_id "TSS36079"; p_id "P36031";
chr14	Cufflinks	exon	24566101	24566346	.	+	.	gene_id "XLOC_039529"; transcript_id "5_00108536"; exon_number "2"; gene_name "uc010tnx.1"; oId "uc010tnx.1_ext"; nearest_ref "uc010tnx.1"; class_code "="; tss_id "TSS36079"; p_id "P36031";
chr14	Cufflinks	exon	24567412	24567596	.	+	.	gene_id "XLOC_039529"; transcript_id "5_00108536"; exon_number "3"; gene_name "uc010tnx.1"; oId "uc010tnx.1_ext"; nearest_ref "uc010tnx.1"; class_code "="; tss_id "TSS36079"; p_id "P36031";
chr14	Cufflinks	exon	24567684	24567887	.	+	.	gene_id "XLOC_039529"; transcript_id "5_00108536"; exon_number "4"; gene_name "uc010tnx.1"; oId "uc010tnx.1_ext"; nearest_ref "uc010tnx.1"; class_code "="; tss_id "TSS36079"; p_id "P36031";
chr14	Cufflinks	exon	24568258	24568445	.	+	.	gene_id "XLOC_039529"; transcript_id "5_00108536"; exon_number "5"; gene_name "uc010tnx.1"; oId "uc010tnx.1_ext"; nearest_ref "uc010tnx.1"; class_code "="; tss_id "TSS36079"; p_id "P36031";
chr14	Cufflinks	exon	24568767	24568929	.	+	.	gene_id "XLOC_039529"; transcript_id "5_00108536"; exon_number "6"; gene_name "uc010tnx.1"; oId "uc010tnx.1_ext"; nearest_ref "uc010tnx.1"; class_code "="; tss_id "TSS36079"; p_id "P36031";
chr14	Cufflinks	exon	24569204	24569422	.	+	.	gene_id "XLOC_039529"; transcript_id "5_00108536"; exon_number "7"; gene_name "uc010tnx.1"; oId "uc010tnx.1_ext"; nearest_ref "uc010tnx.1"; class_code "="; tss_id "TSS36079"; p_id "P36031";
chr14	Cufflinks	exon	24571962	24572099	.	+	.	gene_id "XLOC_039529"; transcript_id "5_00108536"; exon_number "8"; gene_name "uc010tnx.1"; oId "uc010tnx.1_ext"; nearest_ref "uc010tnx.1"; class_code "="; tss_id "TSS36079"; p_id "P36031";
chr14	Cufflinks	exon	24572369	24572464	.	+	.	gene_id "XLOC_039529"; transcript_id "5_00108536"; exon_number "9"; gene_name "uc010tnx.1"; oId "uc010tnx.1_ext"; nearest_ref "uc010tnx.1"; class_code "="; tss_id "TSS36079"; p_id "P36031";
chr14	Cufflinks	exon	24572719	24573337	.	+	.	gene_id "XLOC_039529"; transcript_id "5_00108536"; exon_number "10"; gene_name "uc010tnx.1"; oId "uc010tnx.1_ext"; nearest_ref "uc010tnx.1"; class_code "="; tss_id "TSS36079"; p_id "P36031";
chr14	hg19_knownGene	exon	24563483	24563643	.	+	.	gene_id "XLOC_039529"; transcript_id "5_00108534"; exon_number "1"; gene_name "uc010tnw.1"; oId "uc010tnw.1"; nearest_ref "uc010tnw.1"; class_code "="; tss_id "TSS36079"; p_id "P36031";
chr14	hg19_knownGene	exon	24563975	24564054	.	+	.	gene_id "XLOC_039529"; transcript_id "5_00108534"; exon_number "2"; gene_name "uc010tnw.1"; oId "uc010tnw.1"; nearest_ref "uc010tnw.1"; class_code "="; tss_id "TSS36079"; p_id "P36031";
chr14	hg19_knownGene	exon	24567412	24567596	.	+	.	gene_id "XLOC_039529"; transcript_id "5_00108534"; exon_number "3"; gene_name "uc010tnw.1"; oId "uc010tnw.1"; nearest_ref "uc010tnw.1"; class_code "="; tss_id "TSS36079"; p_id "P36031";
chr14	hg19_knownGene	exon	24567684	24567887	.	+	.	gene_id "XLOC_039529"; transcript_id "5_00108534"; exon_number "4"; gene_name "uc010tnw.1"; oId "uc010tnw.1"; nearest_ref "uc010tnw.1"; class_code "="; tss_id "TSS36079"; p_id "P36031";
chr14	hg19_knownGene	exon	24568258	24568445	.	+	.	gene_id "XLOC_039529"; transcript_id "5_00108534"; exon_number "5"; gene_name "uc010tnw.1"; oId "uc010tnw.1"; nearest_ref "uc010tnw.1"; class_code "="; tss_id "TSS36079"; p_id "P36031";
chr14	hg19_knownGene	exon	24568767	24568929	.	+	.	gene_id "XLOC_039529"; transcript_id "5_00108534"; exon_number "6"; gene_name "uc010tnw.1"; oId "uc010tnw.1"; nearest_ref "uc010tnw.1"; class_code "="; tss_id "TSS36079"; p_id "P36031";
chr14	hg19_knownGene	exon	24569204	24569422	.	+	.	gene_id "XLOC_039529"; transcript_id "5_00108534"; exon_number "7"; gene_name "uc010tnw.1"; oId "uc010tnw.1"; nearest_ref "uc010tnw.1"; class_code "="; tss_id "TSS36079"; p_id "P36031";
chr14	hg19_knownGene	exon	24571962	24572099	.	+	.	gene_id "XLOC_039529"; transcript_id "5_00108534"; exon_number "8"; gene_name "uc010tnw.1"; oId "uc010tnw.1"; nearest_ref "uc010tnw.1"; class_code "="; tss_id "TSS36079"; p_id "P36031";
chr14	hg19_knownGene	exon	24572369	24572464	.	+	.	gene_id "XLOC_039529"; transcript_id "5_00108534"; exon_number "9"; gene_name "uc010tnw.1"; oId "uc010tnw.1"; nearest_ref "uc010tnw.1"; class_code "="; tss_id "TSS36079"; p_id "P36031";
chr14	hg19_knownGene	exon	24572719	24573337	.	+	.	gene_id "XLOC_039529"; transcript_id "5_00108534"; exon_number "10"; gene_name "uc010tnw.1"; oId "uc010tnw.1"; nearest_ref "uc010tnw.1"; class_code "="; tss_id "TSS36079"; p_id "P36031";
chr14	Cufflinks	exon	24563483	24564054	.	+	.	gene_id "XLOC_039529"; transcript_id "5_00108533"; exon_number "1"; gene_name "uc001wlu.3"; oId "uc001wlu.3_ext"; nearest_ref "uc001wlu.3"; class_code "="; tss_id "TSS36079"; p_id "P36030";
chr14	Cufflinks	exon	24566101	24566346	.	+	.	gene_id "XLOC_039529"; transcript_id "5_00108533"; exon_number "2"; gene_name "uc001wlu.3"; oId "uc001wlu.3_ext"; nearest_ref "uc001wlu.3"; class_code "="; tss_id "TSS36079"; p_id "P36030";
chr14	Cufflinks	exon	24567412	24567596	.	+	.	gene_id "XLOC_039529"; transcript_id "5_00108533"; exon_number "3"; gene_name "uc001wlu.3"; oId "uc001wlu.3_ext"; nearest_ref "uc001wlu.3"; class_code "="; tss_id "TSS36079"; p_id "P36030";
chr14	Cufflinks	exon	24567684	24567887	.	+	.	gene_id "XLOC_039529"; transcript_id "5_00108533"; exon_number "4"; gene_name "uc001wlu.3"; oId "uc001wlu.3_ext"; nearest_ref "uc001wlu.3"; class_code "="; tss_id "TSS36079"; p_id "P36030";
chr14	Cufflinks	exon	24568258	24568445	.	+	.	gene_id "XLOC_039529"; transcript_id "5_00108533"; exon_number "5"; gene_name "uc001wlu.3"; oId "uc001wlu.3_ext"; nearest_ref "uc001wlu.3"; class_code "="; tss_id "TSS36079"; p_id "P36030";
chr14	Cufflinks	exon	24568767	24568929	.	+	.	gene_id "XLOC_039529"; transcript_id "5_00108533"; exon_number "6"; gene_name "uc001wlu.3"; oId "uc001wlu.3_ext"; nearest_ref "uc001wlu.3"; class_code "="; tss_id "TSS36079"; p_id "P36030";
chr14	Cufflinks	exon	24569204	24569422	.	+	.	gene_id "XLOC_039529"; transcript_id "5_00108533"; exon_number "7"; gene_name "uc001wlu.3"; oId "uc001wlu.3_ext"; nearest_ref "uc001wlu.3"; class_code "="; tss_id "TSS36079"; p_id "P36030";
chr14	Cufflinks	exon	24571962	24572099	.	+	.	gene_id "XLOC_039529"; transcript_id "5_00108533"; exon_number "8"; gene_name "uc001wlu.3"; oId "uc001wlu.3_ext"; nearest_ref "uc001wlu.3"; class_code "="; tss_id "TSS36079"; p_id "P36030";
chr14	Cufflinks	exon	24572719	24573337	.	+	.	gene_id "XLOC_039529"; transcript_id "5_00108533"; exon_number "9"; gene_name "uc001wlu.3"; oId "uc001wlu.3_ext"; nearest_ref "uc001wlu.3"; class_code "="; tss_id "TSS36079"; p_id "P36030";
chr14	hg19_knownGene	exon	24563483	24563643	.	+	.	gene_id "XLOC_039529"; transcript_id "5_00108532"; exon_number "1"; gene_name "uc001wlt.2"; oId "uc001wlt.2"; nearest_ref "uc001wlt.2"; class_code "="; tss_id "TSS36079"; p_id "P36023";
chr14	hg19_knownGene	exon	24566101	24566346	.	+	.	gene_id "XLOC_039529"; transcript_id "5_00108532"; exon_number "2"; gene_name "uc001wlt.2"; oId "uc001wlt.2"; nearest_ref "uc001wlt.2"; class_code "="; tss_id "TSS36079"; p_id "P36023";
chr14	hg19_knownGene	exon	24567412	24567596	.	+	.	gene_id "XLOC_039529"; transcript_id "5_00108532"; exon_number "3"; gene_name "uc001wlt.2"; oId "uc001wlt.2"; nearest_ref "uc001wlt.2"; class_code "="; tss_id "TSS36079"; p_id "P36023";
chr14	hg19_knownGene	exon	24567684	24567887	.	+	.	gene_id "XLOC_039529"; transcript_id "5_00108532"; exon_number "4"; gene_name "uc001wlt.2"; oId "uc001wlt.2"; nearest_ref "uc001wlt.2"; class_code "="; tss_id "TSS36079"; p_id "P36023";
chr14	hg19_knownGene	exon	24568258	24568445	.	+	.	gene_id "XLOC_039529"; transcript_id "5_00108532"; exon_number "5"; gene_name "uc001wlt.2"; oId "uc001wlt.2"; nearest_ref "uc001wlt.2"; class_code "="; tss_id "TSS36079"; p_id "P36023";
chr14	hg19_knownGene	exon	24568767	24568929	.	+	.	gene_id "XLOC_039529"; transcript_id "5_00108532"; exon_number "6"; gene_name "uc001wlt.2"; oId "uc001wlt.2"; nearest_ref "uc001wlt.2"; class_code "="; tss_id "TSS36079"; p_id "P36023";
chr14	hg19_knownGene	exon	24569204	24569422	.	+	.	gene_id "XLOC_039529"; transcript_id "5_00108532"; exon_number "7"; gene_name "uc001wlt.2"; oId "uc001wlt.2"; nearest_ref "uc001wlt.2"; class_code "="; tss_id "TSS36079"; p_id "P36023";
chr14	hg19_knownGene	exon	24571962	24572099	.	+	.	gene_id "XLOC_039529"; transcript_id "5_00108532"; exon_number "8"; gene_name "uc001wlt.2"; oId "uc001wlt.2"; nearest_ref "uc001wlt.2"; class_code "="; tss_id "TSS36079"; p_id "P36023";
chr14	hg19_knownGene	exon	24572369	24572464	.	+	.	gene_id "XLOC_039529"; transcript_id "5_00108532"; exon_number "9"; gene_name "uc001wlt.2"; oId "uc001wlt.2"; nearest_ref "uc001wlt.2"; class_code "="; tss_id "TSS36079"; p_id "P36023";
chr14	hg19_knownGene	exon	24572719	24573337	.	+	.	gene_id "XLOC_039529"; transcript_id "5_00108532"; exon_number "10"; gene_name "uc001wlt.2"; oId "uc001wlt.2"; nearest_ref "uc001wlt.2"; class_code "="; tss_id "TSS36079"; p_id "P36023";
chr14	hg19_knownGene	exon	24563522	24564054	.	+	.	gene_id "XLOC_039529"; transcript_id "5_00108535"; exon_number "1"; gene_name "uc010ale.2"; oId "uc010ale.2"; nearest_ref "uc010ale.2"; class_code "="; tss_id "TSS36079"; p_id "P36028";
chr14	hg19_knownGene	exon	24566101	24566346	.	+	.	gene_id "XLOC_039529"; transcript_id "5_00108535"; exon_number "2"; gene_name "uc010ale.2"; oId "uc010ale.2"; nearest_ref "uc010ale.2"; class_code "="; tss_id "TSS36079"; p_id "P36028";
chr14	hg19_knownGene	exon	24567412	24567596	.	+	.	gene_id "XLOC_039529"; transcript_id "5_00108535"; exon_number "3"; gene_name "uc010ale.2"; oId "uc010ale.2"; nearest_ref "uc010ale.2"; class_code "="; tss_id "TSS36079"; p_id "P36028";
chr14	hg19_knownGene	exon	24567684	24567887	.	+	.	gene_id "XLOC_039529"; transcript_id "5_00108535"; exon_number "4"; gene_name "uc010ale.2"; oId "uc010ale.2"; nearest_ref "uc010ale.2"; class_code "="; tss_id "TSS36079"; p_id "P36028";
chr14	hg19_knownGene	exon	24568767	24569512	.	+	.	gene_id "XLOC_039529"; transcript_id "5_00108535"; exon_number "5"; gene_name "uc010ale.2"; oId "uc010ale.2"; nearest_ref "uc010ale.2"; class_code "="; tss_id "TSS36079"; p_id "P36028";
chr14	Cufflinks	exon	24583766	24584133	.	+	.	gene_id "XLOC_039529"; transcript_id "5_00108537"; exon_number "1"; gene_name "uc001wma.3"; oId "SC3.5963.5"; nearest_ref "uc001wma.3"; class_code "j"; tss_id "TSS36080";
chr14	Cufflinks	exon	24584415	24584502	.	+	.	gene_id "XLOC_039529"; transcript_id "5_00108537"; exon_number "2"; gene_name "uc001wma.3"; oId "SC3.5963.5"; nearest_ref "uc001wma.3"; class_code "j"; tss_id "TSS36080";
chr14	Cufflinks	exon	24584591	24584958	.	+	.	gene_id "XLOC_039529"; transcript_id "5_00108537"; exon_number "3"; gene_name "uc001wma.3"; oId "SC3.5963.5"; nearest_ref "uc001wma.3"; class_code "j"; tss_id "TSS36080";
chr14	Cufflinks	exon	24586126	24586253	.	+	.	gene_id "XLOC_039529"; transcript_id "5_00108537"; exon_number "4"; gene_name "uc001wma.3"; oId "SC3.5963.5"; nearest_ref "uc001wma.3"; class_code "j"; tss_id "TSS36080";
chr14	Cufflinks	exon	24586475	24586602	.	+	.	gene_id "XLOC_039529"; transcript_id "5_00108537"; exon_number "5"; gene_name "uc001wma.3"; oId "SC3.5963.5"; nearest_ref "uc001wma.3"; class_code "j"; tss_id "TSS36080";
chr14	Cufflinks	exon	24586877	24586941	.	+	.	gene_id "XLOC_039529"; transcript_id "5_00108537"; exon_number "6"; gene_name "uc001wma.3"; oId "SC3.5963.5"; nearest_ref "uc001wma.3"; class_code "j"; tss_id "TSS36080";
chr14	Cufflinks	exon	24587264	24587364	.	+	.	gene_id "XLOC_039529"; transcript_id "5_00108537"; exon_number "7"; gene_name "uc001wma.3"; oId "SC3.5963.5"; nearest_ref "uc001wma.3"; class_code "j"; tss_id "TSS36080";
chr14	Cufflinks	exon	24587597	24587743	.	+	.	gene_id "XLOC_039529"; transcript_id "5_00108537"; exon_number "8"; gene_name "uc001wma.3"; oId "SC3.5963.5"; nearest_ref "uc001wma.3"; class_code "j"; tss_id "TSS36080";
chr14	Cufflinks	exon	24587959	24588013	.	+	.	gene_id "XLOC_039529"; transcript_id "5_00108537"; exon_number "9"; gene_name "uc001wma.3"; oId "SC3.5963.5"; nearest_ref "uc001wma.3"; class_code "j"; tss_id "TSS36080";
chr14	Cufflinks	exon	24588354	24588422	.	+	.	gene_id "XLOC_039529"; transcript_id "5_00108537"; exon_number "10"; gene_name "uc001wma.3"; oId "SC3.5963.5"; nearest_ref "uc001wma.3"; class_code "j"; tss_id "TSS36080";
chr14	Cufflinks	exon	24588768	24588825	.	+	.	gene_id "XLOC_039529"; transcript_id "5_00108537"; exon_number "11"; gene_name "uc001wma.3"; oId "SC3.5963.5"; nearest_ref "uc001wma.3"; class_code "j"; tss_id "TSS36080";
chr14	Cufflinks	exon	24588920	24589105	.	+	.	gene_id "XLOC_039529"; transcript_id "5_00108537"; exon_number "12"; gene_name "uc001wma.3"; oId "SC3.5963.5"; nearest_ref "uc001wma.3"; class_code "j"; tss_id "TSS36080";
chr14	Cufflinks	exon	24590047	24590200	.	+	.	gene_id "XLOC_039529"; transcript_id "5_00108537"; exon_number "13"; gene_name "uc001wma.3"; oId "SC3.5963.5"; nearest_ref "uc001wma.3"; class_code "j"; tss_id "TSS36080";
chr14	Cufflinks	exon	24590574	24590726	.	+	.	gene_id "XLOC_039529"; transcript_id "5_00108537"; exon_number "14"; gene_name "uc001wma.3"; oId "SC3.5963.5"; nearest_ref "uc001wma.3"; class_code "j"; tss_id "TSS36080";
chr14	Cufflinks	exon	24592180	24592286	.	+	.	gene_id "XLOC_039529"; transcript_id "5_00108537"; exon_number "15"; gene_name "uc001wma.3"; oId "SC3.5963.5"; nearest_ref "uc001wma.3"; class_code "j"; tss_id "TSS36080";
chr14	Cufflinks	exon	24592384	24593119	.	+	.	gene_id "XLOC_039529"; transcript_id "5_00108537"; exon_number "16"; gene_name "uc001wma.3"; oId "SC3.5963.5"; nearest_ref "uc001wma.3"; class_code "j"; tss_id "TSS36080";
chr14	Cufflinks	exon	24583766	24584601	.	+	.	gene_id "XLOC_039529"; transcript_id "5_00108543"; exon_number "1"; gene_name "uc001wmb.3"; oId "uc001wmb.3_ext"; nearest_ref "uc001wmb.3"; class_code "="; tss_id "TSS36080"; p_id "P36024";
chr14	Cufflinks	exon	24584752	24584935	.	+	.	gene_id "XLOC_039529"; transcript_id "5_00108543"; exon_number "2"; gene_name "uc001wmb.3"; oId "uc001wmb.3_ext"; nearest_ref "uc001wmb.3"; class_code "="; tss_id "TSS36080"; p_id "P36024";
chr14	Cufflinks	exon	24586181	24586253	.	+	.	gene_id "XLOC_039529"; transcript_id "5_00108543"; exon_number "3"; gene_name "uc001wmb.3"; oId "uc001wmb.3_ext"; nearest_ref "uc001wmb.3"; class_code "="; tss_id "TSS36080"; p_id "P36024";
chr14	Cufflinks	exon	24586475	24586602	.	+	.	gene_id "XLOC_039529"; transcript_id "5_00108543"; exon_number "4"; gene_name "uc001wmb.3"; oId "uc001wmb.3_ext"; nearest_ref "uc001wmb.3"; class_code "="; tss_id "TSS36080"; p_id "P36024";
chr14	Cufflinks	exon	24586877	24586941	.	+	.	gene_id "XLOC_039529"; transcript_id "5_00108543"; exon_number "5"; gene_name "uc001wmb.3"; oId "uc001wmb.3_ext"; nearest_ref "uc001wmb.3"; class_code "="; tss_id "TSS36080"; p_id "P36024";
chr14	Cufflinks	exon	24587264	24587364	.	+	.	gene_id "XLOC_039529"; transcript_id "5_00108543"; exon_number "6"; gene_name "uc001wmb.3"; oId "uc001wmb.3_ext"; nearest_ref "uc001wmb.3"; class_code "="; tss_id "TSS36080"; p_id "P36024";
chr14	Cufflinks	exon	24587597	24587743	.	+	.	gene_id "XLOC_039529"; transcript_id "5_00108543"; exon_number "7"; gene_name "uc001wmb.3"; oId "uc001wmb.3_ext"; nearest_ref "uc001wmb.3"; class_code "="; tss_id "TSS36080"; p_id "P36024";
chr14	Cufflinks	exon	24587959	24588013	.	+	.	gene_id "XLOC_039529"; transcript_id "5_00108543"; exon_number "8"; gene_name "uc001wmb.3"; oId "uc001wmb.3_ext"; nearest_ref "uc001wmb.3"; class_code "="; tss_id "TSS36080"; p_id "P36024";
chr14	Cufflinks	exon	24588354	24588422	.	+	.	gene_id "XLOC_039529"; transcript_id "5_00108543"; exon_number "9"; gene_name "uc001wmb.3"; oId "uc001wmb.3_ext"; nearest_ref "uc001wmb.3"; class_code "="; tss_id "TSS36080"; p_id "P36024";
chr14	Cufflinks	exon	24588768	24588825	.	+	.	gene_id "XLOC_039529"; transcript_id "5_00108543"; exon_number "10"; gene_name "uc001wmb.3"; oId "uc001wmb.3_ext"; nearest_ref "uc001wmb.3"; class_code "="; tss_id "TSS36080"; p_id "P36024";
chr14	Cufflinks	exon	24588920	24589105	.	+	.	gene_id "XLOC_039529"; transcript_id "5_00108543"; exon_number "11"; gene_name "uc001wmb.3"; oId "uc001wmb.3_ext"; nearest_ref "uc001wmb.3"; class_code "="; tss_id "TSS36080"; p_id "P36024";
chr14	Cufflinks	exon	24590047	24590200	.	+	.	gene_id "XLOC_039529"; transcript_id "5_00108543"; exon_number "12"; gene_name "uc001wmb.3"; oId "uc001wmb.3_ext"; nearest_ref "uc001wmb.3"; class_code "="; tss_id "TSS36080"; p_id "P36024";
chr14	Cufflinks	exon	24590574	24590726	.	+	.	gene_id "XLOC_039529"; transcript_id "5_00108543"; exon_number "13"; gene_name "uc001wmb.3"; oId "uc001wmb.3_ext"; nearest_ref "uc001wmb.3"; class_code "="; tss_id "TSS36080"; p_id "P36024";
chr14	Cufflinks	exon	24592180	24592286	.	+	.	gene_id "XLOC_039529"; transcript_id "5_00108543"; exon_number "14"; gene_name "uc001wmb.3"; oId "uc001wmb.3_ext"; nearest_ref "uc001wmb.3"; class_code "="; tss_id "TSS36080"; p_id "P36024";
chr14	Cufflinks	exon	24592384	24594450	.	+	.	gene_id "XLOC_039529"; transcript_id "5_00108543"; exon_number "15"; gene_name "uc001wmb.3"; oId "uc001wmb.3_ext"; nearest_ref "uc001wmb.3"; class_code "="; tss_id "TSS36080"; p_id "P36024";
chr14	Cufflinks	exon	24583766	24584958	.	+	.	gene_id "XLOC_039529"; transcript_id "5_00108545"; exon_number "1"; gene_name "uc010tny.1"; oId "uc010tny.1_ext"; nearest_ref "uc010tny.1"; class_code "="; tss_id "TSS36080"; p_id "P36027";
chr14	Cufflinks	exon	24586181	24586253	.	+	.	gene_id "XLOC_039529"; transcript_id "5_00108545"; exon_number "2"; gene_name "uc010tny.1"; oId "uc010tny.1_ext"; nearest_ref "uc010tny.1"; class_code "="; tss_id "TSS36080"; p_id "P36027";
chr14	Cufflinks	exon	24586475	24586602	.	+	.	gene_id "XLOC_039529"; transcript_id "5_00108545"; exon_number "3"; gene_name "uc010tny.1"; oId "uc010tny.1_ext"; nearest_ref "uc010tny.1"; class_code "="; tss_id "TSS36080"; p_id "P36027";
chr14	Cufflinks	exon	24586877	24586941	.	+	.	gene_id "XLOC_039529"; transcript_id "5_00108545"; exon_number "4"; gene_name "uc010tny.1"; oId "uc010tny.1_ext"; nearest_ref "uc010tny.1"; class_code "="; tss_id "TSS36080"; p_id "P36027";
chr14	Cufflinks	exon	24587264	24587364	.	+	.	gene_id "XLOC_039529"; transcript_id "5_00108545"; exon_number "5"; gene_name "uc010tny.1"; oId "uc010tny.1_ext"; nearest_ref "uc010tny.1"; class_code "="; tss_id "TSS36080"; p_id "P36027";
chr14	Cufflinks	exon	24587597	24587743	.	+	.	gene_id "XLOC_039529"; transcript_id "5_00108545"; exon_number "6"; gene_name "uc010tny.1"; oId "uc010tny.1_ext"; nearest_ref "uc010tny.1"; class_code "="; tss_id "TSS36080"; p_id "P36027";
chr14	Cufflinks	exon	24587959	24588013	.	+	.	gene_id "XLOC_039529"; transcript_id "5_00108545"; exon_number "7"; gene_name "uc010tny.1"; oId "uc010tny.1_ext"; nearest_ref "uc010tny.1"; class_code "="; tss_id "TSS36080"; p_id "P36027";
chr14	Cufflinks	exon	24588354	24588422	.	+	.	gene_id "XLOC_039529"; transcript_id "5_00108545"; exon_number "8"; gene_name "uc010tny.1"; oId "uc010tny.1_ext"; nearest_ref "uc010tny.1"; class_code "="; tss_id "TSS36080"; p_id "P36027";
chr14	Cufflinks	exon	24588768	24588825	.	+	.	gene_id "XLOC_039529"; transcript_id "5_00108545"; exon_number "9"; gene_name "uc010tny.1"; oId "uc010tny.1_ext"; nearest_ref "uc010tny.1"; class_code "="; tss_id "TSS36080"; p_id "P36027";
chr14	Cufflinks	exon	24588920	24589105	.	+	.	gene_id "XLOC_039529"; transcript_id "5_00108545"; exon_number "10"; gene_name "uc010tny.1"; oId "uc010tny.1_ext"; nearest_ref "uc010tny.1"; class_code "="; tss_id "TSS36080"; p_id "P36027";
chr14	Cufflinks	exon	24590047	24590200	.	+	.	gene_id "XLOC_039529"; transcript_id "5_00108545"; exon_number "11"; gene_name "uc010tny.1"; oId "uc010tny.1_ext"; nearest_ref "uc010tny.1"; class_code "="; tss_id "TSS36080"; p_id "P36027";
chr14	Cufflinks	exon	24590574	24590726	.	+	.	gene_id "XLOC_039529"; transcript_id "5_00108545"; exon_number "12"; gene_name "uc010tny.1"; oId "uc010tny.1_ext"; nearest_ref "uc010tny.1"; class_code "="; tss_id "TSS36080"; p_id "P36027";
chr14	Cufflinks	exon	24592180	24592286	.	+	.	gene_id "XLOC_039529"; transcript_id "5_00108545"; exon_number "13"; gene_name "uc010tny.1"; oId "uc010tny.1_ext"; nearest_ref "uc010tny.1"; class_code "="; tss_id "TSS36080"; p_id "P36027";
chr14	Cufflinks	exon	24592384	24594450	.	+	.	gene_id "XLOC_039529"; transcript_id "5_00108545"; exon_number "14"; gene_name "uc010tny.1"; oId "uc010tny.1_ext"; nearest_ref "uc010tny.1"; class_code "="; tss_id "TSS36080"; p_id "P36027";
chr14	Cufflinks	exon	24583766	24584958	.	+	.	gene_id "XLOC_039529"; transcript_id "5_00108544"; exon_number "1"; gene_name "uc001wme.2"; oId "uc001wme.2_ext"; nearest_ref "uc001wme.2"; class_code "="; tss_id "TSS36080"; p_id "P36025";
chr14	Cufflinks	exon	24586181	24586253	.	+	.	gene_id "XLOC_039529"; transcript_id "5_00108544"; exon_number "2"; gene_name "uc001wme.2"; oId "uc001wme.2_ext"; nearest_ref "uc001wme.2"; class_code "="; tss_id "TSS36080"; p_id "P36025";
chr14	Cufflinks	exon	24586475	24586602	.	+	.	gene_id "XLOC_039529"; transcript_id "5_00108544"; exon_number "3"; gene_name "uc001wme.2"; oId "uc001wme.2_ext"; nearest_ref "uc001wme.2"; class_code "="; tss_id "TSS36080"; p_id "P36025";
chr14	Cufflinks	exon	24587264	24587364	.	+	.	gene_id "XLOC_039529"; transcript_id "5_00108544"; exon_number "4"; gene_name "uc001wme.2"; oId "uc001wme.2_ext"; nearest_ref "uc001wme.2"; class_code "="; tss_id "TSS36080"; p_id "P36025";
chr14	Cufflinks	exon	24587597	24587743	.	+	.	gene_id "XLOC_039529"; transcript_id "5_00108544"; exon_number "5"; gene_name "uc001wme.2"; oId "uc001wme.2_ext"; nearest_ref "uc001wme.2"; class_code "="; tss_id "TSS36080"; p_id "P36025";
chr14	Cufflinks	exon	24587959	24588013	.	+	.	gene_id "XLOC_039529"; transcript_id "5_00108544"; exon_number "6"; gene_name "uc001wme.2"; oId "uc001wme.2_ext"; nearest_ref "uc001wme.2"; class_code "="; tss_id "TSS36080"; p_id "P36025";
chr14	Cufflinks	exon	24588354	24588422	.	+	.	gene_id "XLOC_039529"; transcript_id "5_00108544"; exon_number "7"; gene_name "uc001wme.2"; oId "uc001wme.2_ext"; nearest_ref "uc001wme.2"; class_code "="; tss_id "TSS36080"; p_id "P36025";
chr14	Cufflinks	exon	24588768	24588825	.	+	.	gene_id "XLOC_039529"; transcript_id "5_00108544"; exon_number "8"; gene_name "uc001wme.2"; oId "uc001wme.2_ext"; nearest_ref "uc001wme.2"; class_code "="; tss_id "TSS36080"; p_id "P36025";
chr14	Cufflinks	exon	24588920	24589105	.	+	.	gene_id "XLOC_039529"; transcript_id "5_00108544"; exon_number "9"; gene_name "uc001wme.2"; oId "uc001wme.2_ext"; nearest_ref "uc001wme.2"; class_code "="; tss_id "TSS36080"; p_id "P36025";
chr14	Cufflinks	exon	24590047	24590200	.	+	.	gene_id "XLOC_039529"; transcript_id "5_00108544"; exon_number "10"; gene_name "uc001wme.2"; oId "uc001wme.2_ext"; nearest_ref "uc001wme.2"; class_code "="; tss_id "TSS36080"; p_id "P36025";
chr14	Cufflinks	exon	24590574	24590726	.	+	.	gene_id "XLOC_039529"; transcript_id "5_00108544"; exon_number "11"; gene_name "uc001wme.2"; oId "uc001wme.2_ext"; nearest_ref "uc001wme.2"; class_code "="; tss_id "TSS36080"; p_id "P36025";
chr14	Cufflinks	exon	24592180	24592286	.	+	.	gene_id "XLOC_039529"; transcript_id "5_00108544"; exon_number "12"; gene_name "uc001wme.2"; oId "uc001wme.2_ext"; nearest_ref "uc001wme.2"; class_code "="; tss_id "TSS36080"; p_id "P36025";
chr14	Cufflinks	exon	24592384	24594450	.	+	.	gene_id "XLOC_039529"; transcript_id "5_00108544"; exon_number "13"; gene_name "uc001wme.2"; oId "uc001wme.2_ext"; nearest_ref "uc001wme.2"; class_code "="; tss_id "TSS36080"; p_id "P36025";
chr14	Cufflinks	exon	24583766	24584502	.	+	.	gene_id "XLOC_039529"; transcript_id "5_00108541"; exon_number "1"; gene_name "uc001wly.2"; oId "uc001wly.2_ext"; nearest_ref "uc001wly.2"; class_code "="; tss_id "TSS36080"; p_id "P36026";
chr14	Cufflinks	exon	24584591	24584935	.	+	.	gene_id "XLOC_039529"; transcript_id "5_00108541"; exon_number "2"; gene_name "uc001wly.2"; oId "uc001wly.2_ext"; nearest_ref "uc001wly.2"; class_code "="; tss_id "TSS36080"; p_id "P36026";
chr14	Cufflinks	exon	24586126	24586253	.	+	.	gene_id "XLOC_039529"; transcript_id "5_00108541"; exon_number "3"; gene_name "uc001wly.2"; oId "uc001wly.2_ext"; nearest_ref "uc001wly.2"; class_code "="; tss_id "TSS36080"; p_id "P36026";
chr14	Cufflinks	exon	24586475	24586602	.	+	.	gene_id "XLOC_039529"; transcript_id "5_00108541"; exon_number "4"; gene_name "uc001wly.2"; oId "uc001wly.2_ext"; nearest_ref "uc001wly.2"; class_code "="; tss_id "TSS36080"; p_id "P36026";
chr14	Cufflinks	exon	24586877	24586941	.	+	.	gene_id "XLOC_039529"; transcript_id "5_00108541"; exon_number "5"; gene_name "uc001wly.2"; oId "uc001wly.2_ext"; nearest_ref "uc001wly.2"; class_code "="; tss_id "TSS36080"; p_id "P36026";
chr14	Cufflinks	exon	24587264	24587364	.	+	.	gene_id "XLOC_039529"; transcript_id "5_00108541"; exon_number "6"; gene_name "uc001wly.2"; oId "uc001wly.2_ext"; nearest_ref "uc001wly.2"; class_code "="; tss_id "TSS36080"; p_id "P36026";
chr14	Cufflinks	exon	24587597	24587743	.	+	.	gene_id "XLOC_039529"; transcript_id "5_00108541"; exon_number "7"; gene_name "uc001wly.2"; oId "uc001wly.2_ext"; nearest_ref "uc001wly.2"; class_code "="; tss_id "TSS36080"; p_id "P36026";
chr14	Cufflinks	exon	24587959	24588013	.	+	.	gene_id "XLOC_039529"; transcript_id "5_00108541"; exon_number "8"; gene_name "uc001wly.2"; oId "uc001wly.2_ext"; nearest_ref "uc001wly.2"; class_code "="; tss_id "TSS36080"; p_id "P36026";
chr14	Cufflinks	exon	24588354	24588422	.	+	.	gene_id "XLOC_039529"; transcript_id "5_00108541"; exon_number "9"; gene_name "uc001wly.2"; oId "uc001wly.2_ext"; nearest_ref "uc001wly.2"; class_code "="; tss_id "TSS36080"; p_id "P36026";
chr14	Cufflinks	exon	24588768	24588825	.	+	.	gene_id "XLOC_039529"; transcript_id "5_00108541"; exon_number "10"; gene_name "uc001wly.2"; oId "uc001wly.2_ext"; nearest_ref "uc001wly.2"; class_code "="; tss_id "TSS36080"; p_id "P36026";
chr14	Cufflinks	exon	24588920	24589105	.	+	.	gene_id "XLOC_039529"; transcript_id "5_00108541"; exon_number "11"; gene_name "uc001wly.2"; oId "uc001wly.2_ext"; nearest_ref "uc001wly.2"; class_code "="; tss_id "TSS36080"; p_id "P36026";
chr14	Cufflinks	exon	24590047	24590200	.	+	.	gene_id "XLOC_039529"; transcript_id "5_00108541"; exon_number "12"; gene_name "uc001wly.2"; oId "uc001wly.2_ext"; nearest_ref "uc001wly.2"; class_code "="; tss_id "TSS36080"; p_id "P36026";
chr14	Cufflinks	exon	24590574	24590726	.	+	.	gene_id "XLOC_039529"; transcript_id "5_00108541"; exon_number "13"; gene_name "uc001wly.2"; oId "uc001wly.2_ext"; nearest_ref "uc001wly.2"; class_code "="; tss_id "TSS36080"; p_id "P36026";
chr14	Cufflinks	exon	24592180	24592286	.	+	.	gene_id "XLOC_039529"; transcript_id "5_00108541"; exon_number "14"; gene_name "uc001wly.2"; oId "uc001wly.2_ext"; nearest_ref "uc001wly.2"; class_code "="; tss_id "TSS36080"; p_id "P36026";
chr14	Cufflinks	exon	24592384	24594450	.	+	.	gene_id "XLOC_039529"; transcript_id "5_00108541"; exon_number "15"; gene_name "uc001wly.2"; oId "uc001wly.2_ext"; nearest_ref "uc001wly.2"; class_code "="; tss_id "TSS36080"; p_id "P36026";
chr14	Cufflinks	exon	24583766	24584601	.	+	.	gene_id "XLOC_039529"; transcript_id "5_00108542"; exon_number "1"; gene_name "uc001wma.3"; oId "uc001wma.3_ext"; nearest_ref "uc001wma.3"; class_code "="; tss_id "TSS36080"; p_id "P36034";
chr14	Cufflinks	exon	24584752	24584958	.	+	.	gene_id "XLOC_039529"; transcript_id "5_00108542"; exon_number "2"; gene_name "uc001wma.3"; oId "uc001wma.3_ext"; nearest_ref "uc001wma.3"; class_code "="; tss_id "TSS36080"; p_id "P36034";
chr14	Cufflinks	exon	24586126	24586253	.	+	.	gene_id "XLOC_039529"; transcript_id "5_00108542"; exon_number "3"; gene_name "uc001wma.3"; oId "uc001wma.3_ext"; nearest_ref "uc001wma.3"; class_code "="; tss_id "TSS36080"; p_id "P36034";
chr14	Cufflinks	exon	24586475	24586602	.	+	.	gene_id "XLOC_039529"; transcript_id "5_00108542"; exon_number "4"; gene_name "uc001wma.3"; oId "uc001wma.3_ext"; nearest_ref "uc001wma.3"; class_code "="; tss_id "TSS36080"; p_id "P36034";
chr14	Cufflinks	exon	24586877	24586941	.	+	.	gene_id "XLOC_039529"; transcript_id "5_00108542"; exon_number "5"; gene_name "uc001wma.3"; oId "uc001wma.3_ext"; nearest_ref "uc001wma.3"; class_code "="; tss_id "TSS36080"; p_id "P36034";
chr14	Cufflinks	exon	24587264	24587364	.	+	.	gene_id "XLOC_039529"; transcript_id "5_00108542"; exon_number "6"; gene_name "uc001wma.3"; oId "uc001wma.3_ext"; nearest_ref "uc001wma.3"; class_code "="; tss_id "TSS36080"; p_id "P36034";
chr14	Cufflinks	exon	24587597	24587743	.	+	.	gene_id "XLOC_039529"; transcript_id "5_00108542"; exon_number "7"; gene_name "uc001wma.3"; oId "uc001wma.3_ext"; nearest_ref "uc001wma.3"; class_code "="; tss_id "TSS36080"; p_id "P36034";
chr14	Cufflinks	exon	24587959	24588013	.	+	.	gene_id "XLOC_039529"; transcript_id "5_00108542"; exon_number "8"; gene_name "uc001wma.3"; oId "uc001wma.3_ext"; nearest_ref "uc001wma.3"; class_code "="; tss_id "TSS36080"; p_id "P36034";
chr14	Cufflinks	exon	24588354	24588422	.	+	.	gene_id "XLOC_039529"; transcript_id "5_00108542"; exon_number "9"; gene_name "uc001wma.3"; oId "uc001wma.3_ext"; nearest_ref "uc001wma.3"; class_code "="; tss_id "TSS36080"; p_id "P36034";
chr14	Cufflinks	exon	24588768	24588825	.	+	.	gene_id "XLOC_039529"; transcript_id "5_00108542"; exon_number "10"; gene_name "uc001wma.3"; oId "uc001wma.3_ext"; nearest_ref "uc001wma.3"; class_code "="; tss_id "TSS36080"; p_id "P36034";
chr14	Cufflinks	exon	24588920	24589105	.	+	.	gene_id "XLOC_039529"; transcript_id "5_00108542"; exon_number "11"; gene_name "uc001wma.3"; oId "uc001wma.3_ext"; nearest_ref "uc001wma.3"; class_code "="; tss_id "TSS36080"; p_id "P36034";
chr14	Cufflinks	exon	24590047	24590200	.	+	.	gene_id "XLOC_039529"; transcript_id "5_00108542"; exon_number "12"; gene_name "uc001wma.3"; oId "uc001wma.3_ext"; nearest_ref "uc001wma.3"; class_code "="; tss_id "TSS36080"; p_id "P36034";
chr14	Cufflinks	exon	24590574	24590726	.	+	.	gene_id "XLOC_039529"; transcript_id "5_00108542"; exon_number "13"; gene_name "uc001wma.3"; oId "uc001wma.3_ext"; nearest_ref "uc001wma.3"; class_code "="; tss_id "TSS36080"; p_id "P36034";
chr14	Cufflinks	exon	24592180	24592286	.	+	.	gene_id "XLOC_039529"; transcript_id "5_00108542"; exon_number "14"; gene_name "uc001wma.3"; oId "uc001wma.3_ext"; nearest_ref "uc001wma.3"; class_code "="; tss_id "TSS36080"; p_id "P36034";
chr14	Cufflinks	exon	24592384	24594450	.	+	.	gene_id "XLOC_039529"; transcript_id "5_00108542"; exon_number "15"; gene_name "uc001wma.3"; oId "uc001wma.3_ext"; nearest_ref "uc001wma.3"; class_code "="; tss_id "TSS36080"; p_id "P36034";
chr14	Cufflinks	exon	24583766	24584502	.	+	.	gene_id "XLOC_039529"; transcript_id "5_00108540"; exon_number "1"; gene_name "uc001wlw.2"; oId "uc001wlw.2_ext"; nearest_ref "uc001wlw.2"; class_code "="; tss_id "TSS36080"; p_id "P36034";
chr14	Cufflinks	exon	24584591	24584958	.	+	.	gene_id "XLOC_039529"; transcript_id "5_00108540"; exon_number "2"; gene_name "uc001wlw.2"; oId "uc001wlw.2_ext"; nearest_ref "uc001wlw.2"; class_code "="; tss_id "TSS36080"; p_id "P36034";
chr14	Cufflinks	exon	24586126	24586253	.	+	.	gene_id "XLOC_039529"; transcript_id "5_00108540"; exon_number "3"; gene_name "uc001wlw.2"; oId "uc001wlw.2_ext"; nearest_ref "uc001wlw.2"; class_code "="; tss_id "TSS36080"; p_id "P36034";
chr14	Cufflinks	exon	24586475	24586602	.	+	.	gene_id "XLOC_039529"; transcript_id "5_00108540"; exon_number "4"; gene_name "uc001wlw.2"; oId "uc001wlw.2_ext"; nearest_ref "uc001wlw.2"; class_code "="; tss_id "TSS36080"; p_id "P36034";
chr14	Cufflinks	exon	24586877	24586941	.	+	.	gene_id "XLOC_039529"; transcript_id "5_00108540"; exon_number "5"; gene_name "uc001wlw.2"; oId "uc001wlw.2_ext"; nearest_ref "uc001wlw.2"; class_code "="; tss_id "TSS36080"; p_id "P36034";
chr14	Cufflinks	exon	24587264	24587364	.	+	.	gene_id "XLOC_039529"; transcript_id "5_00108540"; exon_number "6"; gene_name "uc001wlw.2"; oId "uc001wlw.2_ext"; nearest_ref "uc001wlw.2"; class_code "="; tss_id "TSS36080"; p_id "P36034";
chr14	Cufflinks	exon	24587597	24587743	.	+	.	gene_id "XLOC_039529"; transcript_id "5_00108540"; exon_number "7"; gene_name "uc001wlw.2"; oId "uc001wlw.2_ext"; nearest_ref "uc001wlw.2"; class_code "="; tss_id "TSS36080"; p_id "P36034";
chr14	Cufflinks	exon	24587959	24588013	.	+	.	gene_id "XLOC_039529"; transcript_id "5_00108540"; exon_number "8"; gene_name "uc001wlw.2"; oId "uc001wlw.2_ext"; nearest_ref "uc001wlw.2"; class_code "="; tss_id "TSS36080"; p_id "P36034";
chr14	Cufflinks	exon	24588354	24588422	.	+	.	gene_id "XLOC_039529"; transcript_id "5_00108540"; exon_number "9"; gene_name "uc001wlw.2"; oId "uc001wlw.2_ext"; nearest_ref "uc001wlw.2"; class_code "="; tss_id "TSS36080"; p_id "P36034";
chr14	Cufflinks	exon	24588768	24588825	.	+	.	gene_id "XLOC_039529"; transcript_id "5_00108540"; exon_number "10"; gene_name "uc001wlw.2"; oId "uc001wlw.2_ext"; nearest_ref "uc001wlw.2"; class_code "="; tss_id "TSS36080"; p_id "P36034";
chr14	Cufflinks	exon	24588920	24589105	.	+	.	gene_id "XLOC_039529"; transcript_id "5_00108540"; exon_number "11"; gene_name "uc001wlw.2"; oId "uc001wlw.2_ext"; nearest_ref "uc001wlw.2"; class_code "="; tss_id "TSS36080"; p_id "P36034";
chr14	Cufflinks	exon	24590047	24590200	.	+	.	gene_id "XLOC_039529"; transcript_id "5_00108540"; exon_number "12"; gene_name "uc001wlw.2"; oId "uc001wlw.2_ext"; nearest_ref "uc001wlw.2"; class_code "="; tss_id "TSS36080"; p_id "P36034";
chr14	Cufflinks	exon	24590574	24590726	.	+	.	gene_id "XLOC_039529"; transcript_id "5_00108540"; exon_number "13"; gene_name "uc001wlw.2"; oId "uc001wlw.2_ext"; nearest_ref "uc001wlw.2"; class_code "="; tss_id "TSS36080"; p_id "P36034";
chr14	Cufflinks	exon	24592180	24592286	.	+	.	gene_id "XLOC_039529"; transcript_id "5_00108540"; exon_number "14"; gene_name "uc001wlw.2"; oId "uc001wlw.2_ext"; nearest_ref "uc001wlw.2"; class_code "="; tss_id "TSS36080"; p_id "P36034";
chr14	Cufflinks	exon	24592384	24594450	.	+	.	gene_id "XLOC_039529"; transcript_id "5_00108540"; exon_number "15"; gene_name "uc001wlw.2"; oId "uc001wlw.2_ext"; nearest_ref "uc001wlw.2"; class_code "="; tss_id "TSS36080"; p_id "P36034";
chr14	Cufflinks	exon	24583766	24584133	.	+	.	gene_id "XLOC_039529"; transcript_id "5_00108539"; exon_number "1"; gene_name "uc001wlv.2"; oId "uc001wlv.2_ext"; nearest_ref "uc001wlv.2"; class_code "="; tss_id "TSS36080"; p_id "P36034";
chr14	Cufflinks	exon	24584752	24584958	.	+	.	gene_id "XLOC_039529"; transcript_id "5_00108539"; exon_number "2"; gene_name "uc001wlv.2"; oId "uc001wlv.2_ext"; nearest_ref "uc001wlv.2"; class_code "="; tss_id "TSS36080"; p_id "P36034";
chr14	Cufflinks	exon	24586126	24586253	.	+	.	gene_id "XLOC_039529"; transcript_id "5_00108539"; exon_number "3"; gene_name "uc001wlv.2"; oId "uc001wlv.2_ext"; nearest_ref "uc001wlv.2"; class_code "="; tss_id "TSS36080"; p_id "P36034";
chr14	Cufflinks	exon	24586475	24586602	.	+	.	gene_id "XLOC_039529"; transcript_id "5_00108539"; exon_number "4"; gene_name "uc001wlv.2"; oId "uc001wlv.2_ext"; nearest_ref "uc001wlv.2"; class_code "="; tss_id "TSS36080"; p_id "P36034";
chr14	Cufflinks	exon	24586877	24586941	.	+	.	gene_id "XLOC_039529"; transcript_id "5_00108539"; exon_number "5"; gene_name "uc001wlv.2"; oId "uc001wlv.2_ext"; nearest_ref "uc001wlv.2"; class_code "="; tss_id "TSS36080"; p_id "P36034";
chr14	Cufflinks	exon	24587264	24587364	.	+	.	gene_id "XLOC_039529"; transcript_id "5_00108539"; exon_number "6"; gene_name "uc001wlv.2"; oId "uc001wlv.2_ext"; nearest_ref "uc001wlv.2"; class_code "="; tss_id "TSS36080"; p_id "P36034";
chr14	Cufflinks	exon	24587597	24587743	.	+	.	gene_id "XLOC_039529"; transcript_id "5_00108539"; exon_number "7"; gene_name "uc001wlv.2"; oId "uc001wlv.2_ext"; nearest_ref "uc001wlv.2"; class_code "="; tss_id "TSS36080"; p_id "P36034";
chr14	Cufflinks	exon	24587959	24588013	.	+	.	gene_id "XLOC_039529"; transcript_id "5_00108539"; exon_number "8"; gene_name "uc001wlv.2"; oId "uc001wlv.2_ext"; nearest_ref "uc001wlv.2"; class_code "="; tss_id "TSS36080"; p_id "P36034";
chr14	Cufflinks	exon	24588354	24588422	.	+	.	gene_id "XLOC_039529"; transcript_id "5_00108539"; exon_number "9"; gene_name "uc001wlv.2"; oId "uc001wlv.2_ext"; nearest_ref "uc001wlv.2"; class_code "="; tss_id "TSS36080"; p_id "P36034";
chr14	Cufflinks	exon	24588768	24588825	.	+	.	gene_id "XLOC_039529"; transcript_id "5_00108539"; exon_number "10"; gene_name "uc001wlv.2"; oId "uc001wlv.2_ext"; nearest_ref "uc001wlv.2"; class_code "="; tss_id "TSS36080"; p_id "P36034";
chr14	Cufflinks	exon	24588920	24589105	.	+	.	gene_id "XLOC_039529"; transcript_id "5_00108539"; exon_number "11"; gene_name "uc001wlv.2"; oId "uc001wlv.2_ext"; nearest_ref "uc001wlv.2"; class_code "="; tss_id "TSS36080"; p_id "P36034";
chr14	Cufflinks	exon	24590047	24590200	.	+	.	gene_id "XLOC_039529"; transcript_id "5_00108539"; exon_number "12"; gene_name "uc001wlv.2"; oId "uc001wlv.2_ext"; nearest_ref "uc001wlv.2"; class_code "="; tss_id "TSS36080"; p_id "P36034";
chr14	Cufflinks	exon	24590574	24590726	.	+	.	gene_id "XLOC_039529"; transcript_id "5_00108539"; exon_number "13"; gene_name "uc001wlv.2"; oId "uc001wlv.2_ext"; nearest_ref "uc001wlv.2"; class_code "="; tss_id "TSS36080"; p_id "P36034";
chr14	Cufflinks	exon	24592180	24592286	.	+	.	gene_id "XLOC_039529"; transcript_id "5_00108539"; exon_number "14"; gene_name "uc001wlv.2"; oId "uc001wlv.2_ext"; nearest_ref "uc001wlv.2"; class_code "="; tss_id "TSS36080"; p_id "P36034";
chr14	Cufflinks	exon	24592384	24594450	.	+	.	gene_id "XLOC_039529"; transcript_id "5_00108539"; exon_number "15"; gene_name "uc001wlv.2"; oId "uc001wlv.2_ext"; nearest_ref "uc001wlv.2"; class_code "="; tss_id "TSS36080"; p_id "P36034";
chr14	Cufflinks	exon	24583906	24584502	.	+	.	gene_id "XLOC_039529"; transcript_id "5_00111160"; exon_number "1"; gene_name "uc001wma.3"; oId "SC4.9047.1"; nearest_ref "uc001wma.3"; class_code "j"; tss_id "TSS36081";
chr14	Cufflinks	exon	24584591	24584958	.	+	.	gene_id "XLOC_039529"; transcript_id "5_00111160"; exon_number "2"; gene_name "uc001wma.3"; oId "SC4.9047.1"; nearest_ref "uc001wma.3"; class_code "j"; tss_id "TSS36081";
chr14	Cufflinks	exon	24586126	24586253	.	+	.	gene_id "XLOC_039529"; transcript_id "5_00111160"; exon_number "3"; gene_name "uc001wma.3"; oId "SC4.9047.1"; nearest_ref "uc001wma.3"; class_code "j"; tss_id "TSS36081";
chr14	Cufflinks	exon	24586475	24586606	.	+	.	gene_id "XLOC_039529"; transcript_id "5_00111160"; exon_number "4"; gene_name "uc001wma.3"; oId "SC4.9047.1"; nearest_ref "uc001wma.3"; class_code "j"; tss_id "TSS36081";
chr14	Cufflinks	exon	24586881	24586941	.	+	.	gene_id "XLOC_039529"; transcript_id "5_00111160"; exon_number "5"; gene_name "uc001wma.3"; oId "SC4.9047.1"; nearest_ref "uc001wma.3"; class_code "j"; tss_id "TSS36081";
chr14	Cufflinks	exon	24587264	24587364	.	+	.	gene_id "XLOC_039529"; transcript_id "5_00111160"; exon_number "6"; gene_name "uc001wma.3"; oId "SC4.9047.1"; nearest_ref "uc001wma.3"; class_code "j"; tss_id "TSS36081";
chr14	Cufflinks	exon	24587597	24587743	.	+	.	gene_id "XLOC_039529"; transcript_id "5_00111160"; exon_number "7"; gene_name "uc001wma.3"; oId "SC4.9047.1"; nearest_ref "uc001wma.3"; class_code "j"; tss_id "TSS36081";
chr14	Cufflinks	exon	24587959	24588013	.	+	.	gene_id "XLOC_039529"; transcript_id "5_00111160"; exon_number "8"; gene_name "uc001wma.3"; oId "SC4.9047.1"; nearest_ref "uc001wma.3"; class_code "j"; tss_id "TSS36081";
chr14	Cufflinks	exon	24588354	24588422	.	+	.	gene_id "XLOC_039529"; transcript_id "5_00111160"; exon_number "9"; gene_name "uc001wma.3"; oId "SC4.9047.1"; nearest_ref "uc001wma.3"; class_code "j"; tss_id "TSS36081";
chr14	Cufflinks	exon	24588768	24588825	.	+	.	gene_id "XLOC_039529"; transcript_id "5_00111160"; exon_number "10"; gene_name "uc001wma.3"; oId "SC4.9047.1"; nearest_ref "uc001wma.3"; class_code "j"; tss_id "TSS36081";
chr14	Cufflinks	exon	24588920	24589105	.	+	.	gene_id "XLOC_039529"; transcript_id "5_00111160"; exon_number "11"; gene_name "uc001wma.3"; oId "SC4.9047.1"; nearest_ref "uc001wma.3"; class_code "j"; tss_id "TSS36081";
chr14	Cufflinks	exon	24590047	24590200	.	+	.	gene_id "XLOC_039529"; transcript_id "5_00111160"; exon_number "12"; gene_name "uc001wma.3"; oId "SC4.9047.1"; nearest_ref "uc001wma.3"; class_code "j"; tss_id "TSS36081";
chr14	Cufflinks	exon	24590574	24590726	.	+	.	gene_id "XLOC_039529"; transcript_id "5_00111160"; exon_number "13"; gene_name "uc001wma.3"; oId "SC4.9047.1"; nearest_ref "uc001wma.3"; class_code "j"; tss_id "TSS36081";
chr14	Cufflinks	exon	24592180	24592286	.	+	.	gene_id "XLOC_039529"; transcript_id "5_00111160"; exon_number "14"; gene_name "uc001wma.3"; oId "SC4.9047.1"; nearest_ref "uc001wma.3"; class_code "j"; tss_id "TSS36081";
chr14	Cufflinks	exon	24592384	24593126	.	+	.	gene_id "XLOC_039529"; transcript_id "5_00111160"; exon_number "15"; gene_name "uc001wma.3"; oId "SC4.9047.1"; nearest_ref "uc001wma.3"; class_code "j"; tss_id "TSS36081";
chr14	hg19_knownGene	exon	24583986	24584502	.	+	.	gene_id "XLOC_039529"; transcript_id "5_00108546"; exon_number "1"; gene_name "uc001wlz.2"; oId "uc001wlz.2"; nearest_ref "uc001wlz.2"; class_code "="; tss_id "TSS36081"; p_id "P36029";
chr14	hg19_knownGene	exon	24584591	24584935	.	+	.	gene_id "XLOC_039529"; transcript_id "5_00108546"; exon_number "2"; gene_name "uc001wlz.2"; oId "uc001wlz.2"; nearest_ref "uc001wlz.2"; class_code "="; tss_id "TSS36081"; p_id "P36029";
chr14	hg19_knownGene	exon	24586126	24586253	.	+	.	gene_id "XLOC_039529"; transcript_id "5_00108546"; exon_number "3"; gene_name "uc001wlz.2"; oId "uc001wlz.2"; nearest_ref "uc001wlz.2"; class_code "="; tss_id "TSS36081"; p_id "P36029";
chr14	hg19_knownGene	exon	24586475	24586602	.	+	.	gene_id "XLOC_039529"; transcript_id "5_00108546"; exon_number "4"; gene_name "uc001wlz.2"; oId "uc001wlz.2"; nearest_ref "uc001wlz.2"; class_code "="; tss_id "TSS36081"; p_id "P36029";
chr14	hg19_knownGene	exon	24587264	24587364	.	+	.	gene_id "XLOC_039529"; transcript_id "5_00108546"; exon_number "5"; gene_name "uc001wlz.2"; oId "uc001wlz.2"; nearest_ref "uc001wlz.2"; class_code "="; tss_id "TSS36081"; p_id "P36029";
chr14	hg19_knownGene	exon	24587597	24587743	.	+	.	gene_id "XLOC_039529"; transcript_id "5_00108546"; exon_number "6"; gene_name "uc001wlz.2"; oId "uc001wlz.2"; nearest_ref "uc001wlz.2"; class_code "="; tss_id "TSS36081"; p_id "P36029";
chr14	hg19_knownGene	exon	24587959	24588013	.	+	.	gene_id "XLOC_039529"; transcript_id "5_00108546"; exon_number "7"; gene_name "uc001wlz.2"; oId "uc001wlz.2"; nearest_ref "uc001wlz.2"; class_code "="; tss_id "TSS36081"; p_id "P36029";
chr14	hg19_knownGene	exon	24588354	24588422	.	+	.	gene_id "XLOC_039529"; transcript_id "5_00108546"; exon_number "8"; gene_name "uc001wlz.2"; oId "uc001wlz.2"; nearest_ref "uc001wlz.2"; class_code "="; tss_id "TSS36081"; p_id "P36029";
chr14	hg19_knownGene	exon	24588768	24588825	.	+	.	gene_id "XLOC_039529"; transcript_id "5_00108546"; exon_number "9"; gene_name "uc001wlz.2"; oId "uc001wlz.2"; nearest_ref "uc001wlz.2"; class_code "="; tss_id "TSS36081"; p_id "P36029";
chr14	hg19_knownGene	exon	24588920	24589105	.	+	.	gene_id "XLOC_039529"; transcript_id "5_00108546"; exon_number "10"; gene_name "uc001wlz.2"; oId "uc001wlz.2"; nearest_ref "uc001wlz.2"; class_code "="; tss_id "TSS36081"; p_id "P36029";
chr14	hg19_knownGene	exon	24590047	24590200	.	+	.	gene_id "XLOC_039529"; transcript_id "5_00108546"; exon_number "11"; gene_name "uc001wlz.2"; oId "uc001wlz.2"; nearest_ref "uc001wlz.2"; class_code "="; tss_id "TSS36081"; p_id "P36029";
chr14	hg19_knownGene	exon	24590574	24590726	.	+	.	gene_id "XLOC_039529"; transcript_id "5_00108546"; exon_number "12"; gene_name "uc001wlz.2"; oId "uc001wlz.2"; nearest_ref "uc001wlz.2"; class_code "="; tss_id "TSS36081"; p_id "P36029";
chr14	hg19_knownGene	exon	24592180	24592286	.	+	.	gene_id "XLOC_039529"; transcript_id "5_00108546"; exon_number "13"; gene_name "uc001wlz.2"; oId "uc001wlz.2"; nearest_ref "uc001wlz.2"; class_code "="; tss_id "TSS36081"; p_id "P36029";
chr14	hg19_knownGene	exon	24592384	24594450	.	+	.	gene_id "XLOC_039529"; transcript_id "5_00108546"; exon_number "14"; gene_name "uc001wlz.2"; oId "uc001wlz.2"; nearest_ref "uc001wlz.2"; class_code "="; tss_id "TSS36081"; p_id "P36029";
chr14	hg19_knownGene	exon	24584492	24584958	.	+	.	gene_id "XLOC_039529"; transcript_id "5_00108548"; exon_number "1"; gene_name "uc001wmd.2"; oId "uc001wmd.2"; nearest_ref "uc001wmd.2"; class_code "="; tss_id "TSS36082"; p_id "P36034";
chr14	hg19_knownGene	exon	24586126	24586253	.	+	.	gene_id "XLOC_039529"; transcript_id "5_00108548"; exon_number "2"; gene_name "uc001wmd.2"; oId "uc001wmd.2"; nearest_ref "uc001wmd.2"; class_code "="; tss_id "TSS36082"; p_id "P36034";
chr14	hg19_knownGene	exon	24586475	24586602	.	+	.	gene_id "XLOC_039529"; transcript_id "5_00108548"; exon_number "3"; gene_name "uc001wmd.2"; oId "uc001wmd.2"; nearest_ref "uc001wmd.2"; class_code "="; tss_id "TSS36082"; p_id "P36034";
chr14	hg19_knownGene	exon	24586877	24586941	.	+	.	gene_id "XLOC_039529"; transcript_id "5_00108548"; exon_number "4"; gene_name "uc001wmd.2"; oId "uc001wmd.2"; nearest_ref "uc001wmd.2"; class_code "="; tss_id "TSS36082"; p_id "P36034";
chr14	hg19_knownGene	exon	24587264	24587364	.	+	.	gene_id "XLOC_039529"; transcript_id "5_00108548"; exon_number "5"; gene_name "uc001wmd.2"; oId "uc001wmd.2"; nearest_ref "uc001wmd.2"; class_code "="; tss_id "TSS36082"; p_id "P36034";
chr14	hg19_knownGene	exon	24587597	24587743	.	+	.	gene_id "XLOC_039529"; transcript_id "5_00108548"; exon_number "6"; gene_name "uc001wmd.2"; oId "uc001wmd.2"; nearest_ref "uc001wmd.2"; class_code "="; tss_id "TSS36082"; p_id "P36034";
chr14	hg19_knownGene	exon	24587959	24588013	.	+	.	gene_id "XLOC_039529"; transcript_id "5_00108548"; exon_number "7"; gene_name "uc001wmd.2"; oId "uc001wmd.2"; nearest_ref "uc001wmd.2"; class_code "="; tss_id "TSS36082"; p_id "P36034";
chr14	hg19_knownGene	exon	24588354	24588422	.	+	.	gene_id "XLOC_039529"; transcript_id "5_00108548"; exon_number "8"; gene_name "uc001wmd.2"; oId "uc001wmd.2"; nearest_ref "uc001wmd.2"; class_code "="; tss_id "TSS36082"; p_id "P36034";
chr14	hg19_knownGene	exon	24588768	24588825	.	+	.	gene_id "XLOC_039529"; transcript_id "5_00108548"; exon_number "9"; gene_name "uc001wmd.2"; oId "uc001wmd.2"; nearest_ref "uc001wmd.2"; class_code "="; tss_id "TSS36082"; p_id "P36034";
chr14	hg19_knownGene	exon	24588920	24589105	.	+	.	gene_id "XLOC_039529"; transcript_id "5_00108548"; exon_number "10"; gene_name "uc001wmd.2"; oId "uc001wmd.2"; nearest_ref "uc001wmd.2"; class_code "="; tss_id "TSS36082"; p_id "P36034";
chr14	hg19_knownGene	exon	24590047	24590200	.	+	.	gene_id "XLOC_039529"; transcript_id "5_00108548"; exon_number "11"; gene_name "uc001wmd.2"; oId "uc001wmd.2"; nearest_ref "uc001wmd.2"; class_code "="; tss_id "TSS36082"; p_id "P36034";
chr14	hg19_knownGene	exon	24590574	24590726	.	+	.	gene_id "XLOC_039529"; transcript_id "5_00108548"; exon_number "12"; gene_name "uc001wmd.2"; oId "uc001wmd.2"; nearest_ref "uc001wmd.2"; class_code "="; tss_id "TSS36082"; p_id "P36034";
chr14	hg19_knownGene	exon	24592180	24592286	.	+	.	gene_id "XLOC_039529"; transcript_id "5_00108548"; exon_number "13"; gene_name "uc001wmd.2"; oId "uc001wmd.2"; nearest_ref "uc001wmd.2"; class_code "="; tss_id "TSS36082"; p_id "P36034";
chr14	hg19_knownGene	exon	24592384	24594450	.	+	.	gene_id "XLOC_039529"; transcript_id "5_00108548"; exon_number "14"; gene_name "uc001wmd.2"; oId "uc001wmd.2"; nearest_ref "uc001wmd.2"; class_code "="; tss_id "TSS36082"; p_id "P36034";
chr14	hg19_knownGene	exon	24584492	24584958	.	+	.	gene_id "XLOC_039529"; transcript_id "5_00108547"; exon_number "1"; gene_name "uc001wmc.2"; oId "uc001wmc.2"; nearest_ref "uc001wmc.2"; class_code "="; tss_id "TSS36082"; p_id "P36029";
chr14	hg19_knownGene	exon	24586126	24586253	.	+	.	gene_id "XLOC_039529"; transcript_id "5_00108547"; exon_number "2"; gene_name "uc001wmc.2"; oId "uc001wmc.2"; nearest_ref "uc001wmc.2"; class_code "="; tss_id "TSS36082"; p_id "P36029";
chr14	hg19_knownGene	exon	24586475	24586602	.	+	.	gene_id "XLOC_039529"; transcript_id "5_00108547"; exon_number "3"; gene_name "uc001wmc.2"; oId "uc001wmc.2"; nearest_ref "uc001wmc.2"; class_code "="; tss_id "TSS36082"; p_id "P36029";
chr14	hg19_knownGene	exon	24587264	24587364	.	+	.	gene_id "XLOC_039529"; transcript_id "5_00108547"; exon_number "4"; gene_name "uc001wmc.2"; oId "uc001wmc.2"; nearest_ref "uc001wmc.2"; class_code "="; tss_id "TSS36082"; p_id "P36029";
chr14	hg19_knownGene	exon	24587597	24587743	.	+	.	gene_id "XLOC_039529"; transcript_id "5_00108547"; exon_number "5"; gene_name "uc001wmc.2"; oId "uc001wmc.2"; nearest_ref "uc001wmc.2"; class_code "="; tss_id "TSS36082"; p_id "P36029";
chr14	hg19_knownGene	exon	24587959	24588013	.	+	.	gene_id "XLOC_039529"; transcript_id "5_00108547"; exon_number "6"; gene_name "uc001wmc.2"; oId "uc001wmc.2"; nearest_ref "uc001wmc.2"; class_code "="; tss_id "TSS36082"; p_id "P36029";
chr14	hg19_knownGene	exon	24588354	24588422	.	+	.	gene_id "XLOC_039529"; transcript_id "5_00108547"; exon_number "7"; gene_name "uc001wmc.2"; oId "uc001wmc.2"; nearest_ref "uc001wmc.2"; class_code "="; tss_id "TSS36082"; p_id "P36029";
chr14	hg19_knownGene	exon	24588768	24588825	.	+	.	gene_id "XLOC_039529"; transcript_id "5_00108547"; exon_number "8"; gene_name "uc001wmc.2"; oId "uc001wmc.2"; nearest_ref "uc001wmc.2"; class_code "="; tss_id "TSS36082"; p_id "P36029";
chr14	hg19_knownGene	exon	24588920	24589105	.	+	.	gene_id "XLOC_039529"; transcript_id "5_00108547"; exon_number "9"; gene_name "uc001wmc.2"; oId "uc001wmc.2"; nearest_ref "uc001wmc.2"; class_code "="; tss_id "TSS36082"; p_id "P36029";
chr14	hg19_knownGene	exon	24590047	24590200	.	+	.	gene_id "XLOC_039529"; transcript_id "5_00108547"; exon_number "10"; gene_name "uc001wmc.2"; oId "uc001wmc.2"; nearest_ref "uc001wmc.2"; class_code "="; tss_id "TSS36082"; p_id "P36029";
chr14	hg19_knownGene	exon	24590574	24590726	.	+	.	gene_id "XLOC_039529"; transcript_id "5_00108547"; exon_number "11"; gene_name "uc001wmc.2"; oId "uc001wmc.2"; nearest_ref "uc001wmc.2"; class_code "="; tss_id "TSS36082"; p_id "P36029";
chr14	hg19_knownGene	exon	24592180	24592286	.	+	.	gene_id "XLOC_039529"; transcript_id "5_00108547"; exon_number "12"; gene_name "uc001wmc.2"; oId "uc001wmc.2"; nearest_ref "uc001wmc.2"; class_code "="; tss_id "TSS36082"; p_id "P36029";
chr14	hg19_knownGene	exon	24592384	24594450	.	+	.	gene_id "XLOC_039529"; transcript_id "5_00108547"; exon_number "13"; gene_name "uc001wmc.2"; oId "uc001wmc.2"; nearest_ref "uc001wmc.2"; class_code "="; tss_id "TSS36082"; p_id "P36029";
chr14	Cufflinks	exon	24587370	24587377	.	+	.	gene_id "XLOC_039529"; transcript_id "5_00111161"; exon_number "1"; gene_name "uc001wma.3"; oId "SC4.9047.12"; nearest_ref "uc001wma.3"; class_code "j"; tss_id "TSS36083";
chr14	Cufflinks	exon	24587602	24587743	.	+	.	gene_id "XLOC_039529"; transcript_id "5_00111161"; exon_number "2"; gene_name "uc001wma.3"; oId "SC4.9047.12"; nearest_ref "uc001wma.3"; class_code "j"; tss_id "TSS36083";
chr14	Cufflinks	exon	24587959	24588013	.	+	.	gene_id "XLOC_039529"; transcript_id "5_00111161"; exon_number "3"; gene_name "uc001wma.3"; oId "SC4.9047.12"; nearest_ref "uc001wma.3"; class_code "j"; tss_id "TSS36083";
chr14	Cufflinks	exon	24588354	24588422	.	+	.	gene_id "XLOC_039529"; transcript_id "5_00111161"; exon_number "4"; gene_name "uc001wma.3"; oId "SC4.9047.12"; nearest_ref "uc001wma.3"; class_code "j"; tss_id "TSS36083";
chr14	Cufflinks	exon	24588768	24588825	.	+	.	gene_id "XLOC_039529"; transcript_id "5_00111161"; exon_number "5"; gene_name "uc001wma.3"; oId "SC4.9047.12"; nearest_ref "uc001wma.3"; class_code "j"; tss_id "TSS36083";
chr14	Cufflinks	exon	24588920	24589105	.	+	.	gene_id "XLOC_039529"; transcript_id "5_00111161"; exon_number "6"; gene_name "uc001wma.3"; oId "SC4.9047.12"; nearest_ref "uc001wma.3"; class_code "j"; tss_id "TSS36083";
chr14	Cufflinks	exon	24590047	24590200	.	+	.	gene_id "XLOC_039529"; transcript_id "5_00111161"; exon_number "7"; gene_name "uc001wma.3"; oId "SC4.9047.12"; nearest_ref "uc001wma.3"; class_code "j"; tss_id "TSS36083";
chr14	Cufflinks	exon	24590574	24590726	.	+	.	gene_id "XLOC_039529"; transcript_id "5_00111161"; exon_number "8"; gene_name "uc001wma.3"; oId "SC4.9047.12"; nearest_ref "uc001wma.3"; class_code "j"; tss_id "TSS36083";
chr14	Cufflinks	exon	24592180	24592286	.	+	.	gene_id "XLOC_039529"; transcript_id "5_00111161"; exon_number "9"; gene_name "uc001wma.3"; oId "SC4.9047.12"; nearest_ref "uc001wma.3"; class_code "j"; tss_id "TSS36083";
chr14	Cufflinks	exon	24592384	24593126	.	+	.	gene_id "XLOC_039529"; transcript_id "5_00111161"; exon_number "10"; gene_name "uc001wma.3"; oId "SC4.9047.12"; nearest_ref "uc001wma.3"; class_code "j"; tss_id "TSS36083";
chr14	Cufflinks	exon	24596508	24597032	.	+	.	gene_id "XLOC_039530"; transcript_id "5_00112285"; exon_number "1"; oId "upf1_r4.10633.1"; class_code "u";
chr14	Cufflinks	exon	24600615	24601038	.	+	.	gene_id "XLOC_039531"; transcript_id "5_00108549"; exon_number "1"; gene_name "uc001wmf.2"; oId "uc001wmf.2_ext"; nearest_ref "uc001wmf.2"; class_code "="; tss_id "TSS36084"; p_id "P36036";
chr14	Cufflinks	exon	24601420	24602058	.	+	.	gene_id "XLOC_039531"; transcript_id "5_00108549"; exon_number "2"; gene_name "uc001wmf.2"; oId "uc001wmf.2_ext"; nearest_ref "uc001wmf.2"; class_code "="; tss_id "TSS36084"; p_id "P36036";
chr14	Cufflinks	exon	24605348	24605510	.	+	.	gene_id "XLOC_039532"; transcript_id "5_00108550"; exon_number "1"; gene_name "uc001wmg.2"; oId "uc001wmg.2_ext"; nearest_ref "uc001wmg.2"; class_code "="; tss_id "TSS36086"; p_id "P36038";
chr14	Cufflinks	exon	24606194	24606226	.	+	.	gene_id "XLOC_039532"; transcript_id "5_00108550"; exon_number "2"; gene_name "uc001wmg.2"; oId "uc001wmg.2_ext"; nearest_ref "uc001wmg.2"; class_code "="; tss_id "TSS36086"; p_id "P36038";
chr14	Cufflinks	exon	24606352	24606414	.	+	.	gene_id "XLOC_039532"; transcript_id "5_00108550"; exon_number "3"; gene_name "uc001wmg.2"; oId "uc001wmg.2_ext"; nearest_ref "uc001wmg.2"; class_code "="; tss_id "TSS36086"; p_id "P36038";
chr14	Cufflinks	exon	24606530	24606640	.	+	.	gene_id "XLOC_039532"; transcript_id "5_00108550"; exon_number "4"; gene_name "uc001wmg.2"; oId "uc001wmg.2_ext"; nearest_ref "uc001wmg.2"; class_code "="; tss_id "TSS36086"; p_id "P36038";
chr14	Cufflinks	exon	24606729	24606774	.	+	.	gene_id "XLOC_039532"; transcript_id "5_00108550"; exon_number "5"; gene_name "uc001wmg.2"; oId "uc001wmg.2_ext"; nearest_ref "uc001wmg.2"; class_code "="; tss_id "TSS36086"; p_id "P36038";
chr14	Cufflinks	exon	24606909	24607006	.	+	.	gene_id "XLOC_039532"; transcript_id "5_00108550"; exon_number "6"; gene_name "uc001wmg.2"; oId "uc001wmg.2_ext"; nearest_ref "uc001wmg.2"; class_code "="; tss_id "TSS36086"; p_id "P36038";
chr14	Cufflinks	exon	24607258	24607326	.	+	.	gene_id "XLOC_039532"; transcript_id "5_00108550"; exon_number "7"; gene_name "uc001wmg.2"; oId "uc001wmg.2_ext"; nearest_ref "uc001wmg.2"; class_code "="; tss_id "TSS36086"; p_id "P36038";
chr14	Cufflinks	exon	24607405	24607472	.	+	.	gene_id "XLOC_039532"; transcript_id "5_00108550"; exon_number "8"; gene_name "uc001wmg.2"; oId "uc001wmg.2_ext"; nearest_ref "uc001wmg.2"; class_code "="; tss_id "TSS36086"; p_id "P36038";
chr14	Cufflinks	exon	24607554	24607608	.	+	.	gene_id "XLOC_039532"; transcript_id "5_00108550"; exon_number "9"; gene_name "uc001wmg.2"; oId "uc001wmg.2_ext"; nearest_ref "uc001wmg.2"; class_code "="; tss_id "TSS36086"; p_id "P36038";
chr14	Cufflinks	exon	24607683	24607769	.	+	.	gene_id "XLOC_039532"; transcript_id "5_00108550"; exon_number "10"; gene_name "uc001wmg.2"; oId "uc001wmg.2_ext"; nearest_ref "uc001wmg.2"; class_code "="; tss_id "TSS36086"; p_id "P36038";
chr14	Cufflinks	exon	24607945	24608175	.	+	.	gene_id "XLOC_039532"; transcript_id "5_00108550"; exon_number "11"; gene_name "uc001wmg.2"; oId "uc001wmg.2_ext"; nearest_ref "uc001wmg.2"; class_code "="; tss_id "TSS36086"; p_id "P36038";
chr14	Cufflinks	exon	24605356	24605510	.	+	.	gene_id "XLOC_039532"; transcript_id "5_00108551"; exon_number "1"; gene_name "uc001wmh.2"; oId "uc001wmh.2_ext"; nearest_ref "uc001wmh.2"; class_code "="; tss_id "TSS36086"; p_id "P36037";
chr14	Cufflinks	exon	24606194	24606226	.	+	.	gene_id "XLOC_039532"; transcript_id "5_00108551"; exon_number "2"; gene_name "uc001wmh.2"; oId "uc001wmh.2_ext"; nearest_ref "uc001wmh.2"; class_code "="; tss_id "TSS36086"; p_id "P36037";
chr14	Cufflinks	exon	24606352	24606414	.	+	.	gene_id "XLOC_039532"; transcript_id "5_00108551"; exon_number "3"; gene_name "uc001wmh.2"; oId "uc001wmh.2_ext"; nearest_ref "uc001wmh.2"; class_code "="; tss_id "TSS36086"; p_id "P36037";
chr14	Cufflinks	exon	24606530	24606640	.	+	.	gene_id "XLOC_039532"; transcript_id "5_00108551"; exon_number "4"; gene_name "uc001wmh.2"; oId "uc001wmh.2_ext"; nearest_ref "uc001wmh.2"; class_code "="; tss_id "TSS36086"; p_id "P36037";
chr14	Cufflinks	exon	24606729	24606774	.	+	.	gene_id "XLOC_039532"; transcript_id "5_00108551"; exon_number "5"; gene_name "uc001wmh.2"; oId "uc001wmh.2_ext"; nearest_ref "uc001wmh.2"; class_code "="; tss_id "TSS36086"; p_id "P36037";
chr14	Cufflinks	exon	24606909	24607006	.	+	.	gene_id "XLOC_039532"; transcript_id "5_00108551"; exon_number "6"; gene_name "uc001wmh.2"; oId "uc001wmh.2_ext"; nearest_ref "uc001wmh.2"; class_code "="; tss_id "TSS36086"; p_id "P36037";
chr14	Cufflinks	exon	24607258	24607326	.	+	.	gene_id "XLOC_039532"; transcript_id "5_00108551"; exon_number "7"; gene_name "uc001wmh.2"; oId "uc001wmh.2_ext"; nearest_ref "uc001wmh.2"; class_code "="; tss_id "TSS36086"; p_id "P36037";
chr14	Cufflinks	exon	24607405	24607472	.	+	.	gene_id "XLOC_039532"; transcript_id "5_00108551"; exon_number "8"; gene_name "uc001wmh.2"; oId "uc001wmh.2_ext"; nearest_ref "uc001wmh.2"; class_code "="; tss_id "TSS36086"; p_id "P36037";
chr14	Cufflinks	exon	24607554	24607608	.	+	.	gene_id "XLOC_039532"; transcript_id "5_00108551"; exon_number "9"; gene_name "uc001wmh.2"; oId "uc001wmh.2_ext"; nearest_ref "uc001wmh.2"; class_code "="; tss_id "TSS36086"; p_id "P36037";
chr14	Cufflinks	exon	24607683	24608175	.	+	.	gene_id "XLOC_039532"; transcript_id "5_00108551"; exon_number "10"; gene_name "uc001wmh.2"; oId "uc001wmh.2_ext"; nearest_ref "uc001wmh.2"; class_code "="; tss_id "TSS36086"; p_id "P36037";
chr14	Cufflinks	exon	24616096	24616116	.	+	.	gene_id "XLOC_039533"; transcript_id "5_00112286"; exon_number "1"; gene_name "uc001wmp.2"; oId "upf1_r4.10687.1"; nearest_ref "uc001wmp.2"; class_code "j"; tss_id "TSS36087";
chr14	Cufflinks	exon	24617185	24617331	.	+	.	gene_id "XLOC_039533"; transcript_id "5_00112286"; exon_number "2"; gene_name "uc001wmp.2"; oId "upf1_r4.10687.1"; nearest_ref "uc001wmp.2"; class_code "j"; tss_id "TSS36087";
chr14	Cufflinks	exon	24617467	24617622	.	+	.	gene_id "XLOC_039533"; transcript_id "5_00112286"; exon_number "3"; gene_name "uc001wmp.2"; oId "upf1_r4.10687.1"; nearest_ref "uc001wmp.2"; class_code "j"; tss_id "TSS36087";
chr14	Cufflinks	exon	24617851	24617910	.	+	.	gene_id "XLOC_039533"; transcript_id "5_00112286"; exon_number "4"; gene_name "uc001wmp.2"; oId "upf1_r4.10687.1"; nearest_ref "uc001wmp.2"; class_code "j"; tss_id "TSS36087";
chr14	Cufflinks	exon	24618010	24618085	.	+	.	gene_id "XLOC_039533"; transcript_id "5_00112286"; exon_number "5"; gene_name "uc001wmp.2"; oId "upf1_r4.10687.1"; nearest_ref "uc001wmp.2"; class_code "j"; tss_id "TSS36087";
chr14	Cufflinks	exon	24618686	24618792	.	+	.	gene_id "XLOC_039533"; transcript_id "5_00112286"; exon_number "6"; gene_name "uc001wmp.2"; oId "upf1_r4.10687.1"; nearest_ref "uc001wmp.2"; class_code "j"; tss_id "TSS36087";
chr14	Cufflinks	exon	24619270	24619657	.	+	.	gene_id "XLOC_039533"; transcript_id "5_00112286"; exon_number "7"; gene_name "uc001wmp.2"; oId "upf1_r4.10687.1"; nearest_ref "uc001wmp.2"; class_code "j"; tss_id "TSS36087";
chr14	Cufflinks	exon	24619807	24620097	.	+	.	gene_id "XLOC_039533"; transcript_id "5_00112286"; exon_number "8"; gene_name "uc001wmp.2"; oId "upf1_r4.10687.1"; nearest_ref "uc001wmp.2"; class_code "j"; tss_id "TSS36087";
chr14	Cufflinks	exon	24620340	24620588	.	+	.	gene_id "XLOC_039533"; transcript_id "5_00112286"; exon_number "9"; gene_name "uc001wmp.2"; oId "upf1_r4.10687.1"; nearest_ref "uc001wmp.2"; class_code "j"; tss_id "TSS36087";
chr14	Cufflinks	exon	24620694	24620879	.	+	.	gene_id "XLOC_039533"; transcript_id "5_00112286"; exon_number "10"; gene_name "uc001wmp.2"; oId "upf1_r4.10687.1"; nearest_ref "uc001wmp.2"; class_code "j"; tss_id "TSS36087";
chr14	Cufflinks	exon	24620995	24621201	.	+	.	gene_id "XLOC_039533"; transcript_id "5_00112286"; exon_number "11"; gene_name "uc001wmp.2"; oId "upf1_r4.10687.1"; nearest_ref "uc001wmp.2"; class_code "j"; tss_id "TSS36087";
chr14	Cufflinks	exon	24624366	24624539	.	+	.	gene_id "XLOC_039533"; transcript_id "5_00112286"; exon_number "12"; gene_name "uc001wmp.2"; oId "upf1_r4.10687.1"; nearest_ref "uc001wmp.2"; class_code "j"; tss_id "TSS36087";
chr14	Cufflinks	exon	24624623	24624721	.	+	.	gene_id "XLOC_039533"; transcript_id "5_00112286"; exon_number "13"; gene_name "uc001wmp.2"; oId "upf1_r4.10687.1"; nearest_ref "uc001wmp.2"; class_code "j"; tss_id "TSS36087";
chr14	Cufflinks	exon	24624812	24624901	.	+	.	gene_id "XLOC_039533"; transcript_id "5_00112286"; exon_number "14"; gene_name "uc001wmp.2"; oId "upf1_r4.10687.1"; nearest_ref "uc001wmp.2"; class_code "j"; tss_id "TSS36087";
chr14	Cufflinks	exon	24626499	24626613	.	+	.	gene_id "XLOC_039533"; transcript_id "5_00112286"; exon_number "15"; gene_name "uc001wmp.2"; oId "upf1_r4.10687.1"; nearest_ref "uc001wmp.2"; class_code "j"; tss_id "TSS36087";
chr14	Cufflinks	exon	24626729	24626847	.	+	.	gene_id "XLOC_039533"; transcript_id "5_00112286"; exon_number "16"; gene_name "uc001wmp.2"; oId "upf1_r4.10687.1"; nearest_ref "uc001wmp.2"; class_code "j"; tss_id "TSS36087";
chr14	Cufflinks	exon	24627041	24627103	.	+	.	gene_id "XLOC_039533"; transcript_id "5_00112286"; exon_number "17"; gene_name "uc001wmp.2"; oId "upf1_r4.10687.1"; nearest_ref "uc001wmp.2"; class_code "j"; tss_id "TSS36087";
chr14	Cufflinks	exon	24616096	24616116	.	+	.	gene_id "XLOC_039533"; transcript_id "5_00111163"; exon_number "1"; gene_name "uc010alj.2"; oId "SC4.9052.2"; nearest_ref "uc010alj.2"; class_code "j"; tss_id "TSS36087";
chr14	Cufflinks	exon	24617185	24617331	.	+	.	gene_id "XLOC_039533"; transcript_id "5_00111163"; exon_number "2"; gene_name "uc010alj.2"; oId "SC4.9052.2"; nearest_ref "uc010alj.2"; class_code "j"; tss_id "TSS36087";
chr14	Cufflinks	exon	24617467	24617686	.	+	.	gene_id "XLOC_039533"; transcript_id "5_00111163"; exon_number "3"; gene_name "uc010alj.2"; oId "SC4.9052.2"; nearest_ref "uc010alj.2"; class_code "j"; tss_id "TSS36087";
chr14	Cufflinks	exon	24617851	24617910	.	+	.	gene_id "XLOC_039533"; transcript_id "5_00111163"; exon_number "4"; gene_name "uc010alj.2"; oId "SC4.9052.2"; nearest_ref "uc010alj.2"; class_code "j"; tss_id "TSS36087";
chr14	Cufflinks	exon	24618010	24618085	.	+	.	gene_id "XLOC_039533"; transcript_id "5_00111163"; exon_number "5"; gene_name "uc010alj.2"; oId "SC4.9052.2"; nearest_ref "uc010alj.2"; class_code "j"; tss_id "TSS36087";
chr14	Cufflinks	exon	24618615	24618792	.	+	.	gene_id "XLOC_039533"; transcript_id "5_00111163"; exon_number "6"; gene_name "uc010alj.2"; oId "SC4.9052.2"; nearest_ref "uc010alj.2"; class_code "j"; tss_id "TSS36087";
chr14	Cufflinks	exon	24619270	24619657	.	+	.	gene_id "XLOC_039533"; transcript_id "5_00111163"; exon_number "7"; gene_name "uc010alj.2"; oId "SC4.9052.2"; nearest_ref "uc010alj.2"; class_code "j"; tss_id "TSS36087";
chr14	Cufflinks	exon	24619807	24620097	.	+	.	gene_id "XLOC_039533"; transcript_id "5_00111163"; exon_number "8"; gene_name "uc010alj.2"; oId "SC4.9052.2"; nearest_ref "uc010alj.2"; class_code "j"; tss_id "TSS36087";
chr14	Cufflinks	exon	24620340	24620588	.	+	.	gene_id "XLOC_039533"; transcript_id "5_00111163"; exon_number "9"; gene_name "uc010alj.2"; oId "SC4.9052.2"; nearest_ref "uc010alj.2"; class_code "j"; tss_id "TSS36087";
chr14	Cufflinks	exon	24620694	24620879	.	+	.	gene_id "XLOC_039533"; transcript_id "5_00111163"; exon_number "10"; gene_name "uc010alj.2"; oId "SC4.9052.2"; nearest_ref "uc010alj.2"; class_code "j"; tss_id "TSS36087";
chr14	Cufflinks	exon	24620995	24621201	.	+	.	gene_id "XLOC_039533"; transcript_id "5_00111163"; exon_number "11"; gene_name "uc010alj.2"; oId "SC4.9052.2"; nearest_ref "uc010alj.2"; class_code "j"; tss_id "TSS36087";
chr14	Cufflinks	exon	24624366	24624539	.	+	.	gene_id "XLOC_039533"; transcript_id "5_00111163"; exon_number "12"; gene_name "uc010alj.2"; oId "SC4.9052.2"; nearest_ref "uc010alj.2"; class_code "j"; tss_id "TSS36087";
chr14	Cufflinks	exon	24624623	24624721	.	+	.	gene_id "XLOC_039533"; transcript_id "5_00111163"; exon_number "13"; gene_name "uc010alj.2"; oId "SC4.9052.2"; nearest_ref "uc010alj.2"; class_code "j"; tss_id "TSS36087";
chr14	Cufflinks	exon	24624812	24624901	.	+	.	gene_id "XLOC_039533"; transcript_id "5_00111163"; exon_number "14"; gene_name "uc010alj.2"; oId "SC4.9052.2"; nearest_ref "uc010alj.2"; class_code "j"; tss_id "TSS36087";
chr14	Cufflinks	exon	24626499	24626613	.	+	.	gene_id "XLOC_039533"; transcript_id "5_00111163"; exon_number "15"; gene_name "uc010alj.2"; oId "SC4.9052.2"; nearest_ref "uc010alj.2"; class_code "j"; tss_id "TSS36087";
chr14	Cufflinks	exon	24626729	24626847	.	+	.	gene_id "XLOC_039533"; transcript_id "5_00111163"; exon_number "16"; gene_name "uc010alj.2"; oId "SC4.9052.2"; nearest_ref "uc010alj.2"; class_code "j"; tss_id "TSS36087";
chr14	Cufflinks	exon	24627107	24627220	.	+	.	gene_id "XLOC_039533"; transcript_id "5_00111163"; exon_number "17"; gene_name "uc010alj.2"; oId "SC4.9052.2"; nearest_ref "uc010alj.2"; class_code "j"; tss_id "TSS36087";
chr14	Cufflinks	exon	24627351	24627408	.	+	.	gene_id "XLOC_039533"; transcript_id "5_00111163"; exon_number "18"; gene_name "uc010alj.2"; oId "SC4.9052.2"; nearest_ref "uc010alj.2"; class_code "j"; tss_id "TSS36087";
chr14	Cufflinks	exon	24629073	24629169	.	+	.	gene_id "XLOC_039533"; transcript_id "5_00111163"; exon_number "19"; gene_name "uc010alj.2"; oId "SC4.9052.2"; nearest_ref "uc010alj.2"; class_code "j"; tss_id "TSS36087";
chr14	Cufflinks	exon	24629448	24629616	.	+	.	gene_id "XLOC_039533"; transcript_id "5_00111163"; exon_number "20"; gene_name "uc010alj.2"; oId "SC4.9052.2"; nearest_ref "uc010alj.2"; class_code "j"; tss_id "TSS36087";
chr14	Cufflinks	exon	24629729	24630547	.	+	.	gene_id "XLOC_039533"; transcript_id "5_00111163"; exon_number "21"; gene_name "uc010alj.2"; oId "SC4.9052.2"; nearest_ref "uc010alj.2"; class_code "j"; tss_id "TSS36087";
chr14	Cufflinks	exon	24631353	24631533	.	+	.	gene_id "XLOC_039533"; transcript_id "5_00111163"; exon_number "22"; gene_name "uc010alj.2"; oId "SC4.9052.2"; nearest_ref "uc010alj.2"; class_code "j"; tss_id "TSS36087";
chr14	Cufflinks	exon	24632175	24632358	.	+	.	gene_id "XLOC_039533"; transcript_id "5_00111163"; exon_number "23"; gene_name "uc010alj.2"; oId "SC4.9052.2"; nearest_ref "uc010alj.2"; class_code "j"; tss_id "TSS36087";
chr14	Cufflinks	exon	24632587	24632717	.	+	.	gene_id "XLOC_039533"; transcript_id "5_00111163"; exon_number "24"; gene_name "uc010alj.2"; oId "SC4.9052.2"; nearest_ref "uc010alj.2"; class_code "j"; tss_id "TSS36087";
chr14	Cufflinks	exon	24633087	24633168	.	+	.	gene_id "XLOC_039533"; transcript_id "5_00111163"; exon_number "25"; gene_name "uc010alj.2"; oId "SC4.9052.2"; nearest_ref "uc010alj.2"; class_code "j"; tss_id "TSS36087";
chr14	Cufflinks	exon	24633272	24633343	.	+	.	gene_id "XLOC_039533"; transcript_id "5_00111163"; exon_number "26"; gene_name "uc010alj.2"; oId "SC4.9052.2"; nearest_ref "uc010alj.2"; class_code "j"; tss_id "TSS36087";
chr14	Cufflinks	exon	24633823	24634164	.	+	.	gene_id "XLOC_039533"; transcript_id "5_00111163"; exon_number "27"; gene_name "uc010alj.2"; oId "SC4.9052.2"; nearest_ref "uc010alj.2"; class_code "j"; tss_id "TSS36087";
chr14	Cufflinks	exon	24635056	24635171	.	+	.	gene_id "XLOC_039533"; transcript_id "5_00111163"; exon_number "28"; gene_name "uc010alj.2"; oId "SC4.9052.2"; nearest_ref "uc010alj.2"; class_code "j"; tss_id "TSS36087";
chr14	Cufflinks	exon	24635331	24635525	.	+	.	gene_id "XLOC_039533"; transcript_id "5_00111163"; exon_number "29"; gene_name "uc010alj.2"; oId "SC4.9052.2"; nearest_ref "uc010alj.2"; class_code "j"; tss_id "TSS36087";
chr14	hg19_knownGene	exon	24616659	24617099	.	+	.	gene_id "XLOC_039533"; transcript_id "5_00108553"; exon_number "1"; gene_name "uc001wmm.1"; oId "uc001wmm.1"; nearest_ref "uc001wmm.1"; class_code "="; tss_id "TSS36088";
chr14	hg19_knownGene	exon	24617185	24617207	.	+	.	gene_id "XLOC_039533"; transcript_id "5_00108553"; exon_number "2"; gene_name "uc001wmm.1"; oId "uc001wmm.1"; nearest_ref "uc001wmm.1"; class_code "="; tss_id "TSS36088";
chr14	hg19_knownGene	exon	24620847	24620879	.	+	.	gene_id "XLOC_039533"; transcript_id "5_00108553"; exon_number "3"; gene_name "uc001wmm.1"; oId "uc001wmm.1"; nearest_ref "uc001wmm.1"; class_code "="; tss_id "TSS36088";
chr14	hg19_knownGene	exon	24620995	24621201	.	+	.	gene_id "XLOC_039533"; transcript_id "5_00108553"; exon_number "4"; gene_name "uc001wmm.1"; oId "uc001wmm.1"; nearest_ref "uc001wmm.1"; class_code "="; tss_id "TSS36088";
chr14	hg19_knownGene	exon	24624366	24624539	.	+	.	gene_id "XLOC_039533"; transcript_id "5_00108553"; exon_number "5"; gene_name "uc001wmm.1"; oId "uc001wmm.1"; nearest_ref "uc001wmm.1"; class_code "="; tss_id "TSS36088";
chr14	hg19_knownGene	exon	24624623	24624721	.	+	.	gene_id "XLOC_039533"; transcript_id "5_00108553"; exon_number "6"; gene_name "uc001wmm.1"; oId "uc001wmm.1"; nearest_ref "uc001wmm.1"; class_code "="; tss_id "TSS36088";
chr14	hg19_knownGene	exon	24616659	24617099	.	+	.	gene_id "XLOC_039533"; transcript_id "5_00108554"; exon_number "1"; gene_name "uc001wmn.1"; oId "uc001wmn.1"; nearest_ref "uc001wmn.1"; class_code "="; tss_id "TSS36088"; p_id "P36042";
chr14	hg19_knownGene	exon	24617185	24617331	.	+	.	gene_id "XLOC_039533"; transcript_id "5_00108554"; exon_number "2"; gene_name "uc001wmn.1"; oId "uc001wmn.1"; nearest_ref "uc001wmn.1"; class_code "="; tss_id "TSS36088"; p_id "P36042";
chr14	hg19_knownGene	exon	24617467	24617622	.	+	.	gene_id "XLOC_039533"; transcript_id "5_00108554"; exon_number "3"; gene_name "uc001wmn.1"; oId "uc001wmn.1"; nearest_ref "uc001wmn.1"; class_code "="; tss_id "TSS36088"; p_id "P36042";
chr14	hg19_knownGene	exon	24617851	24617910	.	+	.	gene_id "XLOC_039533"; transcript_id "5_00108554"; exon_number "4"; gene_name "uc001wmn.1"; oId "uc001wmn.1"; nearest_ref "uc001wmn.1"; class_code "="; tss_id "TSS36088"; p_id "P36042";
chr14	hg19_knownGene	exon	24618010	24618085	.	+	.	gene_id "XLOC_039533"; transcript_id "5_00108554"; exon_number "5"; gene_name "uc001wmn.1"; oId "uc001wmn.1"; nearest_ref "uc001wmn.1"; class_code "="; tss_id "TSS36088"; p_id "P36042";
chr14	hg19_knownGene	exon	24618615	24618792	.	+	.	gene_id "XLOC_039533"; transcript_id "5_00108554"; exon_number "6"; gene_name "uc001wmn.1"; oId "uc001wmn.1"; nearest_ref "uc001wmn.1"; class_code "="; tss_id "TSS36088"; p_id "P36042";
chr14	hg19_knownGene	exon	24619270	24619657	.	+	.	gene_id "XLOC_039533"; transcript_id "5_00108554"; exon_number "7"; gene_name "uc001wmn.1"; oId "uc001wmn.1"; nearest_ref "uc001wmn.1"; class_code "="; tss_id "TSS36088"; p_id "P36042";
chr14	hg19_knownGene	exon	24619807	24620097	.	+	.	gene_id "XLOC_039533"; transcript_id "5_00108554"; exon_number "8"; gene_name "uc001wmn.1"; oId "uc001wmn.1"; nearest_ref "uc001wmn.1"; class_code "="; tss_id "TSS36088"; p_id "P36042";
chr14	hg19_knownGene	exon	24620340	24620588	.	+	.	gene_id "XLOC_039533"; transcript_id "5_00108554"; exon_number "9"; gene_name "uc001wmn.1"; oId "uc001wmn.1"; nearest_ref "uc001wmn.1"; class_code "="; tss_id "TSS36088"; p_id "P36042";
chr14	hg19_knownGene	exon	24620694	24620879	.	+	.	gene_id "XLOC_039533"; transcript_id "5_00108554"; exon_number "10"; gene_name "uc001wmn.1"; oId "uc001wmn.1"; nearest_ref "uc001wmn.1"; class_code "="; tss_id "TSS36088"; p_id "P36042";
chr14	hg19_knownGene	exon	24620995	24621201	.	+	.	gene_id "XLOC_039533"; transcript_id "5_00108554"; exon_number "11"; gene_name "uc001wmn.1"; oId "uc001wmn.1"; nearest_ref "uc001wmn.1"; class_code "="; tss_id "TSS36088"; p_id "P36042";
chr14	hg19_knownGene	exon	24624366	24624539	.	+	.	gene_id "XLOC_039533"; transcript_id "5_00108554"; exon_number "12"; gene_name "uc001wmn.1"; oId "uc001wmn.1"; nearest_ref "uc001wmn.1"; class_code "="; tss_id "TSS36088"; p_id "P36042";
chr14	hg19_knownGene	exon	24624623	24624721	.	+	.	gene_id "XLOC_039533"; transcript_id "5_00108554"; exon_number "13"; gene_name "uc001wmn.1"; oId "uc001wmn.1"; nearest_ref "uc001wmn.1"; class_code "="; tss_id "TSS36088"; p_id "P36042";
chr14	hg19_knownGene	exon	24624812	24624901	.	+	.	gene_id "XLOC_039533"; transcript_id "5_00108554"; exon_number "14"; gene_name "uc001wmn.1"; oId "uc001wmn.1"; nearest_ref "uc001wmn.1"; class_code "="; tss_id "TSS36088"; p_id "P36042";
chr14	hg19_knownGene	exon	24626499	24626613	.	+	.	gene_id "XLOC_039533"; transcript_id "5_00108554"; exon_number "15"; gene_name "uc001wmn.1"; oId "uc001wmn.1"; nearest_ref "uc001wmn.1"; class_code "="; tss_id "TSS36088"; p_id "P36042";
chr14	hg19_knownGene	exon	24626729	24626847	.	+	.	gene_id "XLOC_039533"; transcript_id "5_00108554"; exon_number "16"; gene_name "uc001wmn.1"; oId "uc001wmn.1"; nearest_ref "uc001wmn.1"; class_code "="; tss_id "TSS36088"; p_id "P36042";
chr14	hg19_knownGene	exon	24627107	24627220	.	+	.	gene_id "XLOC_039533"; transcript_id "5_00108554"; exon_number "17"; gene_name "uc001wmn.1"; oId "uc001wmn.1"; nearest_ref "uc001wmn.1"; class_code "="; tss_id "TSS36088"; p_id "P36042";
chr14	hg19_knownGene	exon	24627351	24627408	.	+	.	gene_id "XLOC_039533"; transcript_id "5_00108554"; exon_number "18"; gene_name "uc001wmn.1"; oId "uc001wmn.1"; nearest_ref "uc001wmn.1"; class_code "="; tss_id "TSS36088"; p_id "P36042";
chr14	hg19_knownGene	exon	24629073	24629169	.	+	.	gene_id "XLOC_039533"; transcript_id "5_00108554"; exon_number "19"; gene_name "uc001wmn.1"; oId "uc001wmn.1"; nearest_ref "uc001wmn.1"; class_code "="; tss_id "TSS36088"; p_id "P36042";
chr14	hg19_knownGene	exon	24629448	24629616	.	+	.	gene_id "XLOC_039533"; transcript_id "5_00108554"; exon_number "20"; gene_name "uc001wmn.1"; oId "uc001wmn.1"; nearest_ref "uc001wmn.1"; class_code "="; tss_id "TSS36088"; p_id "P36042";
chr14	hg19_knownGene	exon	24629729	24630547	.	+	.	gene_id "XLOC_039533"; transcript_id "5_00108554"; exon_number "21"; gene_name "uc001wmn.1"; oId "uc001wmn.1"; nearest_ref "uc001wmn.1"; class_code "="; tss_id "TSS36088"; p_id "P36042";
chr14	hg19_knownGene	exon	24617185	24617331	.	+	.	gene_id "XLOC_039533"; transcript_id "5_00108555"; exon_number "1"; gene_name "uc010alg.1"; oId "uc010alg.1"; nearest_ref "uc010alg.1"; class_code "="; tss_id "TSS36089"; p_id "P36041";
chr14	hg19_knownGene	exon	24617467	24617622	.	+	.	gene_id "XLOC_039533"; transcript_id "5_00108555"; exon_number "2"; gene_name "uc010alg.1"; oId "uc010alg.1"; nearest_ref "uc010alg.1"; class_code "="; tss_id "TSS36089"; p_id "P36041";
chr14	hg19_knownGene	exon	24617851	24617910	.	+	.	gene_id "XLOC_039533"; transcript_id "5_00108555"; exon_number "3"; gene_name "uc010alg.1"; oId "uc010alg.1"; nearest_ref "uc010alg.1"; class_code "="; tss_id "TSS36089"; p_id "P36041";
chr14	hg19_knownGene	exon	24618010	24618085	.	+	.	gene_id "XLOC_039533"; transcript_id "5_00108555"; exon_number "4"; gene_name "uc010alg.1"; oId "uc010alg.1"; nearest_ref "uc010alg.1"; class_code "="; tss_id "TSS36089"; p_id "P36041";
chr14	hg19_knownGene	exon	24618615	24618792	.	+	.	gene_id "XLOC_039533"; transcript_id "5_00108555"; exon_number "5"; gene_name "uc010alg.1"; oId "uc010alg.1"; nearest_ref "uc010alg.1"; class_code "="; tss_id "TSS36089"; p_id "P36041";
chr14	hg19_knownGene	exon	24619270	24619657	.	+	.	gene_id "XLOC_039533"; transcript_id "5_00108555"; exon_number "6"; gene_name "uc010alg.1"; oId "uc010alg.1"; nearest_ref "uc010alg.1"; class_code "="; tss_id "TSS36089"; p_id "P36041";
chr14	hg19_knownGene	exon	24619807	24620097	.	+	.	gene_id "XLOC_039533"; transcript_id "5_00108555"; exon_number "7"; gene_name "uc010alg.1"; oId "uc010alg.1"; nearest_ref "uc010alg.1"; class_code "="; tss_id "TSS36089"; p_id "P36041";
chr14	hg19_knownGene	exon	24620508	24620588	.	+	.	gene_id "XLOC_039533"; transcript_id "5_00108555"; exon_number "8"; gene_name "uc010alg.1"; oId "uc010alg.1"; nearest_ref "uc010alg.1"; class_code "="; tss_id "TSS36089"; p_id "P36041";
chr14	hg19_knownGene	exon	24620694	24620879	.	+	.	gene_id "XLOC_039533"; transcript_id "5_00108555"; exon_number "9"; gene_name "uc010alg.1"; oId "uc010alg.1"; nearest_ref "uc010alg.1"; class_code "="; tss_id "TSS36089"; p_id "P36041";
chr14	hg19_knownGene	exon	24620995	24621201	.	+	.	gene_id "XLOC_039533"; transcript_id "5_00108555"; exon_number "10"; gene_name "uc010alg.1"; oId "uc010alg.1"; nearest_ref "uc010alg.1"; class_code "="; tss_id "TSS36089"; p_id "P36041";
chr14	hg19_knownGene	exon	24624366	24624539	.	+	.	gene_id "XLOC_039533"; transcript_id "5_00108555"; exon_number "11"; gene_name "uc010alg.1"; oId "uc010alg.1"; nearest_ref "uc010alg.1"; class_code "="; tss_id "TSS36089"; p_id "P36041";
chr14	hg19_knownGene	exon	24624623	24624721	.	+	.	gene_id "XLOC_039533"; transcript_id "5_00108555"; exon_number "12"; gene_name "uc010alg.1"; oId "uc010alg.1"; nearest_ref "uc010alg.1"; class_code "="; tss_id "TSS36089"; p_id "P36041";
chr14	hg19_knownGene	exon	24624812	24624901	.	+	.	gene_id "XLOC_039533"; transcript_id "5_00108555"; exon_number "13"; gene_name "uc010alg.1"; oId "uc010alg.1"; nearest_ref "uc010alg.1"; class_code "="; tss_id "TSS36089"; p_id "P36041";
chr14	hg19_knownGene	exon	24626499	24626613	.	+	.	gene_id "XLOC_039533"; transcript_id "5_00108555"; exon_number "14"; gene_name "uc010alg.1"; oId "uc010alg.1"; nearest_ref "uc010alg.1"; class_code "="; tss_id "TSS36089"; p_id "P36041";
chr14	hg19_knownGene	exon	24626729	24626847	.	+	.	gene_id "XLOC_039533"; transcript_id "5_00108555"; exon_number "15"; gene_name "uc010alg.1"; oId "uc010alg.1"; nearest_ref "uc010alg.1"; class_code "="; tss_id "TSS36089"; p_id "P36041";
chr14	hg19_knownGene	exon	24627107	24627220	.	+	.	gene_id "XLOC_039533"; transcript_id "5_00108555"; exon_number "16"; gene_name "uc010alg.1"; oId "uc010alg.1"; nearest_ref "uc010alg.1"; class_code "="; tss_id "TSS36089"; p_id "P36041";
chr14	hg19_knownGene	exon	24627351	24627408	.	+	.	gene_id "XLOC_039533"; transcript_id "5_00108555"; exon_number "17"; gene_name "uc010alg.1"; oId "uc010alg.1"; nearest_ref "uc010alg.1"; class_code "="; tss_id "TSS36089"; p_id "P36041";
chr14	hg19_knownGene	exon	24629073	24629169	.	+	.	gene_id "XLOC_039533"; transcript_id "5_00108555"; exon_number "18"; gene_name "uc010alg.1"; oId "uc010alg.1"; nearest_ref "uc010alg.1"; class_code "="; tss_id "TSS36089"; p_id "P36041";
chr14	hg19_knownGene	exon	24629448	24629616	.	+	.	gene_id "XLOC_039533"; transcript_id "5_00108555"; exon_number "19"; gene_name "uc010alg.1"; oId "uc010alg.1"; nearest_ref "uc010alg.1"; class_code "="; tss_id "TSS36089"; p_id "P36041";
chr14	hg19_knownGene	exon	24629729	24630547	.	+	.	gene_id "XLOC_039533"; transcript_id "5_00108555"; exon_number "20"; gene_name "uc010alg.1"; oId "uc010alg.1"; nearest_ref "uc010alg.1"; class_code "="; tss_id "TSS36089"; p_id "P36041";
chr14	Cufflinks	exon	24620210	24620588	.	+	.	gene_id "XLOC_039533"; transcript_id "5_00108556"; exon_number "1"; gene_name "uc001wmp.2"; oId "uc001wmp.2_ext"; nearest_ref "uc001wmp.2"; class_code "="; tss_id "TSS36090";
chr14	Cufflinks	exon	24620694	24620879	.	+	.	gene_id "XLOC_039533"; transcript_id "5_00108556"; exon_number "2"; gene_name "uc001wmp.2"; oId "uc001wmp.2_ext"; nearest_ref "uc001wmp.2"; class_code "="; tss_id "TSS36090";
chr14	Cufflinks	exon	24620995	24621201	.	+	.	gene_id "XLOC_039533"; transcript_id "5_00108556"; exon_number "3"; gene_name "uc001wmp.2"; oId "uc001wmp.2_ext"; nearest_ref "uc001wmp.2"; class_code "="; tss_id "TSS36090";
chr14	Cufflinks	exon	24624366	24624539	.	+	.	gene_id "XLOC_039533"; transcript_id "5_00108556"; exon_number "4"; gene_name "uc001wmp.2"; oId "uc001wmp.2_ext"; nearest_ref "uc001wmp.2"; class_code "="; tss_id "TSS36090";
chr14	Cufflinks	exon	24624623	24624721	.	+	.	gene_id "XLOC_039533"; transcript_id "5_00108556"; exon_number "5"; gene_name "uc001wmp.2"; oId "uc001wmp.2_ext"; nearest_ref "uc001wmp.2"; class_code "="; tss_id "TSS36090";
chr14	Cufflinks	exon	24624812	24624901	.	+	.	gene_id "XLOC_039533"; transcript_id "5_00108556"; exon_number "6"; gene_name "uc001wmp.2"; oId "uc001wmp.2_ext"; nearest_ref "uc001wmp.2"; class_code "="; tss_id "TSS36090";
chr14	Cufflinks	exon	24626499	24626613	.	+	.	gene_id "XLOC_039533"; transcript_id "5_00108556"; exon_number "7"; gene_name "uc001wmp.2"; oId "uc001wmp.2_ext"; nearest_ref "uc001wmp.2"; class_code "="; tss_id "TSS36090";
chr14	Cufflinks	exon	24626729	24626847	.	+	.	gene_id "XLOC_039533"; transcript_id "5_00108556"; exon_number "8"; gene_name "uc001wmp.2"; oId "uc001wmp.2_ext"; nearest_ref "uc001wmp.2"; class_code "="; tss_id "TSS36090";
chr14	Cufflinks	exon	24627107	24627220	.	+	.	gene_id "XLOC_039533"; transcript_id "5_00108556"; exon_number "9"; gene_name "uc001wmp.2"; oId "uc001wmp.2_ext"; nearest_ref "uc001wmp.2"; class_code "="; tss_id "TSS36090";
chr14	Cufflinks	exon	24627351	24627408	.	+	.	gene_id "XLOC_039533"; transcript_id "5_00108556"; exon_number "10"; gene_name "uc001wmp.2"; oId "uc001wmp.2_ext"; nearest_ref "uc001wmp.2"; class_code "="; tss_id "TSS36090";
chr14	Cufflinks	exon	24629073	24629169	.	+	.	gene_id "XLOC_039533"; transcript_id "5_00108556"; exon_number "11"; gene_name "uc001wmp.2"; oId "uc001wmp.2_ext"; nearest_ref "uc001wmp.2"; class_code "="; tss_id "TSS36090";
chr14	Cufflinks	exon	24629448	24629616	.	+	.	gene_id "XLOC_039533"; transcript_id "5_00108556"; exon_number "12"; gene_name "uc001wmp.2"; oId "uc001wmp.2_ext"; nearest_ref "uc001wmp.2"; class_code "="; tss_id "TSS36090";
chr14	Cufflinks	exon	24629729	24630547	.	+	.	gene_id "XLOC_039533"; transcript_id "5_00108556"; exon_number "13"; gene_name "uc001wmp.2"; oId "uc001wmp.2_ext"; nearest_ref "uc001wmp.2"; class_code "="; tss_id "TSS36090";
chr14	Cufflinks	exon	24631353	24631533	.	+	.	gene_id "XLOC_039533"; transcript_id "5_00108556"; exon_number "14"; gene_name "uc001wmp.2"; oId "uc001wmp.2_ext"; nearest_ref "uc001wmp.2"; class_code "="; tss_id "TSS36090";
chr14	Cufflinks	exon	24632175	24632358	.	+	.	gene_id "XLOC_039533"; transcript_id "5_00108556"; exon_number "15"; gene_name "uc001wmp.2"; oId "uc001wmp.2_ext"; nearest_ref "uc001wmp.2"; class_code "="; tss_id "TSS36090";
chr14	Cufflinks	exon	24632587	24632717	.	+	.	gene_id "XLOC_039533"; transcript_id "5_00108556"; exon_number "16"; gene_name "uc001wmp.2"; oId "uc001wmp.2_ext"; nearest_ref "uc001wmp.2"; class_code "="; tss_id "TSS36090";
chr14	Cufflinks	exon	24633087	24633168	.	+	.	gene_id "XLOC_039533"; transcript_id "5_00108556"; exon_number "17"; gene_name "uc001wmp.2"; oId "uc001wmp.2_ext"; nearest_ref "uc001wmp.2"; class_code "="; tss_id "TSS36090";
chr14	Cufflinks	exon	24633272	24633343	.	+	.	gene_id "XLOC_039533"; transcript_id "5_00108556"; exon_number "18"; gene_name "uc001wmp.2"; oId "uc001wmp.2_ext"; nearest_ref "uc001wmp.2"; class_code "="; tss_id "TSS36090";
chr14	Cufflinks	exon	24633823	24634164	.	+	.	gene_id "XLOC_039533"; transcript_id "5_00108556"; exon_number "19"; gene_name "uc001wmp.2"; oId "uc001wmp.2_ext"; nearest_ref "uc001wmp.2"; class_code "="; tss_id "TSS36090";
chr14	Cufflinks	exon	24635056	24635171	.	+	.	gene_id "XLOC_039533"; transcript_id "5_00108556"; exon_number "20"; gene_name "uc001wmp.2"; oId "uc001wmp.2_ext"; nearest_ref "uc001wmp.2"; class_code "="; tss_id "TSS36090";
chr14	Cufflinks	exon	24635331	24635772	.	+	.	gene_id "XLOC_039533"; transcript_id "5_00108556"; exon_number "21"; gene_name "uc001wmp.2"; oId "uc001wmp.2_ext"; nearest_ref "uc001wmp.2"; class_code "="; tss_id "TSS36090";
chr14	hg19_knownGene	exon	24624812	24624901	.	+	.	gene_id "XLOC_039533"; transcript_id "5_00108557"; exon_number "1"; gene_name "uc010alh.1"; oId "uc010alh.1"; nearest_ref "uc010alh.1"; class_code "="; tss_id "TSS36091"; p_id "P36040";
chr14	hg19_knownGene	exon	24626525	24626613	.	+	.	gene_id "XLOC_039533"; transcript_id "5_00108557"; exon_number "2"; gene_name "uc010alh.1"; oId "uc010alh.1"; nearest_ref "uc010alh.1"; class_code "="; tss_id "TSS36091"; p_id "P36040";
chr14	hg19_knownGene	exon	24626729	24626847	.	+	.	gene_id "XLOC_039533"; transcript_id "5_00108557"; exon_number "3"; gene_name "uc010alh.1"; oId "uc010alh.1"; nearest_ref "uc010alh.1"; class_code "="; tss_id "TSS36091"; p_id "P36040";
chr14	hg19_knownGene	exon	24627107	24627220	.	+	.	gene_id "XLOC_039533"; transcript_id "5_00108557"; exon_number "4"; gene_name "uc010alh.1"; oId "uc010alh.1"; nearest_ref "uc010alh.1"; class_code "="; tss_id "TSS36091"; p_id "P36040";
chr14	hg19_knownGene	exon	24627351	24627408	.	+	.	gene_id "XLOC_039533"; transcript_id "5_00108557"; exon_number "5"; gene_name "uc010alh.1"; oId "uc010alh.1"; nearest_ref "uc010alh.1"; class_code "="; tss_id "TSS36091"; p_id "P36040";
chr14	hg19_knownGene	exon	24629073	24629169	.	+	.	gene_id "XLOC_039533"; transcript_id "5_00108557"; exon_number "6"; gene_name "uc010alh.1"; oId "uc010alh.1"; nearest_ref "uc010alh.1"; class_code "="; tss_id "TSS36091"; p_id "P36040";
chr14	hg19_knownGene	exon	24629448	24629616	.	+	.	gene_id "XLOC_039533"; transcript_id "5_00108557"; exon_number "7"; gene_name "uc010alh.1"; oId "uc010alh.1"; nearest_ref "uc010alh.1"; class_code "="; tss_id "TSS36091"; p_id "P36040";
chr14	hg19_knownGene	exon	24629729	24630547	.	+	.	gene_id "XLOC_039533"; transcript_id "5_00108557"; exon_number "8"; gene_name "uc010alh.1"; oId "uc010alh.1"; nearest_ref "uc010alh.1"; class_code "="; tss_id "TSS36091"; p_id "P36040";
chr14	hg19_knownGene	exon	24632175	24632358	.	+	.	gene_id "XLOC_039533"; transcript_id "5_00108558"; exon_number "1"; gene_name "uc010alj.2"; oId "uc010alj.2"; nearest_ref "uc010alj.2"; class_code "="; tss_id "TSS36092"; p_id "P36039";
chr14	hg19_knownGene	exon	24632587	24632717	.	+	.	gene_id "XLOC_039533"; transcript_id "5_00108558"; exon_number "2"; gene_name "uc010alj.2"; oId "uc010alj.2"; nearest_ref "uc010alj.2"; class_code "="; tss_id "TSS36092"; p_id "P36039";
chr14	hg19_knownGene	exon	24633087	24633168	.	+	.	gene_id "XLOC_039533"; transcript_id "5_00108558"; exon_number "3"; gene_name "uc010alj.2"; oId "uc010alj.2"; nearest_ref "uc010alj.2"; class_code "="; tss_id "TSS36092"; p_id "P36039";
chr14	hg19_knownGene	exon	24633272	24633343	.	+	.	gene_id "XLOC_039533"; transcript_id "5_00108558"; exon_number "4"; gene_name "uc010alj.2"; oId "uc010alj.2"; nearest_ref "uc010alj.2"; class_code "="; tss_id "TSS36092"; p_id "P36039";
chr14	hg19_knownGene	exon	24635056	24635171	.	+	.	gene_id "XLOC_039533"; transcript_id "5_00108558"; exon_number "5"; gene_name "uc010alj.2"; oId "uc010alj.2"; nearest_ref "uc010alj.2"; class_code "="; tss_id "TSS36092"; p_id "P36039";
chr14	hg19_knownGene	exon	24635331	24635772	.	+	.	gene_id "XLOC_039533"; transcript_id "5_00108558"; exon_number "6"; gene_name "uc010alj.2"; oId "uc010alj.2"; nearest_ref "uc010alj.2"; class_code "="; tss_id "TSS36092"; p_id "P36039";
chr14	Cufflinks	exon	24633351	24633623	.	+	.	gene_id "XLOC_039534"; transcript_id "5_00111164"; exon_number "1"; gene_name "uc010alj.2"; oId "SC4.9053.1"; nearest_ref "uc010alj.2"; class_code "i";
chr14	Cufflinks	exon	24636534	24637224	.	+	.	gene_id "XLOC_039535"; transcript_id "5_00111846"; exon_number "1"; gene_name "uc001wmn.1"; oId "upf3.6186.1"; nearest_ref "uc001wmn.1"; class_code "p";
chr14	Cufflinks	exon	24638296	24638980	.	+	.	gene_id "XLOC_039536"; transcript_id "5_00112287"; exon_number "1"; oId "upf1_r4.10638.1"; class_code "u";
chr14	hg19_knownGene	exon	24641234	24641817	.	+	.	gene_id "XLOC_039537"; transcript_id "5_00108560"; exon_number "1"; gene_name "uc001wms.2"; oId "uc001wms.2"; nearest_ref "uc001wms.2"; class_code "="; tss_id "TSS36093"; p_id "P36044";
chr14	hg19_knownGene	exon	24641922	24641990	.	+	.	gene_id "XLOC_039537"; transcript_id "5_00108560"; exon_number "2"; gene_name "uc001wms.2"; oId "uc001wms.2"; nearest_ref "uc001wms.2"; class_code "="; tss_id "TSS36093"; p_id "P36044";
chr14	hg19_knownGene	exon	24642108	24642250	.	+	.	gene_id "XLOC_039537"; transcript_id "5_00108560"; exon_number "3"; gene_name "uc001wms.2"; oId "uc001wms.2"; nearest_ref "uc001wms.2"; class_code "="; tss_id "TSS36093"; p_id "P36044";
chr14	hg19_knownGene	exon	24642335	24642407	.	+	.	gene_id "XLOC_039537"; transcript_id "5_00108560"; exon_number "4"; gene_name "uc001wms.2"; oId "uc001wms.2"; nearest_ref "uc001wms.2"; class_code "="; tss_id "TSS36093"; p_id "P36044";
chr14	hg19_knownGene	exon	24642500	24642620	.	+	.	gene_id "XLOC_039537"; transcript_id "5_00108560"; exon_number "5"; gene_name "uc001wms.2"; oId "uc001wms.2"; nearest_ref "uc001wms.2"; class_code "="; tss_id "TSS36093"; p_id "P36044";
chr14	hg19_knownGene	exon	24644752	24644833	.	+	.	gene_id "XLOC_039537"; transcript_id "5_00108560"; exon_number "6"; gene_name "uc001wms.2"; oId "uc001wms.2"; nearest_ref "uc001wms.2"; class_code "="; tss_id "TSS36093"; p_id "P36044";
chr14	hg19_knownGene	exon	24646031	24646110	.	+	.	gene_id "XLOC_039537"; transcript_id "5_00108560"; exon_number "7"; gene_name "uc001wms.2"; oId "uc001wms.2"; nearest_ref "uc001wms.2"; class_code "="; tss_id "TSS36093"; p_id "P36044";
chr14	hg19_knownGene	exon	24646350	24646428	.	+	.	gene_id "XLOC_039537"; transcript_id "5_00108560"; exon_number "8"; gene_name "uc001wms.2"; oId "uc001wms.2"; nearest_ref "uc001wms.2"; class_code "="; tss_id "TSS36093"; p_id "P36044";
chr14	hg19_knownGene	exon	24646559	24646589	.	+	.	gene_id "XLOC_039537"; transcript_id "5_00108560"; exon_number "9"; gene_name "uc001wms.2"; oId "uc001wms.2"; nearest_ref "uc001wms.2"; class_code "="; tss_id "TSS36093"; p_id "P36044";
chr14	hg19_knownGene	exon	24646671	24646747	.	+	.	gene_id "XLOC_039537"; transcript_id "5_00108560"; exon_number "10"; gene_name "uc001wms.2"; oId "uc001wms.2"; nearest_ref "uc001wms.2"; class_code "="; tss_id "TSS36093"; p_id "P36044";
chr14	hg19_knownGene	exon	24646915	24646964	.	+	.	gene_id "XLOC_039537"; transcript_id "5_00108560"; exon_number "11"; gene_name "uc001wms.2"; oId "uc001wms.2"; nearest_ref "uc001wms.2"; class_code "="; tss_id "TSS36093"; p_id "P36044";
chr14	hg19_knownGene	exon	24647297	24647428	.	+	.	gene_id "XLOC_039537"; transcript_id "5_00108560"; exon_number "12"; gene_name "uc001wms.2"; oId "uc001wms.2"; nearest_ref "uc001wms.2"; class_code "="; tss_id "TSS36093"; p_id "P36044";
chr14	hg19_knownGene	exon	24647812	24647878	.	+	.	gene_id "XLOC_039537"; transcript_id "5_00108560"; exon_number "13"; gene_name "uc001wms.2"; oId "uc001wms.2"; nearest_ref "uc001wms.2"; class_code "="; tss_id "TSS36093"; p_id "P36044";
chr14	hg19_knownGene	exon	24647983	24648122	.	+	.	gene_id "XLOC_039537"; transcript_id "5_00108560"; exon_number "14"; gene_name "uc001wms.2"; oId "uc001wms.2"; nearest_ref "uc001wms.2"; class_code "="; tss_id "TSS36093"; p_id "P36044";
chr14	hg19_knownGene	exon	24648291	24648339	.	+	.	gene_id "XLOC_039537"; transcript_id "5_00108560"; exon_number "15"; gene_name "uc001wms.2"; oId "uc001wms.2"; nearest_ref "uc001wms.2"; class_code "="; tss_id "TSS36093"; p_id "P36044";
chr14	hg19_knownGene	exon	24648603	24648669	.	+	.	gene_id "XLOC_039537"; transcript_id "5_00108560"; exon_number "16"; gene_name "uc001wms.2"; oId "uc001wms.2"; nearest_ref "uc001wms.2"; class_code "="; tss_id "TSS36093"; p_id "P36044";
chr14	hg19_knownGene	exon	24648801	24648932	.	+	.	gene_id "XLOC_039537"; transcript_id "5_00108560"; exon_number "17"; gene_name "uc001wms.2"; oId "uc001wms.2"; nearest_ref "uc001wms.2"; class_code "="; tss_id "TSS36093"; p_id "P36044";
chr14	hg19_knownGene	exon	24649006	24649112	.	+	.	gene_id "XLOC_039537"; transcript_id "5_00108560"; exon_number "18"; gene_name "uc001wms.2"; oId "uc001wms.2"; nearest_ref "uc001wms.2"; class_code "="; tss_id "TSS36093"; p_id "P36044";
chr14	hg19_knownGene	exon	24649216	24649462	.	+	.	gene_id "XLOC_039537"; transcript_id "5_00108560"; exon_number "19"; gene_name "uc001wms.2"; oId "uc001wms.2"; nearest_ref "uc001wms.2"; class_code "="; tss_id "TSS36093"; p_id "P36044";
chr14	hg19_knownGene	exon	24641234	24641574	.	+	.	gene_id "XLOC_039537"; transcript_id "5_00108559"; exon_number "1"; gene_name "uc001wmr.2"; oId "uc001wmr.2"; nearest_ref "uc001wmr.2"; class_code "="; tss_id "TSS36093"; p_id "P36044";
chr14	hg19_knownGene	exon	24641676	24641817	.	+	.	gene_id "XLOC_039537"; transcript_id "5_00108559"; exon_number "2"; gene_name "uc001wmr.2"; oId "uc001wmr.2"; nearest_ref "uc001wmr.2"; class_code "="; tss_id "TSS36093"; p_id "P36044";
chr14	hg19_knownGene	exon	24641922	24641990	.	+	.	gene_id "XLOC_039537"; transcript_id "5_00108559"; exon_number "3"; gene_name "uc001wmr.2"; oId "uc001wmr.2"; nearest_ref "uc001wmr.2"; class_code "="; tss_id "TSS36093"; p_id "P36044";
chr14	hg19_knownGene	exon	24642108	24642250	.	+	.	gene_id "XLOC_039537"; transcript_id "5_00108559"; exon_number "4"; gene_name "uc001wmr.2"; oId "uc001wmr.2"; nearest_ref "uc001wmr.2"; class_code "="; tss_id "TSS36093"; p_id "P36044";
chr14	hg19_knownGene	exon	24642335	24642407	.	+	.	gene_id "XLOC_039537"; transcript_id "5_00108559"; exon_number "5"; gene_name "uc001wmr.2"; oId "uc001wmr.2"; nearest_ref "uc001wmr.2"; class_code "="; tss_id "TSS36093"; p_id "P36044";
chr14	hg19_knownGene	exon	24642500	24642620	.	+	.	gene_id "XLOC_039537"; transcript_id "5_00108559"; exon_number "6"; gene_name "uc001wmr.2"; oId "uc001wmr.2"; nearest_ref "uc001wmr.2"; class_code "="; tss_id "TSS36093"; p_id "P36044";
chr14	hg19_knownGene	exon	24644752	24644833	.	+	.	gene_id "XLOC_039537"; transcript_id "5_00108559"; exon_number "7"; gene_name "uc001wmr.2"; oId "uc001wmr.2"; nearest_ref "uc001wmr.2"; class_code "="; tss_id "TSS36093"; p_id "P36044";
chr14	hg19_knownGene	exon	24646031	24646110	.	+	.	gene_id "XLOC_039537"; transcript_id "5_00108559"; exon_number "8"; gene_name "uc001wmr.2"; oId "uc001wmr.2"; nearest_ref "uc001wmr.2"; class_code "="; tss_id "TSS36093"; p_id "P36044";
chr14	hg19_knownGene	exon	24646350	24646428	.	+	.	gene_id "XLOC_039537"; transcript_id "5_00108559"; exon_number "9"; gene_name "uc001wmr.2"; oId "uc001wmr.2"; nearest_ref "uc001wmr.2"; class_code "="; tss_id "TSS36093"; p_id "P36044";
chr14	hg19_knownGene	exon	24646559	24646589	.	+	.	gene_id "XLOC_039537"; transcript_id "5_00108559"; exon_number "10"; gene_name "uc001wmr.2"; oId "uc001wmr.2"; nearest_ref "uc001wmr.2"; class_code "="; tss_id "TSS36093"; p_id "P36044";
chr14	hg19_knownGene	exon	24646671	24646747	.	+	.	gene_id "XLOC_039537"; transcript_id "5_00108559"; exon_number "11"; gene_name "uc001wmr.2"; oId "uc001wmr.2"; nearest_ref "uc001wmr.2"; class_code "="; tss_id "TSS36093"; p_id "P36044";
chr14	hg19_knownGene	exon	24646915	24646964	.	+	.	gene_id "XLOC_039537"; transcript_id "5_00108559"; exon_number "12"; gene_name "uc001wmr.2"; oId "uc001wmr.2"; nearest_ref "uc001wmr.2"; class_code "="; tss_id "TSS36093"; p_id "P36044";
chr14	hg19_knownGene	exon	24647297	24647428	.	+	.	gene_id "XLOC_039537"; transcript_id "5_00108559"; exon_number "13"; gene_name "uc001wmr.2"; oId "uc001wmr.2"; nearest_ref "uc001wmr.2"; class_code "="; tss_id "TSS36093"; p_id "P36044";
chr14	hg19_knownGene	exon	24647812	24647878	.	+	.	gene_id "XLOC_039537"; transcript_id "5_00108559"; exon_number "14"; gene_name "uc001wmr.2"; oId "uc001wmr.2"; nearest_ref "uc001wmr.2"; class_code "="; tss_id "TSS36093"; p_id "P36044";
chr14	hg19_knownGene	exon	24647983	24648122	.	+	.	gene_id "XLOC_039537"; transcript_id "5_00108559"; exon_number "15"; gene_name "uc001wmr.2"; oId "uc001wmr.2"; nearest_ref "uc001wmr.2"; class_code "="; tss_id "TSS36093"; p_id "P36044";
chr14	hg19_knownGene	exon	24648291	24648339	.	+	.	gene_id "XLOC_039537"; transcript_id "5_00108559"; exon_number "16"; gene_name "uc001wmr.2"; oId "uc001wmr.2"; nearest_ref "uc001wmr.2"; class_code "="; tss_id "TSS36093"; p_id "P36044";
chr14	hg19_knownGene	exon	24648603	24648669	.	+	.	gene_id "XLOC_039537"; transcript_id "5_00108559"; exon_number "17"; gene_name "uc001wmr.2"; oId "uc001wmr.2"; nearest_ref "uc001wmr.2"; class_code "="; tss_id "TSS36093"; p_id "P36044";
chr14	hg19_knownGene	exon	24648801	24648932	.	+	.	gene_id "XLOC_039537"; transcript_id "5_00108559"; exon_number "18"; gene_name "uc001wmr.2"; oId "uc001wmr.2"; nearest_ref "uc001wmr.2"; class_code "="; tss_id "TSS36093"; p_id "P36044";
chr14	hg19_knownGene	exon	24649006	24649112	.	+	.	gene_id "XLOC_039537"; transcript_id "5_00108559"; exon_number "19"; gene_name "uc001wmr.2"; oId "uc001wmr.2"; nearest_ref "uc001wmr.2"; class_code "="; tss_id "TSS36093"; p_id "P36044";
chr14	hg19_knownGene	exon	24649216	24649462	.	+	.	gene_id "XLOC_039537"; transcript_id "5_00108559"; exon_number "20"; gene_name "uc001wmr.2"; oId "uc001wmr.2"; nearest_ref "uc001wmr.2"; class_code "="; tss_id "TSS36093"; p_id "P36044";
chr14	Cufflinks	exon	24665192	24665966	.	+	.	gene_id "XLOC_039538"; transcript_id "5_00108561"; exon_number "1"; gene_name "uc010tob.1"; oId "SC3.6129.1"; nearest_ref "uc010tob.1"; class_code "i";
chr14	Cufflinks	exon	24666322	24666759	.	+	.	gene_id "XLOC_039539"; transcript_id "5_00111165"; exon_number "1"; gene_name "uc010tob.1"; oId "SC4.9359.1"; nearest_ref "uc010tob.1"; class_code "i";
chr14	Cufflinks	exon	24667836	24668355	.	+	.	gene_id "XLOC_039540"; transcript_id "5_00111166"; exon_number "1"; gene_name "uc010tob.1"; oId "SC4.9360.1"; nearest_ref "uc010tob.1"; class_code "i";
chr14	Cufflinks	exon	24668384	24668725	.	+	.	gene_id "XLOC_039541"; transcript_id "5_00112289"; exon_number "1"; gene_name "uc010tob.1"; oId "upf1_r4.10895.1"; nearest_ref "uc010tob.1"; class_code "i";
chr14	Cufflinks	exon	24670385	24670862	.	+	.	gene_id "XLOC_039542"; transcript_id "5_00112290"; exon_number "1"; gene_name "uc010tob.1"; oId "upf1_r4.10896.1"; nearest_ref "uc010tob.1"; class_code "i";
chr14	Cufflinks	exon	24671354	24671564	.	+	.	gene_id "XLOC_039543"; transcript_id "5_00112291"; exon_number "1"; gene_name "uc010tob.1"; oId "upf1_r4.10897.1"; nearest_ref "uc010tob.1"; class_code "i";
chr14	Cufflinks	exon	24671830	24672109	.	+	.	gene_id "XLOC_039544"; transcript_id "5_00112292"; exon_number "1"; gene_name "uc010tob.1"; oId "upf1_r4.10898.1"; nearest_ref "uc010tob.1"; class_code "i";
chr14	Cufflinks	exon	24674803	24675354	.	+	.	gene_id "XLOC_039545"; transcript_id "5_00108564"; exon_number "1"; gene_name "uc001wng.2"; oId "uc001wng.2_ext"; nearest_ref "uc001wng.2"; class_code "="; tss_id "TSS36094"; p_id "P36048";
chr14	Cufflinks	exon	24675715	24675929	.	+	.	gene_id "XLOC_039545"; transcript_id "5_00108564"; exon_number "2"; gene_name "uc001wng.2"; oId "uc001wng.2_ext"; nearest_ref "uc001wng.2"; class_code "="; tss_id "TSS36094"; p_id "P36048";
chr14	Cufflinks	exon	24676352	24676715	.	+	.	gene_id "XLOC_039545"; transcript_id "5_00108564"; exon_number "3"; gene_name "uc001wng.2"; oId "uc001wng.2_ext"; nearest_ref "uc001wng.2"; class_code "="; tss_id "TSS36094"; p_id "P36048";
chr14	Cufflinks	exon	24677170	24677452	.	+	.	gene_id "XLOC_039545"; transcript_id "5_00108564"; exon_number "4"; gene_name "uc001wng.2"; oId "uc001wng.2_ext"; nearest_ref "uc001wng.2"; class_code "="; tss_id "TSS36094"; p_id "P36048";
chr14	Cufflinks	exon	24674803	24675354	.	+	.	gene_id "XLOC_039545"; transcript_id "5_00108565"; exon_number "1"; gene_name "uc001wnh.2"; oId "uc001wnh.2_ext"; nearest_ref "uc001wnh.2"; class_code "="; tss_id "TSS36094"; p_id "P36047";
chr14	Cufflinks	exon	24675715	24675929	.	+	.	gene_id "XLOC_039545"; transcript_id "5_00108565"; exon_number "2"; gene_name "uc001wnh.2"; oId "uc001wnh.2_ext"; nearest_ref "uc001wnh.2"; class_code "="; tss_id "TSS36094"; p_id "P36047";
chr14	Cufflinks	exon	24676322	24676715	.	+	.	gene_id "XLOC_039545"; transcript_id "5_00108565"; exon_number "3"; gene_name "uc001wnh.2"; oId "uc001wnh.2_ext"; nearest_ref "uc001wnh.2"; class_code "="; tss_id "TSS36094"; p_id "P36047";
chr14	Cufflinks	exon	24677170	24677452	.	+	.	gene_id "XLOC_039545"; transcript_id "5_00108565"; exon_number "4"; gene_name "uc001wnh.2"; oId "uc001wnh.2_ext"; nearest_ref "uc001wnh.2"; class_code "="; tss_id "TSS36094"; p_id "P36047";
chr14	Cufflinks	exon	24674803	24675010	.	+	.	gene_id "XLOC_039545"; transcript_id "5_00108563"; exon_number "1"; gene_name "uc001wnf.2"; oId "uc001wnf.2_ext"; nearest_ref "uc001wnf.2"; class_code "="; tss_id "TSS36094"; p_id "P36046";
chr14	Cufflinks	exon	24675715	24676715	.	+	.	gene_id "XLOC_039545"; transcript_id "5_00108563"; exon_number "2"; gene_name "uc001wnf.2"; oId "uc001wnf.2_ext"; nearest_ref "uc001wnf.2"; class_code "="; tss_id "TSS36094"; p_id "P36046";
chr14	Cufflinks	exon	24677170	24677452	.	+	.	gene_id "XLOC_039545"; transcript_id "5_00108563"; exon_number "3"; gene_name "uc001wnf.2"; oId "uc001wnf.2_ext"; nearest_ref "uc001wnf.2"; class_code "="; tss_id "TSS36094"; p_id "P36046";
chr14	Cufflinks	exon	24674803	24675010	.	+	.	gene_id "XLOC_039545"; transcript_id "5_00108562"; exon_number "1"; gene_name "uc001wne.2"; oId "uc001wne.2_ext"; nearest_ref "uc001wne.2"; class_code "="; tss_id "TSS36094"; p_id "P36045";
chr14	Cufflinks	exon	24675715	24675929	.	+	.	gene_id "XLOC_039545"; transcript_id "5_00108562"; exon_number "2"; gene_name "uc001wne.2"; oId "uc001wne.2_ext"; nearest_ref "uc001wne.2"; class_code "="; tss_id "TSS36094"; p_id "P36045";
chr14	Cufflinks	exon	24676352	24676715	.	+	.	gene_id "XLOC_039545"; transcript_id "5_00108562"; exon_number "3"; gene_name "uc001wne.2"; oId "uc001wne.2_ext"; nearest_ref "uc001wne.2"; class_code "="; tss_id "TSS36094"; p_id "P36045";
chr14	Cufflinks	exon	24677170	24677452	.	+	.	gene_id "XLOC_039545"; transcript_id "5_00108562"; exon_number "4"; gene_name "uc001wne.2"; oId "uc001wne.2_ext"; nearest_ref "uc001wne.2"; class_code "="; tss_id "TSS36094"; p_id "P36045";
chr14	Cufflinks	exon	24701616	24702053	.	+	.	gene_id "XLOC_039546"; transcript_id "5_00108566"; exon_number "1"; gene_name "uc001wnq.1"; oId "uc001wnq.1_ext"; nearest_ref "uc001wnq.1"; class_code "="; tss_id "TSS36095"; p_id "P36056";
chr14	Cufflinks	exon	24702425	24702546	.	+	.	gene_id "XLOC_039546"; transcript_id "5_00108566"; exon_number "2"; gene_name "uc001wnq.1"; oId "uc001wnq.1_ext"; nearest_ref "uc001wnq.1"; class_code "="; tss_id "TSS36095"; p_id "P36056";
chr14	Cufflinks	exon	24702685	24703039	.	+	.	gene_id "XLOC_039546"; transcript_id "5_00108566"; exon_number "3"; gene_name "uc001wnq.1"; oId "uc001wnq.1_ext"; nearest_ref "uc001wnq.1"; class_code "="; tss_id "TSS36095"; p_id "P36056";
chr14	Cufflinks	exon	24701616	24702053	.	+	.	gene_id "XLOC_039546"; transcript_id "5_00108568"; exon_number "1"; gene_name "uc001wns.2"; oId "uc001wns.2_ext"; nearest_ref "uc001wns.2"; class_code "="; tss_id "TSS36095"; p_id "P36055";
chr14	Cufflinks	exon	24702425	24702546	.	+	.	gene_id "XLOC_039546"; transcript_id "5_00108568"; exon_number "2"; gene_name "uc001wns.2"; oId "uc001wns.2_ext"; nearest_ref "uc001wns.2"; class_code "="; tss_id "TSS36095"; p_id "P36055";
chr14	Cufflinks	exon	24702685	24702804	.	+	.	gene_id "XLOC_039546"; transcript_id "5_00108568"; exon_number "3"; gene_name "uc001wns.2"; oId "uc001wns.2_ext"; nearest_ref "uc001wns.2"; class_code "="; tss_id "TSS36095"; p_id "P36055";
chr14	Cufflinks	exon	24704943	24705026	.	+	.	gene_id "XLOC_039546"; transcript_id "5_00108568"; exon_number "4"; gene_name "uc001wns.2"; oId "uc001wns.2_ext"; nearest_ref "uc001wns.2"; class_code "="; tss_id "TSS36095"; p_id "P36055";
chr14	Cufflinks	exon	24705173	24705346	.	+	.	gene_id "XLOC_039546"; transcript_id "5_00108568"; exon_number "5"; gene_name "uc001wns.2"; oId "uc001wns.2_ext"; nearest_ref "uc001wns.2"; class_code "="; tss_id "TSS36095"; p_id "P36055";
chr14	Cufflinks	exon	24706277	24706358	.	+	.	gene_id "XLOC_039546"; transcript_id "5_00108568"; exon_number "6"; gene_name "uc001wns.2"; oId "uc001wns.2_ext"; nearest_ref "uc001wns.2"; class_code "="; tss_id "TSS36095"; p_id "P36055";
chr14	Cufflinks	exon	24706451	24706557	.	+	.	gene_id "XLOC_039546"; transcript_id "5_00108568"; exon_number "7"; gene_name "uc001wns.2"; oId "uc001wns.2_ext"; nearest_ref "uc001wns.2"; class_code "="; tss_id "TSS36095"; p_id "P36055";
chr14	Cufflinks	exon	24706726	24706768	.	+	.	gene_id "XLOC_039546"; transcript_id "5_00108568"; exon_number "8"; gene_name "uc001wns.2"; oId "uc001wns.2_ext"; nearest_ref "uc001wns.2"; class_code "="; tss_id "TSS36095"; p_id "P36055";
chr14	Cufflinks	exon	24707452	24707611	.	+	.	gene_id "XLOC_039546"; transcript_id "5_00108568"; exon_number "9"; gene_name "uc001wns.2"; oId "uc001wns.2_ext"; nearest_ref "uc001wns.2"; class_code "="; tss_id "TSS36095"; p_id "P36055";
chr14	Cufflinks	exon	24707795	24708445	.	+	.	gene_id "XLOC_039546"; transcript_id "5_00108568"; exon_number "10"; gene_name "uc001wns.2"; oId "uc001wns.2_ext"; nearest_ref "uc001wns.2"; class_code "="; tss_id "TSS36095"; p_id "P36055";
chr14	Cufflinks	exon	24701616	24701994	.	+	.	gene_id "XLOC_039546"; transcript_id "5_00108567"; exon_number "1"; gene_name "uc001wnr.2"; oId "uc001wnr.2_ext"; nearest_ref "uc001wnr.2"; class_code "="; tss_id "TSS36095"; p_id "P36055";
chr14	Cufflinks	exon	24702425	24702546	.	+	.	gene_id "XLOC_039546"; transcript_id "5_00108567"; exon_number "2"; gene_name "uc001wnr.2"; oId "uc001wnr.2_ext"; nearest_ref "uc001wnr.2"; class_code "="; tss_id "TSS36095"; p_id "P36055";
chr14	Cufflinks	exon	24702685	24702804	.	+	.	gene_id "XLOC_039546"; transcript_id "5_00108567"; exon_number "3"; gene_name "uc001wnr.2"; oId "uc001wnr.2_ext"; nearest_ref "uc001wnr.2"; class_code "="; tss_id "TSS36095"; p_id "P36055";
chr14	Cufflinks	exon	24704943	24705026	.	+	.	gene_id "XLOC_039546"; transcript_id "5_00108567"; exon_number "4"; gene_name "uc001wnr.2"; oId "uc001wnr.2_ext"; nearest_ref "uc001wnr.2"; class_code "="; tss_id "TSS36095"; p_id "P36055";
chr14	Cufflinks	exon	24705173	24705346	.	+	.	gene_id "XLOC_039546"; transcript_id "5_00108567"; exon_number "5"; gene_name "uc001wnr.2"; oId "uc001wnr.2_ext"; nearest_ref "uc001wnr.2"; class_code "="; tss_id "TSS36095"; p_id "P36055";
chr14	Cufflinks	exon	24706277	24706358	.	+	.	gene_id "XLOC_039546"; transcript_id "5_00108567"; exon_number "6"; gene_name "uc001wnr.2"; oId "uc001wnr.2_ext"; nearest_ref "uc001wnr.2"; class_code "="; tss_id "TSS36095"; p_id "P36055";
chr14	Cufflinks	exon	24706451	24706557	.	+	.	gene_id "XLOC_039546"; transcript_id "5_00108567"; exon_number "7"; gene_name "uc001wnr.2"; oId "uc001wnr.2_ext"; nearest_ref "uc001wnr.2"; class_code "="; tss_id "TSS36095"; p_id "P36055";
chr14	Cufflinks	exon	24706726	24706768	.	+	.	gene_id "XLOC_039546"; transcript_id "5_00108567"; exon_number "8"; gene_name "uc001wnr.2"; oId "uc001wnr.2_ext"; nearest_ref "uc001wnr.2"; class_code "="; tss_id "TSS36095"; p_id "P36055";
chr14	Cufflinks	exon	24707452	24707611	.	+	.	gene_id "XLOC_039546"; transcript_id "5_00108567"; exon_number "9"; gene_name "uc001wnr.2"; oId "uc001wnr.2_ext"; nearest_ref "uc001wnr.2"; class_code "="; tss_id "TSS36095"; p_id "P36055";
chr14	Cufflinks	exon	24707795	24708445	.	+	.	gene_id "XLOC_039546"; transcript_id "5_00108567"; exon_number "10"; gene_name "uc001wnr.2"; oId "uc001wnr.2_ext"; nearest_ref "uc001wnr.2"; class_code "="; tss_id "TSS36095"; p_id "P36055";
chr14	Cufflinks	exon	24701635	24701994	.	+	.	gene_id "XLOC_039546"; transcript_id "5_00108570"; exon_number "1"; gene_name "uc001wnu.2"; oId "uc001wnu.2_ext"; nearest_ref "uc001wnu.2"; class_code "="; tss_id "TSS36095"; p_id "P36054";
chr14	Cufflinks	exon	24702425	24702546	.	+	.	gene_id "XLOC_039546"; transcript_id "5_00108570"; exon_number "2"; gene_name "uc001wnu.2"; oId "uc001wnu.2_ext"; nearest_ref "uc001wnu.2"; class_code "="; tss_id "TSS36095"; p_id "P36054";
chr14	Cufflinks	exon	24702685	24702804	.	+	.	gene_id "XLOC_039546"; transcript_id "5_00108570"; exon_number "3"; gene_name "uc001wnu.2"; oId "uc001wnu.2_ext"; nearest_ref "uc001wnu.2"; class_code "="; tss_id "TSS36095"; p_id "P36054";
chr14	Cufflinks	exon	24703313	24703447	.	+	.	gene_id "XLOC_039546"; transcript_id "5_00108570"; exon_number "4"; gene_name "uc001wnu.2"; oId "uc001wnu.2_ext"; nearest_ref "uc001wnu.2"; class_code "="; tss_id "TSS36095"; p_id "P36054";
chr14	Cufflinks	exon	24704943	24705026	.	+	.	gene_id "XLOC_039546"; transcript_id "5_00108570"; exon_number "5"; gene_name "uc001wnu.2"; oId "uc001wnu.2_ext"; nearest_ref "uc001wnu.2"; class_code "="; tss_id "TSS36095"; p_id "P36054";
chr14	Cufflinks	exon	24705173	24705346	.	+	.	gene_id "XLOC_039546"; transcript_id "5_00108570"; exon_number "6"; gene_name "uc001wnu.2"; oId "uc001wnu.2_ext"; nearest_ref "uc001wnu.2"; class_code "="; tss_id "TSS36095"; p_id "P36054";
chr14	Cufflinks	exon	24706277	24706358	.	+	.	gene_id "XLOC_039546"; transcript_id "5_00108570"; exon_number "7"; gene_name "uc001wnu.2"; oId "uc001wnu.2_ext"; nearest_ref "uc001wnu.2"; class_code "="; tss_id "TSS36095"; p_id "P36054";
chr14	Cufflinks	exon	24706451	24706557	.	+	.	gene_id "XLOC_039546"; transcript_id "5_00108570"; exon_number "8"; gene_name "uc001wnu.2"; oId "uc001wnu.2_ext"; nearest_ref "uc001wnu.2"; class_code "="; tss_id "TSS36095"; p_id "P36054";
chr14	Cufflinks	exon	24706726	24706768	.	+	.	gene_id "XLOC_039546"; transcript_id "5_00108570"; exon_number "9"; gene_name "uc001wnu.2"; oId "uc001wnu.2_ext"; nearest_ref "uc001wnu.2"; class_code "="; tss_id "TSS36095"; p_id "P36054";
chr14	Cufflinks	exon	24707452	24708445	.	+	.	gene_id "XLOC_039546"; transcript_id "5_00108570"; exon_number "10"; gene_name "uc001wnu.2"; oId "uc001wnu.2_ext"; nearest_ref "uc001wnu.2"; class_code "="; tss_id "TSS36095"; p_id "P36054";
chr14	Cufflinks	exon	24701635	24701994	.	+	.	gene_id "XLOC_039546"; transcript_id "5_00108569"; exon_number "1"; gene_name "uc001wnt.2"; oId "uc001wnt.2_ext"; nearest_ref "uc001wnt.2"; class_code "="; tss_id "TSS36095"; p_id "P36053";
chr14	Cufflinks	exon	24702425	24702546	.	+	.	gene_id "XLOC_039546"; transcript_id "5_00108569"; exon_number "2"; gene_name "uc001wnt.2"; oId "uc001wnt.2_ext"; nearest_ref "uc001wnt.2"; class_code "="; tss_id "TSS36095"; p_id "P36053";
chr14	Cufflinks	exon	24702685	24702804	.	+	.	gene_id "XLOC_039546"; transcript_id "5_00108569"; exon_number "3"; gene_name "uc001wnt.2"; oId "uc001wnt.2_ext"; nearest_ref "uc001wnt.2"; class_code "="; tss_id "TSS36095"; p_id "P36053";
chr14	Cufflinks	exon	24704943	24705026	.	+	.	gene_id "XLOC_039546"; transcript_id "5_00108569"; exon_number "4"; gene_name "uc001wnt.2"; oId "uc001wnt.2_ext"; nearest_ref "uc001wnt.2"; class_code "="; tss_id "TSS36095"; p_id "P36053";
chr14	Cufflinks	exon	24705173	24705247	.	+	.	gene_id "XLOC_039546"; transcript_id "5_00108569"; exon_number "5"; gene_name "uc001wnt.2"; oId "uc001wnt.2_ext"; nearest_ref "uc001wnt.2"; class_code "="; tss_id "TSS36095"; p_id "P36053";
chr14	Cufflinks	exon	24706277	24706358	.	+	.	gene_id "XLOC_039546"; transcript_id "5_00108569"; exon_number "6"; gene_name "uc001wnt.2"; oId "uc001wnt.2_ext"; nearest_ref "uc001wnt.2"; class_code "="; tss_id "TSS36095"; p_id "P36053";
chr14	Cufflinks	exon	24706451	24706557	.	+	.	gene_id "XLOC_039546"; transcript_id "5_00108569"; exon_number "7"; gene_name "uc001wnt.2"; oId "uc001wnt.2_ext"; nearest_ref "uc001wnt.2"; class_code "="; tss_id "TSS36095"; p_id "P36053";
chr14	Cufflinks	exon	24706726	24706768	.	+	.	gene_id "XLOC_039546"; transcript_id "5_00108569"; exon_number "8"; gene_name "uc001wnt.2"; oId "uc001wnt.2_ext"; nearest_ref "uc001wnt.2"; class_code "="; tss_id "TSS36095"; p_id "P36053";
chr14	Cufflinks	exon	24707452	24707611	.	+	.	gene_id "XLOC_039546"; transcript_id "5_00108569"; exon_number "9"; gene_name "uc001wnt.2"; oId "uc001wnt.2_ext"; nearest_ref "uc001wnt.2"; class_code "="; tss_id "TSS36095"; p_id "P36053";
chr14	Cufflinks	exon	24707795	24708445	.	+	.	gene_id "XLOC_039546"; transcript_id "5_00108569"; exon_number "10"; gene_name "uc001wnt.2"; oId "uc001wnt.2_ext"; nearest_ref "uc001wnt.2"; class_code "="; tss_id "TSS36095"; p_id "P36053";
chr14	hg19_knownGene	exon	24701648	24702053	.	+	.	gene_id "XLOC_039546"; transcript_id "5_00108571"; exon_number "1"; gene_name "uc001wnv.2"; oId "uc001wnv.2"; nearest_ref "uc001wnv.2"; class_code "="; tss_id "TSS36095"; p_id "P36052";
chr14	hg19_knownGene	exon	24702425	24702546	.	+	.	gene_id "XLOC_039546"; transcript_id "5_00108571"; exon_number "2"; gene_name "uc001wnv.2"; oId "uc001wnv.2"; nearest_ref "uc001wnv.2"; class_code "="; tss_id "TSS36095"; p_id "P36052";
chr14	hg19_knownGene	exon	24702685	24702799	.	+	.	gene_id "XLOC_039546"; transcript_id "5_00108571"; exon_number "3"; gene_name "uc001wnv.2"; oId "uc001wnv.2"; nearest_ref "uc001wnv.2"; class_code "="; tss_id "TSS36095"; p_id "P36052";
chr14	hg19_knownGene	exon	24704943	24705026	.	+	.	gene_id "XLOC_039546"; transcript_id "5_00108571"; exon_number "4"; gene_name "uc001wnv.2"; oId "uc001wnv.2"; nearest_ref "uc001wnv.2"; class_code "="; tss_id "TSS36095"; p_id "P36052";
chr14	hg19_knownGene	exon	24705173	24705346	.	+	.	gene_id "XLOC_039546"; transcript_id "5_00108571"; exon_number "5"; gene_name "uc001wnv.2"; oId "uc001wnv.2"; nearest_ref "uc001wnv.2"; class_code "="; tss_id "TSS36095"; p_id "P36052";
chr14	hg19_knownGene	exon	24706248	24706358	.	+	.	gene_id "XLOC_039546"; transcript_id "5_00108571"; exon_number "6"; gene_name "uc001wnv.2"; oId "uc001wnv.2"; nearest_ref "uc001wnv.2"; class_code "="; tss_id "TSS36095"; p_id "P36052";
chr14	hg19_knownGene	exon	24706451	24706557	.	+	.	gene_id "XLOC_039546"; transcript_id "5_00108571"; exon_number "7"; gene_name "uc001wnv.2"; oId "uc001wnv.2"; nearest_ref "uc001wnv.2"; class_code "="; tss_id "TSS36095"; p_id "P36052";
chr14	hg19_knownGene	exon	24706726	24706768	.	+	.	gene_id "XLOC_039546"; transcript_id "5_00108571"; exon_number "8"; gene_name "uc001wnv.2"; oId "uc001wnv.2"; nearest_ref "uc001wnv.2"; class_code "="; tss_id "TSS36095"; p_id "P36052";
chr14	hg19_knownGene	exon	24707452	24707611	.	+	.	gene_id "XLOC_039546"; transcript_id "5_00108571"; exon_number "9"; gene_name "uc001wnv.2"; oId "uc001wnv.2"; nearest_ref "uc001wnv.2"; class_code "="; tss_id "TSS36095"; p_id "P36052";
chr14	hg19_knownGene	exon	24707795	24708445	.	+	.	gene_id "XLOC_039546"; transcript_id "5_00108571"; exon_number "10"; gene_name "uc001wnv.2"; oId "uc001wnv.2"; nearest_ref "uc001wnv.2"; class_code "="; tss_id "TSS36095"; p_id "P36052";
chr14	Cufflinks	exon	24701648	24701994	.	+	.	gene_id "XLOC_039546"; transcript_id "5_00111847"; exon_number "1"; gene_name "uc010alk.1"; oId "upf3.6210.2"; nearest_ref "uc010alk.1"; class_code "j"; tss_id "TSS36095";
chr14	Cufflinks	exon	24702425	24702546	.	+	.	gene_id "XLOC_039546"; transcript_id "5_00111847"; exon_number "2"; gene_name "uc010alk.1"; oId "upf3.6210.2"; nearest_ref "uc010alk.1"; class_code "j"; tss_id "TSS36095";
chr14	Cufflinks	exon	24702685	24702804	.	+	.	gene_id "XLOC_039546"; transcript_id "5_00111847"; exon_number "3"; gene_name "uc010alk.1"; oId "upf3.6210.2"; nearest_ref "uc010alk.1"; class_code "j"; tss_id "TSS36095";
chr14	Cufflinks	exon	24703313	24703447	.	+	.	gene_id "XLOC_039546"; transcript_id "5_00111847"; exon_number "4"; gene_name "uc010alk.1"; oId "upf3.6210.2"; nearest_ref "uc010alk.1"; class_code "j"; tss_id "TSS36095";
chr14	Cufflinks	exon	24704943	24705026	.	+	.	gene_id "XLOC_039546"; transcript_id "5_00111847"; exon_number "5"; gene_name "uc010alk.1"; oId "upf3.6210.2"; nearest_ref "uc010alk.1"; class_code "j"; tss_id "TSS36095";
chr14	Cufflinks	exon	24705173	24705346	.	+	.	gene_id "XLOC_039546"; transcript_id "5_00111847"; exon_number "6"; gene_name "uc010alk.1"; oId "upf3.6210.2"; nearest_ref "uc010alk.1"; class_code "j"; tss_id "TSS36095";
chr14	Cufflinks	exon	24706277	24706358	.	+	.	gene_id "XLOC_039546"; transcript_id "5_00111847"; exon_number "7"; gene_name "uc010alk.1"; oId "upf3.6210.2"; nearest_ref "uc010alk.1"; class_code "j"; tss_id "TSS36095";
chr14	Cufflinks	exon	24706451	24706557	.	+	.	gene_id "XLOC_039546"; transcript_id "5_00111847"; exon_number "8"; gene_name "uc010alk.1"; oId "upf3.6210.2"; nearest_ref "uc010alk.1"; class_code "j"; tss_id "TSS36095";
chr14	Cufflinks	exon	24706726	24706768	.	+	.	gene_id "XLOC_039546"; transcript_id "5_00111847"; exon_number "9"; gene_name "uc010alk.1"; oId "upf3.6210.2"; nearest_ref "uc010alk.1"; class_code "j"; tss_id "TSS36095";
chr14	Cufflinks	exon	24707452	24707611	.	+	.	gene_id "XLOC_039546"; transcript_id "5_00111847"; exon_number "10"; gene_name "uc010alk.1"; oId "upf3.6210.2"; nearest_ref "uc010alk.1"; class_code "j"; tss_id "TSS36095";
chr14	Cufflinks	exon	24707795	24708448	.	+	.	gene_id "XLOC_039546"; transcript_id "5_00111847"; exon_number "11"; gene_name "uc010alk.1"; oId "upf3.6210.2"; nearest_ref "uc010alk.1"; class_code "j"; tss_id "TSS36095";
chr14	hg19_knownGene	exon	24702103	24702183	.	+	.	gene_id "XLOC_039546"; transcript_id "5_00108575"; exon_number "1"; gene_name "uc010all.2"; oId "uc010all.2"; nearest_ref "uc010all.2"; class_code "="; tss_id "TSS36096"; p_id "P36049";
chr14	hg19_knownGene	exon	24702425	24702546	.	+	.	gene_id "XLOC_039546"; transcript_id "5_00108575"; exon_number "2"; gene_name "uc010all.2"; oId "uc010all.2"; nearest_ref "uc010all.2"; class_code "="; tss_id "TSS36096"; p_id "P36049";
chr14	hg19_knownGene	exon	24702685	24702804	.	+	.	gene_id "XLOC_039546"; transcript_id "5_00108575"; exon_number "3"; gene_name "uc010all.2"; oId "uc010all.2"; nearest_ref "uc010all.2"; class_code "="; tss_id "TSS36096"; p_id "P36049";
chr14	hg19_knownGene	exon	24705173	24705346	.	+	.	gene_id "XLOC_039546"; transcript_id "5_00108575"; exon_number "4"; gene_name "uc010all.2"; oId "uc010all.2"; nearest_ref "uc010all.2"; class_code "="; tss_id "TSS36096"; p_id "P36049";
chr14	hg19_knownGene	exon	24706277	24706358	.	+	.	gene_id "XLOC_039546"; transcript_id "5_00108575"; exon_number "5"; gene_name "uc010all.2"; oId "uc010all.2"; nearest_ref "uc010all.2"; class_code "="; tss_id "TSS36096"; p_id "P36049";
chr14	hg19_knownGene	exon	24706451	24706557	.	+	.	gene_id "XLOC_039546"; transcript_id "5_00108575"; exon_number "6"; gene_name "uc010all.2"; oId "uc010all.2"; nearest_ref "uc010all.2"; class_code "="; tss_id "TSS36096"; p_id "P36049";
chr14	hg19_knownGene	exon	24706726	24706768	.	+	.	gene_id "XLOC_039546"; transcript_id "5_00108575"; exon_number "7"; gene_name "uc010all.2"; oId "uc010all.2"; nearest_ref "uc010all.2"; class_code "="; tss_id "TSS36096"; p_id "P36049";
chr14	hg19_knownGene	exon	24707452	24707611	.	+	.	gene_id "XLOC_039546"; transcript_id "5_00108575"; exon_number "8"; gene_name "uc010all.2"; oId "uc010all.2"; nearest_ref "uc010all.2"; class_code "="; tss_id "TSS36096"; p_id "P36049";
chr14	hg19_knownGene	exon	24707795	24708445	.	+	.	gene_id "XLOC_039546"; transcript_id "5_00108575"; exon_number "9"; gene_name "uc010all.2"; oId "uc010all.2"; nearest_ref "uc010all.2"; class_code "="; tss_id "TSS36096"; p_id "P36049";
chr14	hg19_knownGene	exon	24702103	24702546	.	+	.	gene_id "XLOC_039546"; transcript_id "5_00108576"; exon_number "1"; gene_name "uc010tod.1"; oId "uc010tod.1"; nearest_ref "uc010tod.1"; class_code "="; tss_id "TSS36096"; p_id "P36053";
chr14	hg19_knownGene	exon	24702685	24702804	.	+	.	gene_id "XLOC_039546"; transcript_id "5_00108576"; exon_number "2"; gene_name "uc010tod.1"; oId "uc010tod.1"; nearest_ref "uc010tod.1"; class_code "="; tss_id "TSS36096"; p_id "P36053";
chr14	hg19_knownGene	exon	24704943	24705026	.	+	.	gene_id "XLOC_039546"; transcript_id "5_00108576"; exon_number "3"; gene_name "uc010tod.1"; oId "uc010tod.1"; nearest_ref "uc010tod.1"; class_code "="; tss_id "TSS36096"; p_id "P36053";
chr14	hg19_knownGene	exon	24705173	24705247	.	+	.	gene_id "XLOC_039546"; transcript_id "5_00108576"; exon_number "4"; gene_name "uc010tod.1"; oId "uc010tod.1"; nearest_ref "uc010tod.1"; class_code "="; tss_id "TSS36096"; p_id "P36053";
chr14	hg19_knownGene	exon	24706277	24706358	.	+	.	gene_id "XLOC_039546"; transcript_id "5_00108576"; exon_number "5"; gene_name "uc010tod.1"; oId "uc010tod.1"; nearest_ref "uc010tod.1"; class_code "="; tss_id "TSS36096"; p_id "P36053";
chr14	hg19_knownGene	exon	24706451	24706557	.	+	.	gene_id "XLOC_039546"; transcript_id "5_00108576"; exon_number "6"; gene_name "uc010tod.1"; oId "uc010tod.1"; nearest_ref "uc010tod.1"; class_code "="; tss_id "TSS36096"; p_id "P36053";
chr14	hg19_knownGene	exon	24706726	24706768	.	+	.	gene_id "XLOC_039546"; transcript_id "5_00108576"; exon_number "7"; gene_name "uc010tod.1"; oId "uc010tod.1"; nearest_ref "uc010tod.1"; class_code "="; tss_id "TSS36096"; p_id "P36053";
chr14	hg19_knownGene	exon	24707452	24707611	.	+	.	gene_id "XLOC_039546"; transcript_id "5_00108576"; exon_number "8"; gene_name "uc010tod.1"; oId "uc010tod.1"; nearest_ref "uc010tod.1"; class_code "="; tss_id "TSS36096"; p_id "P36053";
chr14	hg19_knownGene	exon	24707795	24708445	.	+	.	gene_id "XLOC_039546"; transcript_id "5_00108576"; exon_number "9"; gene_name "uc010tod.1"; oId "uc010tod.1"; nearest_ref "uc010tod.1"; class_code "="; tss_id "TSS36096"; p_id "P36053";
chr14	hg19_knownGene	exon	24702103	24702546	.	+	.	gene_id "XLOC_039546"; transcript_id "5_00108574"; exon_number "1"; gene_name "uc010alk.1"; oId "uc010alk.1"; nearest_ref "uc010alk.1"; class_code "="; tss_id "TSS36096"; p_id "P36051";
chr14	hg19_knownGene	exon	24702685	24702804	.	+	.	gene_id "XLOC_039546"; transcript_id "5_00108574"; exon_number "2"; gene_name "uc010alk.1"; oId "uc010alk.1"; nearest_ref "uc010alk.1"; class_code "="; tss_id "TSS36096"; p_id "P36051";
chr14	hg19_knownGene	exon	24704943	24705026	.	+	.	gene_id "XLOC_039546"; transcript_id "5_00108574"; exon_number "3"; gene_name "uc010alk.1"; oId "uc010alk.1"; nearest_ref "uc010alk.1"; class_code "="; tss_id "TSS36096"; p_id "P36051";
chr14	hg19_knownGene	exon	24705173	24705346	.	+	.	gene_id "XLOC_039546"; transcript_id "5_00108574"; exon_number "4"; gene_name "uc010alk.1"; oId "uc010alk.1"; nearest_ref "uc010alk.1"; class_code "="; tss_id "TSS36096"; p_id "P36051";
chr14	hg19_knownGene	exon	24706277	24706358	.	+	.	gene_id "XLOC_039546"; transcript_id "5_00108574"; exon_number "5"; gene_name "uc010alk.1"; oId "uc010alk.1"; nearest_ref "uc010alk.1"; class_code "="; tss_id "TSS36096"; p_id "P36051";
chr14	hg19_knownGene	exon	24706451	24706557	.	+	.	gene_id "XLOC_039546"; transcript_id "5_00108574"; exon_number "6"; gene_name "uc010alk.1"; oId "uc010alk.1"; nearest_ref "uc010alk.1"; class_code "="; tss_id "TSS36096"; p_id "P36051";
chr14	hg19_knownGene	exon	24706726	24706768	.	+	.	gene_id "XLOC_039546"; transcript_id "5_00108574"; exon_number "7"; gene_name "uc010alk.1"; oId "uc010alk.1"; nearest_ref "uc010alk.1"; class_code "="; tss_id "TSS36096"; p_id "P36051";
chr14	hg19_knownGene	exon	24707452	24708445	.	+	.	gene_id "XLOC_039546"; transcript_id "5_00108574"; exon_number "8"; gene_name "uc010alk.1"; oId "uc010alk.1"; nearest_ref "uc010alk.1"; class_code "="; tss_id "TSS36096"; p_id "P36051";
chr14	hg19_knownGene	exon	24702103	24702546	.	+	.	gene_id "XLOC_039546"; transcript_id "5_00108573"; exon_number "1"; gene_name "uc001wnx.2"; oId "uc001wnx.2"; nearest_ref "uc001wnx.2"; class_code "="; tss_id "TSS36096"; p_id "P36050";
chr14	hg19_knownGene	exon	24702685	24702804	.	+	.	gene_id "XLOC_039546"; transcript_id "5_00108573"; exon_number "2"; gene_name "uc001wnx.2"; oId "uc001wnx.2"; nearest_ref "uc001wnx.2"; class_code "="; tss_id "TSS36096"; p_id "P36050";
chr14	hg19_knownGene	exon	24704943	24705026	.	+	.	gene_id "XLOC_039546"; transcript_id "5_00108573"; exon_number "3"; gene_name "uc001wnx.2"; oId "uc001wnx.2"; nearest_ref "uc001wnx.2"; class_code "="; tss_id "TSS36096"; p_id "P36050";
chr14	hg19_knownGene	exon	24705173	24705346	.	+	.	gene_id "XLOC_039546"; transcript_id "5_00108573"; exon_number "4"; gene_name "uc001wnx.2"; oId "uc001wnx.2"; nearest_ref "uc001wnx.2"; class_code "="; tss_id "TSS36096"; p_id "P36050";
chr14	hg19_knownGene	exon	24706277	24706358	.	+	.	gene_id "XLOC_039546"; transcript_id "5_00108573"; exon_number "5"; gene_name "uc001wnx.2"; oId "uc001wnx.2"; nearest_ref "uc001wnx.2"; class_code "="; tss_id "TSS36096"; p_id "P36050";
chr14	hg19_knownGene	exon	24706451	24706557	.	+	.	gene_id "XLOC_039546"; transcript_id "5_00108573"; exon_number "6"; gene_name "uc001wnx.2"; oId "uc001wnx.2"; nearest_ref "uc001wnx.2"; class_code "="; tss_id "TSS36096"; p_id "P36050";
chr14	hg19_knownGene	exon	24706726	24706768	.	+	.	gene_id "XLOC_039546"; transcript_id "5_00108573"; exon_number "7"; gene_name "uc001wnx.2"; oId "uc001wnx.2"; nearest_ref "uc001wnx.2"; class_code "="; tss_id "TSS36096"; p_id "P36050";
chr14	hg19_knownGene	exon	24707452	24707611	.	+	.	gene_id "XLOC_039546"; transcript_id "5_00108573"; exon_number "8"; gene_name "uc001wnx.2"; oId "uc001wnx.2"; nearest_ref "uc001wnx.2"; class_code "="; tss_id "TSS36096"; p_id "P36050";
chr14	hg19_knownGene	exon	24707795	24708445	.	+	.	gene_id "XLOC_039546"; transcript_id "5_00108573"; exon_number "9"; gene_name "uc001wnx.2"; oId "uc001wnx.2"; nearest_ref "uc001wnx.2"; class_code "="; tss_id "TSS36096"; p_id "P36050";
chr14	hg19_knownGene	exon	24702103	24702183	.	+	.	gene_id "XLOC_039546"; transcript_id "5_00108572"; exon_number "1"; gene_name "uc001wnw.2"; oId "uc001wnw.2"; nearest_ref "uc001wnw.2"; class_code "="; tss_id "TSS36096"; p_id "P36055";
chr14	hg19_knownGene	exon	24702425	24702546	.	+	.	gene_id "XLOC_039546"; transcript_id "5_00108572"; exon_number "2"; gene_name "uc001wnw.2"; oId "uc001wnw.2"; nearest_ref "uc001wnw.2"; class_code "="; tss_id "TSS36096"; p_id "P36055";
chr14	hg19_knownGene	exon	24702685	24702804	.	+	.	gene_id "XLOC_039546"; transcript_id "5_00108572"; exon_number "3"; gene_name "uc001wnw.2"; oId "uc001wnw.2"; nearest_ref "uc001wnw.2"; class_code "="; tss_id "TSS36096"; p_id "P36055";
chr14	hg19_knownGene	exon	24704943	24705026	.	+	.	gene_id "XLOC_039546"; transcript_id "5_00108572"; exon_number "4"; gene_name "uc001wnw.2"; oId "uc001wnw.2"; nearest_ref "uc001wnw.2"; class_code "="; tss_id "TSS36096"; p_id "P36055";
chr14	hg19_knownGene	exon	24705173	24705346	.	+	.	gene_id "XLOC_039546"; transcript_id "5_00108572"; exon_number "5"; gene_name "uc001wnw.2"; oId "uc001wnw.2"; nearest_ref "uc001wnw.2"; class_code "="; tss_id "TSS36096"; p_id "P36055";
chr14	hg19_knownGene	exon	24706277	24706358	.	+	.	gene_id "XLOC_039546"; transcript_id "5_00108572"; exon_number "6"; gene_name "uc001wnw.2"; oId "uc001wnw.2"; nearest_ref "uc001wnw.2"; class_code "="; tss_id "TSS36096"; p_id "P36055";
chr14	hg19_knownGene	exon	24706451	24706557	.	+	.	gene_id "XLOC_039546"; transcript_id "5_00108572"; exon_number "7"; gene_name "uc001wnw.2"; oId "uc001wnw.2"; nearest_ref "uc001wnw.2"; class_code "="; tss_id "TSS36096"; p_id "P36055";
chr14	hg19_knownGene	exon	24706726	24706768	.	+	.	gene_id "XLOC_039546"; transcript_id "5_00108572"; exon_number "8"; gene_name "uc001wnw.2"; oId "uc001wnw.2"; nearest_ref "uc001wnw.2"; class_code "="; tss_id "TSS36096"; p_id "P36055";
chr14	hg19_knownGene	exon	24707452	24707611	.	+	.	gene_id "XLOC_039546"; transcript_id "5_00108572"; exon_number "9"; gene_name "uc001wnw.2"; oId "uc001wnw.2"; nearest_ref "uc001wnw.2"; class_code "="; tss_id "TSS36096"; p_id "P36055";
chr14	hg19_knownGene	exon	24707795	24708445	.	+	.	gene_id "XLOC_039546"; transcript_id "5_00108572"; exon_number "10"; gene_name "uc001wnw.2"; oId "uc001wnw.2"; nearest_ref "uc001wnw.2"; class_code "="; tss_id "TSS36096"; p_id "P36055";
chr14	Cufflinks	exon	24712604	24713327	.	+	.	gene_id "XLOC_039547"; transcript_id "5_00112293"; exon_number "1"; oId "upf1_r4.10646.1"; class_code "u";
chr14	Cufflinks	exon	24717159	24717354	.	+	.	gene_id "XLOC_039548"; transcript_id "5_00111167"; exon_number "1"; oId "SC4.9043.1"; class_code "u";
chr14	Cufflinks	exon	24717259	24717478	.	+	.	gene_id "XLOC_039548"; transcript_id "5_00112294"; exon_number "1"; oId "upf1_r4.10647.1"; class_code "u";
chr14	Cufflinks	exon	24759361	24759707	.	+	.	gene_id "XLOC_039549"; transcript_id "5_00111168"; exon_number "1"; oId "SC4.9078.1"; class_code "u";
chr14	Cufflinks	exon	24768921	24769407	.	+	.	gene_id "XLOC_039550"; transcript_id "5_00112295"; exon_number "1"; gene_name "uc001wou.2"; oId "upf1_r4.10677.2"; nearest_ref "uc001wou.2"; class_code "j"; tss_id "TSS36097";
chr14	Cufflinks	exon	24769614	24770063	.	+	.	gene_id "XLOC_039550"; transcript_id "5_00112295"; exon_number "2"; gene_name "uc001wou.2"; oId "upf1_r4.10677.2"; nearest_ref "uc001wou.2"; class_code "j"; tss_id "TSS36097";
chr14	Cufflinks	exon	24770818	24770928	.	+	.	gene_id "XLOC_039550"; transcript_id "5_00112295"; exon_number "3"; gene_name "uc001wou.2"; oId "upf1_r4.10677.2"; nearest_ref "uc001wou.2"; class_code "j"; tss_id "TSS36097";
chr14	Cufflinks	exon	24771171	24771312	.	+	.	gene_id "XLOC_039550"; transcript_id "5_00112295"; exon_number "4"; gene_name "uc001wou.2"; oId "upf1_r4.10677.2"; nearest_ref "uc001wou.2"; class_code "j"; tss_id "TSS36097";
chr14	Cufflinks	exon	24771438	24771630	.	+	.	gene_id "XLOC_039550"; transcript_id "5_00112295"; exon_number "5"; gene_name "uc001wou.2"; oId "upf1_r4.10677.2"; nearest_ref "uc001wou.2"; class_code "j"; tss_id "TSS36097";
chr14	Cufflinks	exon	24772280	24772420	.	+	.	gene_id "XLOC_039550"; transcript_id "5_00112295"; exon_number "6"; gene_name "uc001wou.2"; oId "upf1_r4.10677.2"; nearest_ref "uc001wou.2"; class_code "j"; tss_id "TSS36097";
chr14	Cufflinks	exon	24772938	24773063	.	+	.	gene_id "XLOC_039550"; transcript_id "5_00112295"; exon_number "7"; gene_name "uc001wou.2"; oId "upf1_r4.10677.2"; nearest_ref "uc001wou.2"; class_code "j"; tss_id "TSS36097";
chr14	Cufflinks	exon	24773247	24773483	.	+	.	gene_id "XLOC_039550"; transcript_id "5_00112295"; exon_number "8"; gene_name "uc001wou.2"; oId "upf1_r4.10677.2"; nearest_ref "uc001wou.2"; class_code "j"; tss_id "TSS36097";
chr14	Cufflinks	exon	24773699	24773804	.	+	.	gene_id "XLOC_039550"; transcript_id "5_00112295"; exon_number "9"; gene_name "uc001wou.2"; oId "upf1_r4.10677.2"; nearest_ref "uc001wou.2"; class_code "j"; tss_id "TSS36097";
chr14	Cufflinks	exon	24774144	24774398	.	+	.	gene_id "XLOC_039550"; transcript_id "5_00112295"; exon_number "10"; gene_name "uc001wou.2"; oId "upf1_r4.10677.2"; nearest_ref "uc001wou.2"; class_code "j"; tss_id "TSS36097";
chr14	Cufflinks	exon	24774762	24779265	.	+	.	gene_id "XLOC_039550"; transcript_id "5_00112295"; exon_number "11"; gene_name "uc001wou.2"; oId "upf1_r4.10677.2"; nearest_ref "uc001wou.2"; class_code "j"; tss_id "TSS36097";
chr14	Cufflinks	exon	24779377	24779461	.	+	.	gene_id "XLOC_039550"; transcript_id "5_00112295"; exon_number "12"; gene_name "uc001wou.2"; oId "upf1_r4.10677.2"; nearest_ref "uc001wou.2"; class_code "j"; tss_id "TSS36097";
chr14	Cufflinks	exon	24779861	24781010	.	+	.	gene_id "XLOC_039550"; transcript_id "5_00112295"; exon_number "13"; gene_name "uc001wou.2"; oId "upf1_r4.10677.2"; nearest_ref "uc001wou.2"; class_code "j"; tss_id "TSS36097";
chr14	Cufflinks	exon	24784843	24785039	.	+	.	gene_id "XLOC_039550"; transcript_id "5_00112295"; exon_number "14"; gene_name "uc001wou.2"; oId "upf1_r4.10677.2"; nearest_ref "uc001wou.2"; class_code "j"; tss_id "TSS36097";
chr14	Cufflinks	exon	24768983	24769407	.	+	.	gene_id "XLOC_039550"; transcript_id "5_00108578"; exon_number "1"; gene_name "uc001wou.2"; oId "SC3.6004.2"; nearest_ref "uc001wou.2"; class_code "j"; tss_id "TSS36097";
chr14	Cufflinks	exon	24769614	24770063	.	+	.	gene_id "XLOC_039550"; transcript_id "5_00108578"; exon_number "2"; gene_name "uc001wou.2"; oId "SC3.6004.2"; nearest_ref "uc001wou.2"; class_code "j"; tss_id "TSS36097";
chr14	Cufflinks	exon	24770818	24770928	.	+	.	gene_id "XLOC_039550"; transcript_id "5_00108578"; exon_number "3"; gene_name "uc001wou.2"; oId "SC3.6004.2"; nearest_ref "uc001wou.2"; class_code "j"; tss_id "TSS36097";
chr14	Cufflinks	exon	24771171	24771312	.	+	.	gene_id "XLOC_039550"; transcript_id "5_00108578"; exon_number "4"; gene_name "uc001wou.2"; oId "SC3.6004.2"; nearest_ref "uc001wou.2"; class_code "j"; tss_id "TSS36097";
chr14	Cufflinks	exon	24771438	24771630	.	+	.	gene_id "XLOC_039550"; transcript_id "5_00108578"; exon_number "5"; gene_name "uc001wou.2"; oId "SC3.6004.2"; nearest_ref "uc001wou.2"; class_code "j"; tss_id "TSS36097";
chr14	Cufflinks	exon	24772280	24772420	.	+	.	gene_id "XLOC_039550"; transcript_id "5_00108578"; exon_number "6"; gene_name "uc001wou.2"; oId "SC3.6004.2"; nearest_ref "uc001wou.2"; class_code "j"; tss_id "TSS36097";
chr14	Cufflinks	exon	24772938	24773063	.	+	.	gene_id "XLOC_039550"; transcript_id "5_00108578"; exon_number "7"; gene_name "uc001wou.2"; oId "SC3.6004.2"; nearest_ref "uc001wou.2"; class_code "j"; tss_id "TSS36097";
chr14	Cufflinks	exon	24773247	24773483	.	+	.	gene_id "XLOC_039550"; transcript_id "5_00108578"; exon_number "8"; gene_name "uc001wou.2"; oId "SC3.6004.2"; nearest_ref "uc001wou.2"; class_code "j"; tss_id "TSS36097";
chr14	Cufflinks	exon	24773699	24773804	.	+	.	gene_id "XLOC_039550"; transcript_id "5_00108578"; exon_number "9"; gene_name "uc001wou.2"; oId "SC3.6004.2"; nearest_ref "uc001wou.2"; class_code "j"; tss_id "TSS36097";
chr14	Cufflinks	exon	24774144	24779461	.	+	.	gene_id "XLOC_039550"; transcript_id "5_00108578"; exon_number "10"; gene_name "uc001wou.2"; oId "SC3.6004.2"; nearest_ref "uc001wou.2"; class_code "j"; tss_id "TSS36097";
chr14	Cufflinks	exon	24779861	24784222	.	+	.	gene_id "XLOC_039550"; transcript_id "5_00108578"; exon_number "11"; gene_name "uc001wou.2"; oId "SC3.6004.2"; nearest_ref "uc001wou.2"; class_code "j"; tss_id "TSS36097";
chr14	Cufflinks	exon	24784843	24787177	.	+	.	gene_id "XLOC_039550"; transcript_id "5_00108578"; exon_number "12"; gene_name "uc001wou.2"; oId "SC3.6004.2"; nearest_ref "uc001wou.2"; class_code "j"; tss_id "TSS36097";
chr14	Cufflinks	exon	24768983	24769407	.	+	.	gene_id "XLOC_039550"; transcript_id "5_00108577"; exon_number "1"; gene_name "uc001wou.2"; oId "SC3.6004.1"; nearest_ref "uc001wou.2"; class_code "j"; tss_id "TSS36097";
chr14	Cufflinks	exon	24769614	24770063	.	+	.	gene_id "XLOC_039550"; transcript_id "5_00108577"; exon_number "2"; gene_name "uc001wou.2"; oId "SC3.6004.1"; nearest_ref "uc001wou.2"; class_code "j"; tss_id "TSS36097";
chr14	Cufflinks	exon	24770818	24770928	.	+	.	gene_id "XLOC_039550"; transcript_id "5_00108577"; exon_number "3"; gene_name "uc001wou.2"; oId "SC3.6004.1"; nearest_ref "uc001wou.2"; class_code "j"; tss_id "TSS36097";
chr14	Cufflinks	exon	24771171	24771312	.	+	.	gene_id "XLOC_039550"; transcript_id "5_00108577"; exon_number "4"; gene_name "uc001wou.2"; oId "SC3.6004.1"; nearest_ref "uc001wou.2"; class_code "j"; tss_id "TSS36097";
chr14	Cufflinks	exon	24771438	24771630	.	+	.	gene_id "XLOC_039550"; transcript_id "5_00108577"; exon_number "5"; gene_name "uc001wou.2"; oId "SC3.6004.1"; nearest_ref "uc001wou.2"; class_code "j"; tss_id "TSS36097";
chr14	Cufflinks	exon	24772280	24772420	.	+	.	gene_id "XLOC_039550"; transcript_id "5_00108577"; exon_number "6"; gene_name "uc001wou.2"; oId "SC3.6004.1"; nearest_ref "uc001wou.2"; class_code "j"; tss_id "TSS36097";
chr14	Cufflinks	exon	24772938	24773063	.	+	.	gene_id "XLOC_039550"; transcript_id "5_00108577"; exon_number "7"; gene_name "uc001wou.2"; oId "SC3.6004.1"; nearest_ref "uc001wou.2"; class_code "j"; tss_id "TSS36097";
chr14	Cufflinks	exon	24773247	24773483	.	+	.	gene_id "XLOC_039550"; transcript_id "5_00108577"; exon_number "8"; gene_name "uc001wou.2"; oId "SC3.6004.1"; nearest_ref "uc001wou.2"; class_code "j"; tss_id "TSS36097";
chr14	Cufflinks	exon	24773699	24773804	.	+	.	gene_id "XLOC_039550"; transcript_id "5_00108577"; exon_number "9"; gene_name "uc001wou.2"; oId "SC3.6004.1"; nearest_ref "uc001wou.2"; class_code "j"; tss_id "TSS36097";
chr14	Cufflinks	exon	24774144	24779461	.	+	.	gene_id "XLOC_039550"; transcript_id "5_00108577"; exon_number "10"; gene_name "uc001wou.2"; oId "SC3.6004.1"; nearest_ref "uc001wou.2"; class_code "j"; tss_id "TSS36097";
chr14	Cufflinks	exon	24779861	24781010	.	+	.	gene_id "XLOC_039550"; transcript_id "5_00108577"; exon_number "11"; gene_name "uc001wou.2"; oId "SC3.6004.1"; nearest_ref "uc001wou.2"; class_code "j"; tss_id "TSS36097";
chr14	Cufflinks	exon	24784843	24787177	.	+	.	gene_id "XLOC_039550"; transcript_id "5_00108577"; exon_number "12"; gene_name "uc001wou.2"; oId "SC3.6004.1"; nearest_ref "uc001wou.2"; class_code "j"; tss_id "TSS36097";
chr14	Cufflinks	exon	24769068	24769407	.	+	.	gene_id "XLOC_039550"; transcript_id "5_00111169"; exon_number "1"; gene_name "uc001wor.2"; oId "SC4.9076.2"; nearest_ref "uc001wor.2"; class_code "j"; tss_id "TSS36098";
chr14	Cufflinks	exon	24769614	24770063	.	+	.	gene_id "XLOC_039550"; transcript_id "5_00111169"; exon_number "2"; gene_name "uc001wor.2"; oId "SC4.9076.2"; nearest_ref "uc001wor.2"; class_code "j"; tss_id "TSS36098";
chr14	Cufflinks	exon	24770818	24770928	.	+	.	gene_id "XLOC_039550"; transcript_id "5_00111169"; exon_number "3"; gene_name "uc001wor.2"; oId "SC4.9076.2"; nearest_ref "uc001wor.2"; class_code "j"; tss_id "TSS36098";
chr14	Cufflinks	exon	24771171	24771312	.	+	.	gene_id "XLOC_039550"; transcript_id "5_00111169"; exon_number "4"; gene_name "uc001wor.2"; oId "SC4.9076.2"; nearest_ref "uc001wor.2"; class_code "j"; tss_id "TSS36098";
chr14	Cufflinks	exon	24771438	24771630	.	+	.	gene_id "XLOC_039550"; transcript_id "5_00111169"; exon_number "5"; gene_name "uc001wor.2"; oId "SC4.9076.2"; nearest_ref "uc001wor.2"; class_code "j"; tss_id "TSS36098";
chr14	Cufflinks	exon	24772280	24772420	.	+	.	gene_id "XLOC_039550"; transcript_id "5_00111169"; exon_number "6"; gene_name "uc001wor.2"; oId "SC4.9076.2"; nearest_ref "uc001wor.2"; class_code "j"; tss_id "TSS36098";
chr14	Cufflinks	exon	24772938	24773063	.	+	.	gene_id "XLOC_039550"; transcript_id "5_00111169"; exon_number "7"; gene_name "uc001wor.2"; oId "SC4.9076.2"; nearest_ref "uc001wor.2"; class_code "j"; tss_id "TSS36098";
chr14	Cufflinks	exon	24773247	24773483	.	+	.	gene_id "XLOC_039550"; transcript_id "5_00111169"; exon_number "8"; gene_name "uc001wor.2"; oId "SC4.9076.2"; nearest_ref "uc001wor.2"; class_code "j"; tss_id "TSS36098";
chr14	Cufflinks	exon	24773699	24773804	.	+	.	gene_id "XLOC_039550"; transcript_id "5_00111169"; exon_number "9"; gene_name "uc001wor.2"; oId "SC4.9076.2"; nearest_ref "uc001wor.2"; class_code "j"; tss_id "TSS36098";
chr14	Cufflinks	exon	24774144	24779265	.	+	.	gene_id "XLOC_039550"; transcript_id "5_00111169"; exon_number "10"; gene_name "uc001wor.2"; oId "SC4.9076.2"; nearest_ref "uc001wor.2"; class_code "j"; tss_id "TSS36098";
chr14	Cufflinks	exon	24779377	24779461	.	+	.	gene_id "XLOC_039550"; transcript_id "5_00111169"; exon_number "11"; gene_name "uc001wor.2"; oId "SC4.9076.2"; nearest_ref "uc001wor.2"; class_code "j"; tss_id "TSS36098";
chr14	Cufflinks	exon	24779805	24781526	.	+	.	gene_id "XLOC_039550"; transcript_id "5_00111169"; exon_number "12"; gene_name "uc001wor.2"; oId "SC4.9076.2"; nearest_ref "uc001wor.2"; class_code "j"; tss_id "TSS36098";
chr14	Cufflinks	exon	24769068	24769407	.	+	.	gene_id "XLOC_039550"; transcript_id "5_00111849"; exon_number "1"; gene_name "uc001wou.2"; oId "upf3.6219.2"; nearest_ref "uc001wou.2"; class_code "j"; tss_id "TSS36098";
chr14	Cufflinks	exon	24769614	24770063	.	+	.	gene_id "XLOC_039550"; transcript_id "5_00111849"; exon_number "2"; gene_name "uc001wou.2"; oId "upf3.6219.2"; nearest_ref "uc001wou.2"; class_code "j"; tss_id "TSS36098";
chr14	Cufflinks	exon	24770818	24770928	.	+	.	gene_id "XLOC_039550"; transcript_id "5_00111849"; exon_number "3"; gene_name "uc001wou.2"; oId "upf3.6219.2"; nearest_ref "uc001wou.2"; class_code "j"; tss_id "TSS36098";
chr14	Cufflinks	exon	24771171	24771312	.	+	.	gene_id "XLOC_039550"; transcript_id "5_00111849"; exon_number "4"; gene_name "uc001wou.2"; oId "upf3.6219.2"; nearest_ref "uc001wou.2"; class_code "j"; tss_id "TSS36098";
chr14	Cufflinks	exon	24771438	24771630	.	+	.	gene_id "XLOC_039550"; transcript_id "5_00111849"; exon_number "5"; gene_name "uc001wou.2"; oId "upf3.6219.2"; nearest_ref "uc001wou.2"; class_code "j"; tss_id "TSS36098";
chr14	Cufflinks	exon	24772188	24772420	.	+	.	gene_id "XLOC_039550"; transcript_id "5_00111849"; exon_number "6"; gene_name "uc001wou.2"; oId "upf3.6219.2"; nearest_ref "uc001wou.2"; class_code "j"; tss_id "TSS36098";
chr14	Cufflinks	exon	24772938	24773063	.	+	.	gene_id "XLOC_039550"; transcript_id "5_00111849"; exon_number "7"; gene_name "uc001wou.2"; oId "upf3.6219.2"; nearest_ref "uc001wou.2"; class_code "j"; tss_id "TSS36098";
chr14	Cufflinks	exon	24773247	24773483	.	+	.	gene_id "XLOC_039550"; transcript_id "5_00111849"; exon_number "8"; gene_name "uc001wou.2"; oId "upf3.6219.2"; nearest_ref "uc001wou.2"; class_code "j"; tss_id "TSS36098";
chr14	Cufflinks	exon	24773699	24773804	.	+	.	gene_id "XLOC_039550"; transcript_id "5_00111849"; exon_number "9"; gene_name "uc001wou.2"; oId "upf3.6219.2"; nearest_ref "uc001wou.2"; class_code "j"; tss_id "TSS36098";
chr14	Cufflinks	exon	24774144	24774398	.	+	.	gene_id "XLOC_039550"; transcript_id "5_00111849"; exon_number "10"; gene_name "uc001wou.2"; oId "upf3.6219.2"; nearest_ref "uc001wou.2"; class_code "j"; tss_id "TSS36098";
chr14	Cufflinks	exon	24774787	24781010	.	+	.	gene_id "XLOC_039550"; transcript_id "5_00111849"; exon_number "11"; gene_name "uc001wou.2"; oId "upf3.6219.2"; nearest_ref "uc001wou.2"; class_code "j"; tss_id "TSS36098";
chr14	Cufflinks	exon	24784843	24787227	.	+	.	gene_id "XLOC_039550"; transcript_id "5_00111849"; exon_number "12"; gene_name "uc001wou.2"; oId "upf3.6219.2"; nearest_ref "uc001wou.2"; class_code "j"; tss_id "TSS36098";
chr14	Cufflinks	exon	24769068	24769407	.	+	.	gene_id "XLOC_039550"; transcript_id "5_00111848"; exon_number "1"; gene_name "uc001wou.2"; oId "upf3.6219.1"; nearest_ref "uc001wou.2"; class_code "j"; tss_id "TSS36098";
chr14	Cufflinks	exon	24769614	24770063	.	+	.	gene_id "XLOC_039550"; transcript_id "5_00111848"; exon_number "2"; gene_name "uc001wou.2"; oId "upf3.6219.1"; nearest_ref "uc001wou.2"; class_code "j"; tss_id "TSS36098";
chr14	Cufflinks	exon	24770818	24770928	.	+	.	gene_id "XLOC_039550"; transcript_id "5_00111848"; exon_number "3"; gene_name "uc001wou.2"; oId "upf3.6219.1"; nearest_ref "uc001wou.2"; class_code "j"; tss_id "TSS36098";
chr14	Cufflinks	exon	24771171	24771312	.	+	.	gene_id "XLOC_039550"; transcript_id "5_00111848"; exon_number "4"; gene_name "uc001wou.2"; oId "upf3.6219.1"; nearest_ref "uc001wou.2"; class_code "j"; tss_id "TSS36098";
chr14	Cufflinks	exon	24771438	24771630	.	+	.	gene_id "XLOC_039550"; transcript_id "5_00111848"; exon_number "5"; gene_name "uc001wou.2"; oId "upf3.6219.1"; nearest_ref "uc001wou.2"; class_code "j"; tss_id "TSS36098";
chr14	Cufflinks	exon	24772280	24772420	.	+	.	gene_id "XLOC_039550"; transcript_id "5_00111848"; exon_number "6"; gene_name "uc001wou.2"; oId "upf3.6219.1"; nearest_ref "uc001wou.2"; class_code "j"; tss_id "TSS36098";
chr14	Cufflinks	exon	24772938	24773063	.	+	.	gene_id "XLOC_039550"; transcript_id "5_00111848"; exon_number "7"; gene_name "uc001wou.2"; oId "upf3.6219.1"; nearest_ref "uc001wou.2"; class_code "j"; tss_id "TSS36098";
chr14	Cufflinks	exon	24773247	24773483	.	+	.	gene_id "XLOC_039550"; transcript_id "5_00111848"; exon_number "8"; gene_name "uc001wou.2"; oId "upf3.6219.1"; nearest_ref "uc001wou.2"; class_code "j"; tss_id "TSS36098";
chr14	Cufflinks	exon	24773699	24773804	.	+	.	gene_id "XLOC_039550"; transcript_id "5_00111848"; exon_number "9"; gene_name "uc001wou.2"; oId "upf3.6219.1"; nearest_ref "uc001wou.2"; class_code "j"; tss_id "TSS36098";
chr14	Cufflinks	exon	24774144	24774398	.	+	.	gene_id "XLOC_039550"; transcript_id "5_00111848"; exon_number "10"; gene_name "uc001wou.2"; oId "upf3.6219.1"; nearest_ref "uc001wou.2"; class_code "j"; tss_id "TSS36098";
chr14	Cufflinks	exon	24774787	24779461	.	+	.	gene_id "XLOC_039550"; transcript_id "5_00111848"; exon_number "11"; gene_name "uc001wou.2"; oId "upf3.6219.1"; nearest_ref "uc001wou.2"; class_code "j"; tss_id "TSS36098";
chr14	Cufflinks	exon	24779861	24784226	.	+	.	gene_id "XLOC_039550"; transcript_id "5_00111848"; exon_number "12"; gene_name "uc001wou.2"; oId "upf3.6219.1"; nearest_ref "uc001wou.2"; class_code "j"; tss_id "TSS36098";
chr14	Cufflinks	exon	24784843	24787227	.	+	.	gene_id "XLOC_039550"; transcript_id "5_00111848"; exon_number "13"; gene_name "uc001wou.2"; oId "upf3.6219.1"; nearest_ref "uc001wou.2"; class_code "j"; tss_id "TSS36098";
chr14	Cufflinks	exon	24772261	24772420	.	+	.	gene_id "XLOC_039550"; transcript_id "5_00108579"; exon_number "1"; gene_name "uc001wou.2"; oId "SC3.6004.4"; nearest_ref "uc001wou.2"; class_code "j"; tss_id "TSS36099";
chr14	Cufflinks	exon	24772938	24773063	.	+	.	gene_id "XLOC_039550"; transcript_id "5_00108579"; exon_number "2"; gene_name "uc001wou.2"; oId "SC3.6004.4"; nearest_ref "uc001wou.2"; class_code "j"; tss_id "TSS36099";
chr14	Cufflinks	exon	24773247	24773483	.	+	.	gene_id "XLOC_039550"; transcript_id "5_00108579"; exon_number "3"; gene_name "uc001wou.2"; oId "SC3.6004.4"; nearest_ref "uc001wou.2"; class_code "j"; tss_id "TSS36099";
chr14	Cufflinks	exon	24773699	24773804	.	+	.	gene_id "XLOC_039550"; transcript_id "5_00108579"; exon_number "4"; gene_name "uc001wou.2"; oId "SC3.6004.4"; nearest_ref "uc001wou.2"; class_code "j"; tss_id "TSS36099";
chr14	Cufflinks	exon	24774144	24779461	.	+	.	gene_id "XLOC_039550"; transcript_id "5_00108579"; exon_number "5"; gene_name "uc001wou.2"; oId "SC3.6004.4"; nearest_ref "uc001wou.2"; class_code "j"; tss_id "TSS36099";
chr14	Cufflinks	exon	24779805	24781010	.	+	.	gene_id "XLOC_039550"; transcript_id "5_00108579"; exon_number "6"; gene_name "uc001wou.2"; oId "SC3.6004.4"; nearest_ref "uc001wou.2"; class_code "j"; tss_id "TSS36099";
chr14	Cufflinks	exon	24784843	24787177	.	+	.	gene_id "XLOC_039550"; transcript_id "5_00108579"; exon_number "7"; gene_name "uc001wou.2"; oId "SC3.6004.4"; nearest_ref "uc001wou.2"; class_code "j"; tss_id "TSS36099";
chr14	Cufflinks	exon	24774404	24780958	.	+	.	gene_id "XLOC_039550"; transcript_id "5_00112296"; exon_number "1"; gene_name "uc001wor.2"; oId "uc001woq.1_ext"; nearest_ref "uc001wor.2"; class_code "e";
chr14	Cufflinks	exon	24784229	24784841	.	+	.	gene_id "XLOC_039551"; transcript_id "5_00108582"; exon_number "1"; gene_name "uc001wou.2"; oId "SC3.6005.1"; nearest_ref "uc001wou.2"; class_code "i";
chr14	Cufflinks	exon	24836107	24836420	.	+	.	gene_id "XLOC_039552"; transcript_id "5_00108583"; exon_number "1"; gene_name "uc010alr.2"; oId "uc010alr.2_ext"; nearest_ref "uc010alr.2"; class_code "="; tss_id "TSS36102"; p_id "P36062";
chr14	Cufflinks	exon	24837518	24837646	.	+	.	gene_id "XLOC_039552"; transcript_id "5_00108583"; exon_number "2"; gene_name "uc010alr.2"; oId "uc010alr.2_ext"; nearest_ref "uc010alr.2"; class_code "="; tss_id "TSS36102"; p_id "P36062";
chr14	Cufflinks	exon	24838705	24839800	.	+	.	gene_id "XLOC_039552"; transcript_id "5_00108583"; exon_number "3"; gene_name "uc010alr.2"; oId "uc010alr.2_ext"; nearest_ref "uc010alr.2"; class_code "="; tss_id "TSS36102"; p_id "P36062";
chr14	Cufflinks	exon	24841647	24841809	.	+	.	gene_id "XLOC_039552"; transcript_id "5_00108583"; exon_number "4"; gene_name "uc010alr.2"; oId "uc010alr.2_ext"; nearest_ref "uc010alr.2"; class_code "="; tss_id "TSS36102"; p_id "P36062";
chr14	Cufflinks	exon	24842377	24842576	.	+	.	gene_id "XLOC_039552"; transcript_id "5_00108583"; exon_number "5"; gene_name "uc010alr.2"; oId "uc010alr.2_ext"; nearest_ref "uc010alr.2"; class_code "="; tss_id "TSS36102"; p_id "P36062";
chr14	Cufflinks	exon	24842901	24843073	.	+	.	gene_id "XLOC_039552"; transcript_id "5_00108583"; exon_number "6"; gene_name "uc010alr.2"; oId "uc010alr.2_ext"; nearest_ref "uc010alr.2"; class_code "="; tss_id "TSS36102"; p_id "P36062";
chr14	Cufflinks	exon	24843532	24843672	.	+	.	gene_id "XLOC_039552"; transcript_id "5_00108583"; exon_number "7"; gene_name "uc010alr.2"; oId "uc010alr.2_ext"; nearest_ref "uc010alr.2"; class_code "="; tss_id "TSS36102"; p_id "P36062";
chr14	Cufflinks	exon	24844866	24844921	.	+	.	gene_id "XLOC_039552"; transcript_id "5_00108583"; exon_number "8"; gene_name "uc010alr.2"; oId "uc010alr.2_ext"; nearest_ref "uc010alr.2"; class_code "="; tss_id "TSS36102"; p_id "P36062";
chr14	Cufflinks	exon	24845181	24845307	.	+	.	gene_id "XLOC_039552"; transcript_id "5_00108583"; exon_number "9"; gene_name "uc010alr.2"; oId "uc010alr.2_ext"; nearest_ref "uc010alr.2"; class_code "="; tss_id "TSS36102"; p_id "P36062";
chr14	Cufflinks	exon	24845500	24845760	.	+	.	gene_id "XLOC_039552"; transcript_id "5_00108583"; exon_number "10"; gene_name "uc010alr.2"; oId "uc010alr.2_ext"; nearest_ref "uc010alr.2"; class_code "="; tss_id "TSS36102"; p_id "P36062";
chr14	Cufflinks	exon	24846844	24848808	.	+	.	gene_id "XLOC_039552"; transcript_id "5_00108583"; exon_number "11"; gene_name "uc010alr.2"; oId "uc010alr.2_ext"; nearest_ref "uc010alr.2"; class_code "="; tss_id "TSS36102"; p_id "P36062";
chr14	hg19_knownGene	exon	24836145	24836420	.	+	.	gene_id "XLOC_039552"; transcript_id "5_00108585"; exon_number "1"; gene_name "uc010tol.1"; oId "uc010tol.1"; nearest_ref "uc010tol.1"; class_code "="; tss_id "TSS36102"; p_id "P36085";
chr14	hg19_knownGene	exon	24837518	24837646	.	+	.	gene_id "XLOC_039552"; transcript_id "5_00108585"; exon_number "2"; gene_name "uc010tol.1"; oId "uc010tol.1"; nearest_ref "uc010tol.1"; class_code "="; tss_id "TSS36102"; p_id "P36085";
chr14	hg19_knownGene	exon	24838705	24839800	.	+	.	gene_id "XLOC_039552"; transcript_id "5_00108585"; exon_number "3"; gene_name "uc010tol.1"; oId "uc010tol.1"; nearest_ref "uc010tol.1"; class_code "="; tss_id "TSS36102"; p_id "P36085";
chr14	hg19_knownGene	exon	24841647	24841809	.	+	.	gene_id "XLOC_039552"; transcript_id "5_00108585"; exon_number "4"; gene_name "uc010tol.1"; oId "uc010tol.1"; nearest_ref "uc010tol.1"; class_code "="; tss_id "TSS36102"; p_id "P36085";
chr14	hg19_knownGene	exon	24842377	24842576	.	+	.	gene_id "XLOC_039552"; transcript_id "5_00108585"; exon_number "5"; gene_name "uc010tol.1"; oId "uc010tol.1"; nearest_ref "uc010tol.1"; class_code "="; tss_id "TSS36102"; p_id "P36085";
chr14	hg19_knownGene	exon	24842901	24843073	.	+	.	gene_id "XLOC_039552"; transcript_id "5_00108585"; exon_number "6"; gene_name "uc010tol.1"; oId "uc010tol.1"; nearest_ref "uc010tol.1"; class_code "="; tss_id "TSS36102"; p_id "P36085";
chr14	hg19_knownGene	exon	24843532	24843672	.	+	.	gene_id "XLOC_039552"; transcript_id "5_00108585"; exon_number "7"; gene_name "uc010tol.1"; oId "uc010tol.1"; nearest_ref "uc010tol.1"; class_code "="; tss_id "TSS36102"; p_id "P36085";
chr14	hg19_knownGene	exon	24844866	24844921	.	+	.	gene_id "XLOC_039552"; transcript_id "5_00108585"; exon_number "8"; gene_name "uc010tol.1"; oId "uc010tol.1"; nearest_ref "uc010tol.1"; class_code "="; tss_id "TSS36102"; p_id "P36085";
chr14	hg19_knownGene	exon	24845181	24845307	.	+	.	gene_id "XLOC_039552"; transcript_id "5_00108585"; exon_number "9"; gene_name "uc010tol.1"; oId "uc010tol.1"; nearest_ref "uc010tol.1"; class_code "="; tss_id "TSS36102"; p_id "P36085";
chr14	hg19_knownGene	exon	24845500	24846084	.	+	.	gene_id "XLOC_039552"; transcript_id "5_00108585"; exon_number "10"; gene_name "uc010tol.1"; oId "uc010tol.1"; nearest_ref "uc010tol.1"; class_code "="; tss_id "TSS36102"; p_id "P36085";
chr14	hg19_knownGene	exon	24846844	24848808	.	+	.	gene_id "XLOC_039552"; transcript_id "5_00108585"; exon_number "11"; gene_name "uc010tol.1"; oId "uc010tol.1"; nearest_ref "uc010tol.1"; class_code "="; tss_id "TSS36102"; p_id "P36085";
chr14	hg19_knownGene	exon	24836145	24836420	.	+	.	gene_id "XLOC_039552"; transcript_id "5_00108584"; exon_number "1"; gene_name "uc010tok.1"; oId "uc010tok.1"; nearest_ref "uc010tok.1"; class_code "="; tss_id "TSS36102"; p_id "P36082";
chr14	hg19_knownGene	exon	24837518	24837646	.	+	.	gene_id "XLOC_039552"; transcript_id "5_00108584"; exon_number "2"; gene_name "uc010tok.1"; oId "uc010tok.1"; nearest_ref "uc010tok.1"; class_code "="; tss_id "TSS36102"; p_id "P36082";
chr14	hg19_knownGene	exon	24838705	24839800	.	+	.	gene_id "XLOC_039552"; transcript_id "5_00108584"; exon_number "3"; gene_name "uc010tok.1"; oId "uc010tok.1"; nearest_ref "uc010tok.1"; class_code "="; tss_id "TSS36102"; p_id "P36082";
chr14	hg19_knownGene	exon	24841647	24841809	.	+	.	gene_id "XLOC_039552"; transcript_id "5_00108584"; exon_number "4"; gene_name "uc010tok.1"; oId "uc010tok.1"; nearest_ref "uc010tok.1"; class_code "="; tss_id "TSS36102"; p_id "P36082";
chr14	hg19_knownGene	exon	24842377	24842576	.	+	.	gene_id "XLOC_039552"; transcript_id "5_00108584"; exon_number "5"; gene_name "uc010tok.1"; oId "uc010tok.1"; nearest_ref "uc010tok.1"; class_code "="; tss_id "TSS36102"; p_id "P36082";
chr14	hg19_knownGene	exon	24842901	24843073	.	+	.	gene_id "XLOC_039552"; transcript_id "5_00108584"; exon_number "6"; gene_name "uc010tok.1"; oId "uc010tok.1"; nearest_ref "uc010tok.1"; class_code "="; tss_id "TSS36102"; p_id "P36082";
chr14	hg19_knownGene	exon	24843532	24843672	.	+	.	gene_id "XLOC_039552"; transcript_id "5_00108584"; exon_number "7"; gene_name "uc010tok.1"; oId "uc010tok.1"; nearest_ref "uc010tok.1"; class_code "="; tss_id "TSS36102"; p_id "P36082";
chr14	hg19_knownGene	exon	24844866	24844921	.	+	.	gene_id "XLOC_039552"; transcript_id "5_00108584"; exon_number "8"; gene_name "uc010tok.1"; oId "uc010tok.1"; nearest_ref "uc010tok.1"; class_code "="; tss_id "TSS36102"; p_id "P36082";
chr14	hg19_knownGene	exon	24845181	24845307	.	+	.	gene_id "XLOC_039552"; transcript_id "5_00108584"; exon_number "9"; gene_name "uc010tok.1"; oId "uc010tok.1"; nearest_ref "uc010tok.1"; class_code "="; tss_id "TSS36102"; p_id "P36082";
chr14	hg19_knownGene	exon	24845500	24848808	.	+	.	gene_id "XLOC_039552"; transcript_id "5_00108584"; exon_number "10"; gene_name "uc010tok.1"; oId "uc010tok.1"; nearest_ref "uc010tok.1"; class_code "="; tss_id "TSS36102"; p_id "P36082";
chr14	hg19_knownGene	exon	24836466	24836557	.	+	.	gene_id "XLOC_039552"; transcript_id "5_00108586"; exon_number "1"; gene_name "uc010als.2"; oId "uc010als.2"; nearest_ref "uc010als.2"; class_code "="; tss_id "TSS36103"; p_id "P36081";
chr14	hg19_knownGene	exon	24837518	24837646	.	+	.	gene_id "XLOC_039552"; transcript_id "5_00108586"; exon_number "2"; gene_name "uc010als.2"; oId "uc010als.2"; nearest_ref "uc010als.2"; class_code "="; tss_id "TSS36103"; p_id "P36081";
chr14	hg19_knownGene	exon	24838705	24839800	.	+	.	gene_id "XLOC_039552"; transcript_id "5_00108586"; exon_number "3"; gene_name "uc010als.2"; oId "uc010als.2"; nearest_ref "uc010als.2"; class_code "="; tss_id "TSS36103"; p_id "P36081";
chr14	hg19_knownGene	exon	24841647	24841809	.	+	.	gene_id "XLOC_039552"; transcript_id "5_00108586"; exon_number "4"; gene_name "uc010als.2"; oId "uc010als.2"; nearest_ref "uc010als.2"; class_code "="; tss_id "TSS36103"; p_id "P36081";
chr14	hg19_knownGene	exon	24842377	24842576	.	+	.	gene_id "XLOC_039552"; transcript_id "5_00108586"; exon_number "5"; gene_name "uc010als.2"; oId "uc010als.2"; nearest_ref "uc010als.2"; class_code "="; tss_id "TSS36103"; p_id "P36081";
chr14	hg19_knownGene	exon	24842901	24843672	.	+	.	gene_id "XLOC_039552"; transcript_id "5_00108586"; exon_number "6"; gene_name "uc010als.2"; oId "uc010als.2"; nearest_ref "uc010als.2"; class_code "="; tss_id "TSS36103"; p_id "P36081";
chr14	hg19_knownGene	exon	24836466	24836557	.	+	.	gene_id "XLOC_039552"; transcript_id "5_00108589"; exon_number "1"; gene_name "uc010too.1"; oId "uc010too.1"; nearest_ref "uc010too.1"; class_code "="; tss_id "TSS36103"; p_id "P36080";
chr14	hg19_knownGene	exon	24837518	24837646	.	+	.	gene_id "XLOC_039552"; transcript_id "5_00108589"; exon_number "2"; gene_name "uc010too.1"; oId "uc010too.1"; nearest_ref "uc010too.1"; class_code "="; tss_id "TSS36103"; p_id "P36080";
chr14	hg19_knownGene	exon	24838705	24839800	.	+	.	gene_id "XLOC_039552"; transcript_id "5_00108589"; exon_number "3"; gene_name "uc010too.1"; oId "uc010too.1"; nearest_ref "uc010too.1"; class_code "="; tss_id "TSS36103"; p_id "P36080";
chr14	hg19_knownGene	exon	24841647	24841809	.	+	.	gene_id "XLOC_039552"; transcript_id "5_00108589"; exon_number "4"; gene_name "uc010too.1"; oId "uc010too.1"; nearest_ref "uc010too.1"; class_code "="; tss_id "TSS36103"; p_id "P36080";
chr14	hg19_knownGene	exon	24842377	24842576	.	+	.	gene_id "XLOC_039552"; transcript_id "5_00108589"; exon_number "5"; gene_name "uc010too.1"; oId "uc010too.1"; nearest_ref "uc010too.1"; class_code "="; tss_id "TSS36103"; p_id "P36080";
chr14	hg19_knownGene	exon	24842901	24843073	.	+	.	gene_id "XLOC_039552"; transcript_id "5_00108589"; exon_number "6"; gene_name "uc010too.1"; oId "uc010too.1"; nearest_ref "uc010too.1"; class_code "="; tss_id "TSS36103"; p_id "P36080";
chr14	hg19_knownGene	exon	24843532	24843672	.	+	.	gene_id "XLOC_039552"; transcript_id "5_00108589"; exon_number "7"; gene_name "uc010too.1"; oId "uc010too.1"; nearest_ref "uc010too.1"; class_code "="; tss_id "TSS36103"; p_id "P36080";
chr14	hg19_knownGene	exon	24844866	24844921	.	+	.	gene_id "XLOC_039552"; transcript_id "5_00108589"; exon_number "8"; gene_name "uc010too.1"; oId "uc010too.1"; nearest_ref "uc010too.1"; class_code "="; tss_id "TSS36103"; p_id "P36080";
chr14	hg19_knownGene	exon	24845181	24845307	.	+	.	gene_id "XLOC_039552"; transcript_id "5_00108589"; exon_number "9"; gene_name "uc010too.1"; oId "uc010too.1"; nearest_ref "uc010too.1"; class_code "="; tss_id "TSS36103"; p_id "P36080";
chr14	hg19_knownGene	exon	24845500	24845760	.	+	.	gene_id "XLOC_039552"; transcript_id "5_00108589"; exon_number "10"; gene_name "uc010too.1"; oId "uc010too.1"; nearest_ref "uc010too.1"; class_code "="; tss_id "TSS36103"; p_id "P36080";
chr14	hg19_knownGene	exon	24846844	24848808	.	+	.	gene_id "XLOC_039552"; transcript_id "5_00108589"; exon_number "11"; gene_name "uc010too.1"; oId "uc010too.1"; nearest_ref "uc010too.1"; class_code "="; tss_id "TSS36103"; p_id "P36080";
chr14	hg19_knownGene	exon	24836466	24836557	.	+	.	gene_id "XLOC_039552"; transcript_id "5_00108588"; exon_number "1"; gene_name "uc010ton.1"; oId "uc010ton.1"; nearest_ref "uc010ton.1"; class_code "="; tss_id "TSS36103"; p_id "P36079";
chr14	hg19_knownGene	exon	24837518	24837646	.	+	.	gene_id "XLOC_039552"; transcript_id "5_00108588"; exon_number "2"; gene_name "uc010ton.1"; oId "uc010ton.1"; nearest_ref "uc010ton.1"; class_code "="; tss_id "TSS36103"; p_id "P36079";
chr14	hg19_knownGene	exon	24838705	24839800	.	+	.	gene_id "XLOC_039552"; transcript_id "5_00108588"; exon_number "3"; gene_name "uc010ton.1"; oId "uc010ton.1"; nearest_ref "uc010ton.1"; class_code "="; tss_id "TSS36103"; p_id "P36079";
chr14	hg19_knownGene	exon	24841647	24841809	.	+	.	gene_id "XLOC_039552"; transcript_id "5_00108588"; exon_number "4"; gene_name "uc010ton.1"; oId "uc010ton.1"; nearest_ref "uc010ton.1"; class_code "="; tss_id "TSS36103"; p_id "P36079";
chr14	hg19_knownGene	exon	24842377	24842576	.	+	.	gene_id "XLOC_039552"; transcript_id "5_00108588"; exon_number "5"; gene_name "uc010ton.1"; oId "uc010ton.1"; nearest_ref "uc010ton.1"; class_code "="; tss_id "TSS36103"; p_id "P36079";
chr14	hg19_knownGene	exon	24842901	24843073	.	+	.	gene_id "XLOC_039552"; transcript_id "5_00108588"; exon_number "6"; gene_name "uc010ton.1"; oId "uc010ton.1"; nearest_ref "uc010ton.1"; class_code "="; tss_id "TSS36103"; p_id "P36079";
chr14	hg19_knownGene	exon	24843532	24843672	.	+	.	gene_id "XLOC_039552"; transcript_id "5_00108588"; exon_number "7"; gene_name "uc010ton.1"; oId "uc010ton.1"; nearest_ref "uc010ton.1"; class_code "="; tss_id "TSS36103"; p_id "P36079";
chr14	hg19_knownGene	exon	24844866	24844921	.	+	.	gene_id "XLOC_039552"; transcript_id "5_00108588"; exon_number "8"; gene_name "uc010ton.1"; oId "uc010ton.1"; nearest_ref "uc010ton.1"; class_code "="; tss_id "TSS36103"; p_id "P36079";
chr14	hg19_knownGene	exon	24845181	24845307	.	+	.	gene_id "XLOC_039552"; transcript_id "5_00108588"; exon_number "9"; gene_name "uc010ton.1"; oId "uc010ton.1"; nearest_ref "uc010ton.1"; class_code "="; tss_id "TSS36103"; p_id "P36079";
chr14	hg19_knownGene	exon	24845500	24846084	.	+	.	gene_id "XLOC_039552"; transcript_id "5_00108588"; exon_number "10"; gene_name "uc010ton.1"; oId "uc010ton.1"; nearest_ref "uc010ton.1"; class_code "="; tss_id "TSS36103"; p_id "P36079";
chr14	hg19_knownGene	exon	24846844	24848808	.	+	.	gene_id "XLOC_039552"; transcript_id "5_00108588"; exon_number "11"; gene_name "uc010ton.1"; oId "uc010ton.1"; nearest_ref "uc010ton.1"; class_code "="; tss_id "TSS36103"; p_id "P36079";
chr14	hg19_knownGene	exon	24836466	24836557	.	+	.	gene_id "XLOC_039552"; transcript_id "5_00108587"; exon_number "1"; gene_name "uc010tom.1"; oId "uc010tom.1"; nearest_ref "uc010tom.1"; class_code "="; tss_id "TSS36103"; p_id "P36084";
chr14	hg19_knownGene	exon	24837518	24837646	.	+	.	gene_id "XLOC_039552"; transcript_id "5_00108587"; exon_number "2"; gene_name "uc010tom.1"; oId "uc010tom.1"; nearest_ref "uc010tom.1"; class_code "="; tss_id "TSS36103"; p_id "P36084";
chr14	hg19_knownGene	exon	24838705	24839800	.	+	.	gene_id "XLOC_039552"; transcript_id "5_00108587"; exon_number "3"; gene_name "uc010tom.1"; oId "uc010tom.1"; nearest_ref "uc010tom.1"; class_code "="; tss_id "TSS36103"; p_id "P36084";
chr14	hg19_knownGene	exon	24841647	24841809	.	+	.	gene_id "XLOC_039552"; transcript_id "5_00108587"; exon_number "4"; gene_name "uc010tom.1"; oId "uc010tom.1"; nearest_ref "uc010tom.1"; class_code "="; tss_id "TSS36103"; p_id "P36084";
chr14	hg19_knownGene	exon	24842377	24842576	.	+	.	gene_id "XLOC_039552"; transcript_id "5_00108587"; exon_number "5"; gene_name "uc010tom.1"; oId "uc010tom.1"; nearest_ref "uc010tom.1"; class_code "="; tss_id "TSS36103"; p_id "P36084";
chr14	hg19_knownGene	exon	24842901	24843073	.	+	.	gene_id "XLOC_039552"; transcript_id "5_00108587"; exon_number "6"; gene_name "uc010tom.1"; oId "uc010tom.1"; nearest_ref "uc010tom.1"; class_code "="; tss_id "TSS36103"; p_id "P36084";
chr14	hg19_knownGene	exon	24843532	24843672	.	+	.	gene_id "XLOC_039552"; transcript_id "5_00108587"; exon_number "7"; gene_name "uc010tom.1"; oId "uc010tom.1"; nearest_ref "uc010tom.1"; class_code "="; tss_id "TSS36103"; p_id "P36084";
chr14	hg19_knownGene	exon	24844866	24844921	.	+	.	gene_id "XLOC_039552"; transcript_id "5_00108587"; exon_number "8"; gene_name "uc010tom.1"; oId "uc010tom.1"; nearest_ref "uc010tom.1"; class_code "="; tss_id "TSS36103"; p_id "P36084";
chr14	hg19_knownGene	exon	24845181	24845307	.	+	.	gene_id "XLOC_039552"; transcript_id "5_00108587"; exon_number "9"; gene_name "uc010tom.1"; oId "uc010tom.1"; nearest_ref "uc010tom.1"; class_code "="; tss_id "TSS36103"; p_id "P36084";
chr14	hg19_knownGene	exon	24845500	24848808	.	+	.	gene_id "XLOC_039552"; transcript_id "5_00108587"; exon_number "10"; gene_name "uc010tom.1"; oId "uc010tom.1"; nearest_ref "uc010tom.1"; class_code "="; tss_id "TSS36103"; p_id "P36084";
chr14	hg19_knownGene	exon	24836715	24836859	.	+	.	gene_id "XLOC_039552"; transcript_id "5_00108592"; exon_number "1"; gene_name "uc010toq.1"; oId "uc010toq.1"; nearest_ref "uc010toq.1"; class_code "="; tss_id "TSS36104"; p_id "P36083";
chr14	hg19_knownGene	exon	24837518	24837646	.	+	.	gene_id "XLOC_039552"; transcript_id "5_00108592"; exon_number "2"; gene_name "uc010toq.1"; oId "uc010toq.1"; nearest_ref "uc010toq.1"; class_code "="; tss_id "TSS36104"; p_id "P36083";
chr14	hg19_knownGene	exon	24838705	24839800	.	+	.	gene_id "XLOC_039552"; transcript_id "5_00108592"; exon_number "3"; gene_name "uc010toq.1"; oId "uc010toq.1"; nearest_ref "uc010toq.1"; class_code "="; tss_id "TSS36104"; p_id "P36083";
chr14	hg19_knownGene	exon	24841647	24841809	.	+	.	gene_id "XLOC_039552"; transcript_id "5_00108592"; exon_number "4"; gene_name "uc010toq.1"; oId "uc010toq.1"; nearest_ref "uc010toq.1"; class_code "="; tss_id "TSS36104"; p_id "P36083";
chr14	hg19_knownGene	exon	24842377	24842576	.	+	.	gene_id "XLOC_039552"; transcript_id "5_00108592"; exon_number "5"; gene_name "uc010toq.1"; oId "uc010toq.1"; nearest_ref "uc010toq.1"; class_code "="; tss_id "TSS36104"; p_id "P36083";
chr14	hg19_knownGene	exon	24842901	24843073	.	+	.	gene_id "XLOC_039552"; transcript_id "5_00108592"; exon_number "6"; gene_name "uc010toq.1"; oId "uc010toq.1"; nearest_ref "uc010toq.1"; class_code "="; tss_id "TSS36104"; p_id "P36083";
chr14	hg19_knownGene	exon	24843532	24843672	.	+	.	gene_id "XLOC_039552"; transcript_id "5_00108592"; exon_number "7"; gene_name "uc010toq.1"; oId "uc010toq.1"; nearest_ref "uc010toq.1"; class_code "="; tss_id "TSS36104"; p_id "P36083";
chr14	hg19_knownGene	exon	24844866	24844921	.	+	.	gene_id "XLOC_039552"; transcript_id "5_00108592"; exon_number "8"; gene_name "uc010toq.1"; oId "uc010toq.1"; nearest_ref "uc010toq.1"; class_code "="; tss_id "TSS36104"; p_id "P36083";
chr14	hg19_knownGene	exon	24845181	24845307	.	+	.	gene_id "XLOC_039552"; transcript_id "5_00108592"; exon_number "9"; gene_name "uc010toq.1"; oId "uc010toq.1"; nearest_ref "uc010toq.1"; class_code "="; tss_id "TSS36104"; p_id "P36083";
chr14	hg19_knownGene	exon	24845500	24845760	.	+	.	gene_id "XLOC_039552"; transcript_id "5_00108592"; exon_number "10"; gene_name "uc010toq.1"; oId "uc010toq.1"; nearest_ref "uc010toq.1"; class_code "="; tss_id "TSS36104"; p_id "P36083";
chr14	hg19_knownGene	exon	24846844	24848808	.	+	.	gene_id "XLOC_039552"; transcript_id "5_00108592"; exon_number "11"; gene_name "uc010toq.1"; oId "uc010toq.1"; nearest_ref "uc010toq.1"; class_code "="; tss_id "TSS36104"; p_id "P36083";
chr14	hg19_knownGene	exon	24836715	24836859	.	+	.	gene_id "XLOC_039552"; transcript_id "5_00108591"; exon_number "1"; gene_name "uc010top.1"; oId "uc010top.1"; nearest_ref "uc010top.1"; class_code "="; tss_id "TSS36104"; p_id "P36078";
chr14	hg19_knownGene	exon	24837518	24837646	.	+	.	gene_id "XLOC_039552"; transcript_id "5_00108591"; exon_number "2"; gene_name "uc010top.1"; oId "uc010top.1"; nearest_ref "uc010top.1"; class_code "="; tss_id "TSS36104"; p_id "P36078";
chr14	hg19_knownGene	exon	24838705	24839800	.	+	.	gene_id "XLOC_039552"; transcript_id "5_00108591"; exon_number "3"; gene_name "uc010top.1"; oId "uc010top.1"; nearest_ref "uc010top.1"; class_code "="; tss_id "TSS36104"; p_id "P36078";
chr14	hg19_knownGene	exon	24841647	24841809	.	+	.	gene_id "XLOC_039552"; transcript_id "5_00108591"; exon_number "4"; gene_name "uc010top.1"; oId "uc010top.1"; nearest_ref "uc010top.1"; class_code "="; tss_id "TSS36104"; p_id "P36078";
chr14	hg19_knownGene	exon	24842377	24842576	.	+	.	gene_id "XLOC_039552"; transcript_id "5_00108591"; exon_number "5"; gene_name "uc010top.1"; oId "uc010top.1"; nearest_ref "uc010top.1"; class_code "="; tss_id "TSS36104"; p_id "P36078";
chr14	hg19_knownGene	exon	24842901	24843073	.	+	.	gene_id "XLOC_039552"; transcript_id "5_00108591"; exon_number "6"; gene_name "uc010top.1"; oId "uc010top.1"; nearest_ref "uc010top.1"; class_code "="; tss_id "TSS36104"; p_id "P36078";
chr14	hg19_knownGene	exon	24843532	24843672	.	+	.	gene_id "XLOC_039552"; transcript_id "5_00108591"; exon_number "7"; gene_name "uc010top.1"; oId "uc010top.1"; nearest_ref "uc010top.1"; class_code "="; tss_id "TSS36104"; p_id "P36078";
chr14	hg19_knownGene	exon	24844866	24844921	.	+	.	gene_id "XLOC_039552"; transcript_id "5_00108591"; exon_number "8"; gene_name "uc010top.1"; oId "uc010top.1"; nearest_ref "uc010top.1"; class_code "="; tss_id "TSS36104"; p_id "P36078";
chr14	hg19_knownGene	exon	24845181	24845307	.	+	.	gene_id "XLOC_039552"; transcript_id "5_00108591"; exon_number "9"; gene_name "uc010top.1"; oId "uc010top.1"; nearest_ref "uc010top.1"; class_code "="; tss_id "TSS36104"; p_id "P36078";
chr14	hg19_knownGene	exon	24845500	24846084	.	+	.	gene_id "XLOC_039552"; transcript_id "5_00108591"; exon_number "10"; gene_name "uc010top.1"; oId "uc010top.1"; nearest_ref "uc010top.1"; class_code "="; tss_id "TSS36104"; p_id "P36078";
chr14	hg19_knownGene	exon	24846844	24848808	.	+	.	gene_id "XLOC_039552"; transcript_id "5_00108591"; exon_number "11"; gene_name "uc010top.1"; oId "uc010top.1"; nearest_ref "uc010top.1"; class_code "="; tss_id "TSS36104"; p_id "P36078";
chr14	hg19_knownGene	exon	24836715	24836859	.	+	.	gene_id "XLOC_039552"; transcript_id "5_00108590"; exon_number "1"; gene_name "uc010alt.2"; oId "uc010alt.2"; nearest_ref "uc010alt.2"; class_code "="; tss_id "TSS36104"; p_id "P36065";
chr14	hg19_knownGene	exon	24837518	24837646	.	+	.	gene_id "XLOC_039552"; transcript_id "5_00108590"; exon_number "2"; gene_name "uc010alt.2"; oId "uc010alt.2"; nearest_ref "uc010alt.2"; class_code "="; tss_id "TSS36104"; p_id "P36065";
chr14	hg19_knownGene	exon	24838705	24839800	.	+	.	gene_id "XLOC_039552"; transcript_id "5_00108590"; exon_number "3"; gene_name "uc010alt.2"; oId "uc010alt.2"; nearest_ref "uc010alt.2"; class_code "="; tss_id "TSS36104"; p_id "P36065";
chr14	hg19_knownGene	exon	24841647	24841809	.	+	.	gene_id "XLOC_039552"; transcript_id "5_00108590"; exon_number "4"; gene_name "uc010alt.2"; oId "uc010alt.2"; nearest_ref "uc010alt.2"; class_code "="; tss_id "TSS36104"; p_id "P36065";
chr14	hg19_knownGene	exon	24842377	24842576	.	+	.	gene_id "XLOC_039552"; transcript_id "5_00108590"; exon_number "5"; gene_name "uc010alt.2"; oId "uc010alt.2"; nearest_ref "uc010alt.2"; class_code "="; tss_id "TSS36104"; p_id "P36065";
chr14	hg19_knownGene	exon	24842901	24843073	.	+	.	gene_id "XLOC_039552"; transcript_id "5_00108590"; exon_number "6"; gene_name "uc010alt.2"; oId "uc010alt.2"; nearest_ref "uc010alt.2"; class_code "="; tss_id "TSS36104"; p_id "P36065";
chr14	hg19_knownGene	exon	24843532	24843672	.	+	.	gene_id "XLOC_039552"; transcript_id "5_00108590"; exon_number "7"; gene_name "uc010alt.2"; oId "uc010alt.2"; nearest_ref "uc010alt.2"; class_code "="; tss_id "TSS36104"; p_id "P36065";
chr14	hg19_knownGene	exon	24844866	24844921	.	+	.	gene_id "XLOC_039552"; transcript_id "5_00108590"; exon_number "8"; gene_name "uc010alt.2"; oId "uc010alt.2"; nearest_ref "uc010alt.2"; class_code "="; tss_id "TSS36104"; p_id "P36065";
chr14	hg19_knownGene	exon	24845181	24845307	.	+	.	gene_id "XLOC_039552"; transcript_id "5_00108590"; exon_number "9"; gene_name "uc010alt.2"; oId "uc010alt.2"; nearest_ref "uc010alt.2"; class_code "="; tss_id "TSS36104"; p_id "P36065";
chr14	hg19_knownGene	exon	24845500	24848808	.	+	.	gene_id "XLOC_039552"; transcript_id "5_00108590"; exon_number "10"; gene_name "uc010alt.2"; oId "uc010alt.2"; nearest_ref "uc010alt.2"; class_code "="; tss_id "TSS36104"; p_id "P36065";
chr14	hg19_knownGene	exon	24837226	24837646	.	+	.	gene_id "XLOC_039552"; transcript_id "5_00108593"; exon_number "1"; gene_name "uc010alu.2"; oId "uc010alu.2"; nearest_ref "uc010alu.2"; class_code "="; tss_id "TSS36105"; p_id "P36066";
chr14	hg19_knownGene	exon	24838705	24838876	.	+	.	gene_id "XLOC_039552"; transcript_id "5_00108593"; exon_number "2"; gene_name "uc010alu.2"; oId "uc010alu.2"; nearest_ref "uc010alu.2"; class_code "="; tss_id "TSS36105"; p_id "P36066";
chr14	hg19_knownGene	exon	24841647	24841809	.	+	.	gene_id "XLOC_039552"; transcript_id "5_00108593"; exon_number "3"; gene_name "uc010alu.2"; oId "uc010alu.2"; nearest_ref "uc010alu.2"; class_code "="; tss_id "TSS36105"; p_id "P36066";
chr14	hg19_knownGene	exon	24842377	24842576	.	+	.	gene_id "XLOC_039552"; transcript_id "5_00108593"; exon_number "4"; gene_name "uc010alu.2"; oId "uc010alu.2"; nearest_ref "uc010alu.2"; class_code "="; tss_id "TSS36105"; p_id "P36066";
chr14	hg19_knownGene	exon	24842901	24843912	.	+	.	gene_id "XLOC_039552"; transcript_id "5_00108593"; exon_number "5"; gene_name "uc010alu.2"; oId "uc010alu.2"; nearest_ref "uc010alu.2"; class_code "="; tss_id "TSS36105"; p_id "P36066";
chr14	hg19_knownGene	exon	24837226	24837646	.	+	.	gene_id "XLOC_039552"; transcript_id "5_00108595"; exon_number "1"; gene_name "uc010tor.1"; oId "uc010tor.1"; nearest_ref "uc010tor.1"; class_code "="; tss_id "TSS36105"; p_id "P36063";
chr14	hg19_knownGene	exon	24838705	24839800	.	+	.	gene_id "XLOC_039552"; transcript_id "5_00108595"; exon_number "2"; gene_name "uc010tor.1"; oId "uc010tor.1"; nearest_ref "uc010tor.1"; class_code "="; tss_id "TSS36105"; p_id "P36063";
chr14	hg19_knownGene	exon	24841647	24841809	.	+	.	gene_id "XLOC_039552"; transcript_id "5_00108595"; exon_number "3"; gene_name "uc010tor.1"; oId "uc010tor.1"; nearest_ref "uc010tor.1"; class_code "="; tss_id "TSS36105"; p_id "P36063";
chr14	hg19_knownGene	exon	24842377	24842576	.	+	.	gene_id "XLOC_039552"; transcript_id "5_00108595"; exon_number "4"; gene_name "uc010tor.1"; oId "uc010tor.1"; nearest_ref "uc010tor.1"; class_code "="; tss_id "TSS36105"; p_id "P36063";
chr14	hg19_knownGene	exon	24842901	24843073	.	+	.	gene_id "XLOC_039552"; transcript_id "5_00108595"; exon_number "5"; gene_name "uc010tor.1"; oId "uc010tor.1"; nearest_ref "uc010tor.1"; class_code "="; tss_id "TSS36105"; p_id "P36063";
chr14	hg19_knownGene	exon	24843532	24843672	.	+	.	gene_id "XLOC_039552"; transcript_id "5_00108595"; exon_number "6"; gene_name "uc010tor.1"; oId "uc010tor.1"; nearest_ref "uc010tor.1"; class_code "="; tss_id "TSS36105"; p_id "P36063";
chr14	hg19_knownGene	exon	24844866	24844921	.	+	.	gene_id "XLOC_039552"; transcript_id "5_00108595"; exon_number "7"; gene_name "uc010tor.1"; oId "uc010tor.1"; nearest_ref "uc010tor.1"; class_code "="; tss_id "TSS36105"; p_id "P36063";
chr14	hg19_knownGene	exon	24845181	24845307	.	+	.	gene_id "XLOC_039552"; transcript_id "5_00108595"; exon_number "8"; gene_name "uc010tor.1"; oId "uc010tor.1"; nearest_ref "uc010tor.1"; class_code "="; tss_id "TSS36105"; p_id "P36063";
chr14	hg19_knownGene	exon	24845500	24845760	.	+	.	gene_id "XLOC_039552"; transcript_id "5_00108595"; exon_number "9"; gene_name "uc010tor.1"; oId "uc010tor.1"; nearest_ref "uc010tor.1"; class_code "="; tss_id "TSS36105"; p_id "P36063";
chr14	hg19_knownGene	exon	24846844	24848808	.	+	.	gene_id "XLOC_039552"; transcript_id "5_00108595"; exon_number "10"; gene_name "uc010tor.1"; oId "uc010tor.1"; nearest_ref "uc010tor.1"; class_code "="; tss_id "TSS36105"; p_id "P36063";
chr14	hg19_knownGene	exon	24837226	24837646	.	+	.	gene_id "XLOC_039552"; transcript_id "5_00108594"; exon_number "1"; gene_name "uc001wpc.2"; oId "uc001wpc.2"; nearest_ref "uc001wpc.2"; class_code "="; tss_id "TSS36105"; p_id "P36064";
chr14	hg19_knownGene	exon	24838705	24839800	.	+	.	gene_id "XLOC_039552"; transcript_id "5_00108594"; exon_number "2"; gene_name "uc001wpc.2"; oId "uc001wpc.2"; nearest_ref "uc001wpc.2"; class_code "="; tss_id "TSS36105"; p_id "P36064";
chr14	hg19_knownGene	exon	24841647	24841809	.	+	.	gene_id "XLOC_039552"; transcript_id "5_00108594"; exon_number "3"; gene_name "uc001wpc.2"; oId "uc001wpc.2"; nearest_ref "uc001wpc.2"; class_code "="; tss_id "TSS36105"; p_id "P36064";
chr14	hg19_knownGene	exon	24842377	24842576	.	+	.	gene_id "XLOC_039552"; transcript_id "5_00108594"; exon_number "4"; gene_name "uc001wpc.2"; oId "uc001wpc.2"; nearest_ref "uc001wpc.2"; class_code "="; tss_id "TSS36105"; p_id "P36064";
chr14	hg19_knownGene	exon	24842901	24843073	.	+	.	gene_id "XLOC_039552"; transcript_id "5_00108594"; exon_number "5"; gene_name "uc001wpc.2"; oId "uc001wpc.2"; nearest_ref "uc001wpc.2"; class_code "="; tss_id "TSS36105"; p_id "P36064";
chr14	hg19_knownGene	exon	24843532	24843672	.	+	.	gene_id "XLOC_039552"; transcript_id "5_00108594"; exon_number "6"; gene_name "uc001wpc.2"; oId "uc001wpc.2"; nearest_ref "uc001wpc.2"; class_code "="; tss_id "TSS36105"; p_id "P36064";
chr14	hg19_knownGene	exon	24844866	24844921	.	+	.	gene_id "XLOC_039552"; transcript_id "5_00108594"; exon_number "7"; gene_name "uc001wpc.2"; oId "uc001wpc.2"; nearest_ref "uc001wpc.2"; class_code "="; tss_id "TSS36105"; p_id "P36064";
chr14	hg19_knownGene	exon	24845181	24845307	.	+	.	gene_id "XLOC_039552"; transcript_id "5_00108594"; exon_number "8"; gene_name "uc001wpc.2"; oId "uc001wpc.2"; nearest_ref "uc001wpc.2"; class_code "="; tss_id "TSS36105"; p_id "P36064";
chr14	hg19_knownGene	exon	24845500	24846084	.	+	.	gene_id "XLOC_039552"; transcript_id "5_00108594"; exon_number "9"; gene_name "uc001wpc.2"; oId "uc001wpc.2"; nearest_ref "uc001wpc.2"; class_code "="; tss_id "TSS36105"; p_id "P36064";
chr14	hg19_knownGene	exon	24846844	24848808	.	+	.	gene_id "XLOC_039552"; transcript_id "5_00108594"; exon_number "10"; gene_name "uc001wpc.2"; oId "uc001wpc.2"; nearest_ref "uc001wpc.2"; class_code "="; tss_id "TSS36105"; p_id "P36064";
chr14	Cufflinks	exon	24838302	24839800	.	+	.	gene_id "XLOC_039552"; transcript_id "5_00108599"; exon_number "1"; gene_name "uc010tou.1"; oId "uc010tou.1_ext"; nearest_ref "uc010tou.1"; class_code "="; tss_id "TSS36106"; p_id "P36067";
chr14	Cufflinks	exon	24841647	24841809	.	+	.	gene_id "XLOC_039552"; transcript_id "5_00108599"; exon_number "2"; gene_name "uc010tou.1"; oId "uc010tou.1_ext"; nearest_ref "uc010tou.1"; class_code "="; tss_id "TSS36106"; p_id "P36067";
chr14	Cufflinks	exon	24842377	24842576	.	+	.	gene_id "XLOC_039552"; transcript_id "5_00108599"; exon_number "3"; gene_name "uc010tou.1"; oId "uc010tou.1_ext"; nearest_ref "uc010tou.1"; class_code "="; tss_id "TSS36106"; p_id "P36067";
chr14	Cufflinks	exon	24842901	24843073	.	+	.	gene_id "XLOC_039552"; transcript_id "5_00108599"; exon_number "4"; gene_name "uc010tou.1"; oId "uc010tou.1_ext"; nearest_ref "uc010tou.1"; class_code "="; tss_id "TSS36106"; p_id "P36067";
chr14	Cufflinks	exon	24843532	24843672	.	+	.	gene_id "XLOC_039552"; transcript_id "5_00108599"; exon_number "5"; gene_name "uc010tou.1"; oId "uc010tou.1_ext"; nearest_ref "uc010tou.1"; class_code "="; tss_id "TSS36106"; p_id "P36067";
chr14	Cufflinks	exon	24844866	24844921	.	+	.	gene_id "XLOC_039552"; transcript_id "5_00108599"; exon_number "6"; gene_name "uc010tou.1"; oId "uc010tou.1_ext"; nearest_ref "uc010tou.1"; class_code "="; tss_id "TSS36106"; p_id "P36067";
chr14	Cufflinks	exon	24845181	24845307	.	+	.	gene_id "XLOC_039552"; transcript_id "5_00108599"; exon_number "7"; gene_name "uc010tou.1"; oId "uc010tou.1_ext"; nearest_ref "uc010tou.1"; class_code "="; tss_id "TSS36106"; p_id "P36067";
chr14	Cufflinks	exon	24845500	24846084	.	+	.	gene_id "XLOC_039552"; transcript_id "5_00108599"; exon_number "8"; gene_name "uc010tou.1"; oId "uc010tou.1_ext"; nearest_ref "uc010tou.1"; class_code "="; tss_id "TSS36106"; p_id "P36067";
chr14	Cufflinks	exon	24846844	24848808	.	+	.	gene_id "XLOC_039552"; transcript_id "5_00108599"; exon_number "9"; gene_name "uc010tou.1"; oId "uc010tou.1_ext"; nearest_ref "uc010tou.1"; class_code "="; tss_id "TSS36106"; p_id "P36067";
chr14	Cufflinks	exon	24838302	24839800	.	+	.	gene_id "XLOC_039552"; transcript_id "5_00108602"; exon_number "1"; gene_name "uc010tox.1"; oId "uc010tox.1_ext"; nearest_ref "uc010tox.1"; class_code "="; tss_id "TSS36106"; p_id "P36068";
chr14	Cufflinks	exon	24841647	24841809	.	+	.	gene_id "XLOC_039552"; transcript_id "5_00108602"; exon_number "2"; gene_name "uc010tox.1"; oId "uc010tox.1_ext"; nearest_ref "uc010tox.1"; class_code "="; tss_id "TSS36106"; p_id "P36068";
chr14	Cufflinks	exon	24842377	24842576	.	+	.	gene_id "XLOC_039552"; transcript_id "5_00108602"; exon_number "3"; gene_name "uc010tox.1"; oId "uc010tox.1_ext"; nearest_ref "uc010tox.1"; class_code "="; tss_id "TSS36106"; p_id "P36068";
chr14	Cufflinks	exon	24842901	24843073	.	+	.	gene_id "XLOC_039552"; transcript_id "5_00108602"; exon_number "4"; gene_name "uc010tox.1"; oId "uc010tox.1_ext"; nearest_ref "uc010tox.1"; class_code "="; tss_id "TSS36106"; p_id "P36068";
chr14	Cufflinks	exon	24843532	24843672	.	+	.	gene_id "XLOC_039552"; transcript_id "5_00108602"; exon_number "5"; gene_name "uc010tox.1"; oId "uc010tox.1_ext"; nearest_ref "uc010tox.1"; class_code "="; tss_id "TSS36106"; p_id "P36068";
chr14	Cufflinks	exon	24844866	24844921	.	+	.	gene_id "XLOC_039552"; transcript_id "5_00108602"; exon_number "6"; gene_name "uc010tox.1"; oId "uc010tox.1_ext"; nearest_ref "uc010tox.1"; class_code "="; tss_id "TSS36106"; p_id "P36068";
chr14	Cufflinks	exon	24845181	24845307	.	+	.	gene_id "XLOC_039552"; transcript_id "5_00108602"; exon_number "7"; gene_name "uc010tox.1"; oId "uc010tox.1_ext"; nearest_ref "uc010tox.1"; class_code "="; tss_id "TSS36106"; p_id "P36068";
chr14	Cufflinks	exon	24845500	24848808	.	+	.	gene_id "XLOC_039552"; transcript_id "5_00108602"; exon_number "8"; gene_name "uc010tox.1"; oId "uc010tox.1_ext"; nearest_ref "uc010tox.1"; class_code "="; tss_id "TSS36106"; p_id "P36068";
chr14	hg19_knownGene	exon	24838302	24838362	.	+	.	gene_id "XLOC_039552"; transcript_id "5_00108596"; exon_number "1"; gene_name "uc010tos.1"; oId "uc010tos.1"; nearest_ref "uc010tos.1"; class_code "="; tss_id "TSS36106"; p_id "P36067";
chr14	hg19_knownGene	exon	24838705	24839800	.	+	.	gene_id "XLOC_039552"; transcript_id "5_00108596"; exon_number "2"; gene_name "uc010tos.1"; oId "uc010tos.1"; nearest_ref "uc010tos.1"; class_code "="; tss_id "TSS36106"; p_id "P36067";
chr14	hg19_knownGene	exon	24841647	24841809	.	+	.	gene_id "XLOC_039552"; transcript_id "5_00108596"; exon_number "3"; gene_name "uc010tos.1"; oId "uc010tos.1"; nearest_ref "uc010tos.1"; class_code "="; tss_id "TSS36106"; p_id "P36067";
chr14	hg19_knownGene	exon	24842377	24842576	.	+	.	gene_id "XLOC_039552"; transcript_id "5_00108596"; exon_number "4"; gene_name "uc010tos.1"; oId "uc010tos.1"; nearest_ref "uc010tos.1"; class_code "="; tss_id "TSS36106"; p_id "P36067";
chr14	hg19_knownGene	exon	24842901	24843073	.	+	.	gene_id "XLOC_039552"; transcript_id "5_00108596"; exon_number "5"; gene_name "uc010tos.1"; oId "uc010tos.1"; nearest_ref "uc010tos.1"; class_code "="; tss_id "TSS36106"; p_id "P36067";
chr14	hg19_knownGene	exon	24843532	24843672	.	+	.	gene_id "XLOC_039552"; transcript_id "5_00108596"; exon_number "6"; gene_name "uc010tos.1"; oId "uc010tos.1"; nearest_ref "uc010tos.1"; class_code "="; tss_id "TSS36106"; p_id "P36067";
chr14	hg19_knownGene	exon	24844866	24844921	.	+	.	gene_id "XLOC_039552"; transcript_id "5_00108596"; exon_number "7"; gene_name "uc010tos.1"; oId "uc010tos.1"; nearest_ref "uc010tos.1"; class_code "="; tss_id "TSS36106"; p_id "P36067";
chr14	hg19_knownGene	exon	24845181	24845307	.	+	.	gene_id "XLOC_039552"; transcript_id "5_00108596"; exon_number "8"; gene_name "uc010tos.1"; oId "uc010tos.1"; nearest_ref "uc010tos.1"; class_code "="; tss_id "TSS36106"; p_id "P36067";
chr14	hg19_knownGene	exon	24845500	24846084	.	+	.	gene_id "XLOC_039552"; transcript_id "5_00108596"; exon_number "9"; gene_name "uc010tos.1"; oId "uc010tos.1"; nearest_ref "uc010tos.1"; class_code "="; tss_id "TSS36106"; p_id "P36067";
chr14	hg19_knownGene	exon	24846844	24848808	.	+	.	gene_id "XLOC_039552"; transcript_id "5_00108596"; exon_number "10"; gene_name "uc010tos.1"; oId "uc010tos.1"; nearest_ref "uc010tos.1"; class_code "="; tss_id "TSS36106"; p_id "P36067";
chr14	hg19_knownGene	exon	24838359	24839800	.	+	.	gene_id "XLOC_039552"; transcript_id "5_00108601"; exon_number "1"; gene_name "uc010tow.1"; oId "uc010tow.1"; nearest_ref "uc010tow.1"; class_code "="; tss_id "TSS36106"; p_id "P36069";
chr14	hg19_knownGene	exon	24841647	24841809	.	+	.	gene_id "XLOC_039552"; transcript_id "5_00108601"; exon_number "2"; gene_name "uc010tow.1"; oId "uc010tow.1"; nearest_ref "uc010tow.1"; class_code "="; tss_id "TSS36106"; p_id "P36069";
chr14	hg19_knownGene	exon	24842377	24842576	.	+	.	gene_id "XLOC_039552"; transcript_id "5_00108601"; exon_number "3"; gene_name "uc010tow.1"; oId "uc010tow.1"; nearest_ref "uc010tow.1"; class_code "="; tss_id "TSS36106"; p_id "P36069";
chr14	hg19_knownGene	exon	24842901	24843073	.	+	.	gene_id "XLOC_039552"; transcript_id "5_00108601"; exon_number "4"; gene_name "uc010tow.1"; oId "uc010tow.1"; nearest_ref "uc010tow.1"; class_code "="; tss_id "TSS36106"; p_id "P36069";
chr14	hg19_knownGene	exon	24843532	24843672	.	+	.	gene_id "XLOC_039552"; transcript_id "5_00108601"; exon_number "5"; gene_name "uc010tow.1"; oId "uc010tow.1"; nearest_ref "uc010tow.1"; class_code "="; tss_id "TSS36106"; p_id "P36069";
chr14	hg19_knownGene	exon	24844866	24844921	.	+	.	gene_id "XLOC_039552"; transcript_id "5_00108601"; exon_number "6"; gene_name "uc010tow.1"; oId "uc010tow.1"; nearest_ref "uc010tow.1"; class_code "="; tss_id "TSS36106"; p_id "P36069";
chr14	hg19_knownGene	exon	24845181	24845307	.	+	.	gene_id "XLOC_039552"; transcript_id "5_00108601"; exon_number "7"; gene_name "uc010tow.1"; oId "uc010tow.1"; nearest_ref "uc010tow.1"; class_code "="; tss_id "TSS36106"; p_id "P36069";
chr14	hg19_knownGene	exon	24845500	24845760	.	+	.	gene_id "XLOC_039552"; transcript_id "5_00108601"; exon_number "8"; gene_name "uc010tow.1"; oId "uc010tow.1"; nearest_ref "uc010tow.1"; class_code "="; tss_id "TSS36106"; p_id "P36069";
chr14	hg19_knownGene	exon	24846844	24848808	.	+	.	gene_id "XLOC_039552"; transcript_id "5_00108601"; exon_number "9"; gene_name "uc010tow.1"; oId "uc010tow.1"; nearest_ref "uc010tow.1"; class_code "="; tss_id "TSS36106"; p_id "P36069";
chr14	hg19_knownGene	exon	24838359	24838582	.	+	.	gene_id "XLOC_039552"; transcript_id "5_00108600"; exon_number "1"; gene_name "uc010tov.1"; oId "uc010tov.1"; nearest_ref "uc010tov.1"; class_code "="; tss_id "TSS36106"; p_id "P36070";
chr14	hg19_knownGene	exon	24838705	24839800	.	+	.	gene_id "XLOC_039552"; transcript_id "5_00108600"; exon_number "2"; gene_name "uc010tov.1"; oId "uc010tov.1"; nearest_ref "uc010tov.1"; class_code "="; tss_id "TSS36106"; p_id "P36070";
chr14	hg19_knownGene	exon	24841647	24841809	.	+	.	gene_id "XLOC_039552"; transcript_id "5_00108600"; exon_number "3"; gene_name "uc010tov.1"; oId "uc010tov.1"; nearest_ref "uc010tov.1"; class_code "="; tss_id "TSS36106"; p_id "P36070";
chr14	hg19_knownGene	exon	24842377	24842576	.	+	.	gene_id "XLOC_039552"; transcript_id "5_00108600"; exon_number "4"; gene_name "uc010tov.1"; oId "uc010tov.1"; nearest_ref "uc010tov.1"; class_code "="; tss_id "TSS36106"; p_id "P36070";
chr14	hg19_knownGene	exon	24842901	24843073	.	+	.	gene_id "XLOC_039552"; transcript_id "5_00108600"; exon_number "5"; gene_name "uc010tov.1"; oId "uc010tov.1"; nearest_ref "uc010tov.1"; class_code "="; tss_id "TSS36106"; p_id "P36070";
chr14	hg19_knownGene	exon	24843532	24843672	.	+	.	gene_id "XLOC_039552"; transcript_id "5_00108600"; exon_number "6"; gene_name "uc010tov.1"; oId "uc010tov.1"; nearest_ref "uc010tov.1"; class_code "="; tss_id "TSS36106"; p_id "P36070";
chr14	hg19_knownGene	exon	24844866	24844921	.	+	.	gene_id "XLOC_039552"; transcript_id "5_00108600"; exon_number "7"; gene_name "uc010tov.1"; oId "uc010tov.1"; nearest_ref "uc010tov.1"; class_code "="; tss_id "TSS36106"; p_id "P36070";
chr14	hg19_knownGene	exon	24845181	24845307	.	+	.	gene_id "XLOC_039552"; transcript_id "5_00108600"; exon_number "8"; gene_name "uc010tov.1"; oId "uc010tov.1"; nearest_ref "uc010tov.1"; class_code "="; tss_id "TSS36106"; p_id "P36070";
chr14	hg19_knownGene	exon	24845500	24845760	.	+	.	gene_id "XLOC_039552"; transcript_id "5_00108600"; exon_number "9"; gene_name "uc010tov.1"; oId "uc010tov.1"; nearest_ref "uc010tov.1"; class_code "="; tss_id "TSS36106"; p_id "P36070";
chr14	hg19_knownGene	exon	24846844	24848808	.	+	.	gene_id "XLOC_039552"; transcript_id "5_00108600"; exon_number "10"; gene_name "uc010tov.1"; oId "uc010tov.1"; nearest_ref "uc010tov.1"; class_code "="; tss_id "TSS36106"; p_id "P36070";
chr14	hg19_knownGene	exon	24838359	24838582	.	+	.	gene_id "XLOC_039552"; transcript_id "5_00108598"; exon_number "1"; gene_name "uc010tot.1"; oId "uc010tot.1"; nearest_ref "uc010tot.1"; class_code "="; tss_id "TSS36106"; p_id "P36071";
chr14	hg19_knownGene	exon	24838705	24839800	.	+	.	gene_id "XLOC_039552"; transcript_id "5_00108598"; exon_number "2"; gene_name "uc010tot.1"; oId "uc010tot.1"; nearest_ref "uc010tot.1"; class_code "="; tss_id "TSS36106"; p_id "P36071";
chr14	hg19_knownGene	exon	24841647	24841809	.	+	.	gene_id "XLOC_039552"; transcript_id "5_00108598"; exon_number "3"; gene_name "uc010tot.1"; oId "uc010tot.1"; nearest_ref "uc010tot.1"; class_code "="; tss_id "TSS36106"; p_id "P36071";
chr14	hg19_knownGene	exon	24842377	24842576	.	+	.	gene_id "XLOC_039552"; transcript_id "5_00108598"; exon_number "4"; gene_name "uc010tot.1"; oId "uc010tot.1"; nearest_ref "uc010tot.1"; class_code "="; tss_id "TSS36106"; p_id "P36071";
chr14	hg19_knownGene	exon	24842901	24843073	.	+	.	gene_id "XLOC_039552"; transcript_id "5_00108598"; exon_number "5"; gene_name "uc010tot.1"; oId "uc010tot.1"; nearest_ref "uc010tot.1"; class_code "="; tss_id "TSS36106"; p_id "P36071";
chr14	hg19_knownGene	exon	24843532	24843672	.	+	.	gene_id "XLOC_039552"; transcript_id "5_00108598"; exon_number "6"; gene_name "uc010tot.1"; oId "uc010tot.1"; nearest_ref "uc010tot.1"; class_code "="; tss_id "TSS36106"; p_id "P36071";
chr14	hg19_knownGene	exon	24844866	24844921	.	+	.	gene_id "XLOC_039552"; transcript_id "5_00108598"; exon_number "7"; gene_name "uc010tot.1"; oId "uc010tot.1"; nearest_ref "uc010tot.1"; class_code "="; tss_id "TSS36106"; p_id "P36071";
chr14	hg19_knownGene	exon	24845181	24845307	.	+	.	gene_id "XLOC_039552"; transcript_id "5_00108598"; exon_number "8"; gene_name "uc010tot.1"; oId "uc010tot.1"; nearest_ref "uc010tot.1"; class_code "="; tss_id "TSS36106"; p_id "P36071";
chr14	hg19_knownGene	exon	24845500	24846084	.	+	.	gene_id "XLOC_039552"; transcript_id "5_00108598"; exon_number "9"; gene_name "uc010tot.1"; oId "uc010tot.1"; nearest_ref "uc010tot.1"; class_code "="; tss_id "TSS36106"; p_id "P36071";
chr14	hg19_knownGene	exon	24846844	24848808	.	+	.	gene_id "XLOC_039552"; transcript_id "5_00108598"; exon_number "10"; gene_name "uc010tot.1"; oId "uc010tot.1"; nearest_ref "uc010tot.1"; class_code "="; tss_id "TSS36106"; p_id "P36071";
chr14	hg19_knownGene	exon	24838359	24838582	.	+	.	gene_id "XLOC_039552"; transcript_id "5_00108597"; exon_number "1"; gene_name "uc010alv.2"; oId "uc010alv.2"; nearest_ref "uc010alv.2"; class_code "="; tss_id "TSS36106"; p_id "P36072";
chr14	hg19_knownGene	exon	24838705	24839800	.	+	.	gene_id "XLOC_039552"; transcript_id "5_00108597"; exon_number "2"; gene_name "uc010alv.2"; oId "uc010alv.2"; nearest_ref "uc010alv.2"; class_code "="; tss_id "TSS36106"; p_id "P36072";
chr14	hg19_knownGene	exon	24841647	24841809	.	+	.	gene_id "XLOC_039552"; transcript_id "5_00108597"; exon_number "3"; gene_name "uc010alv.2"; oId "uc010alv.2"; nearest_ref "uc010alv.2"; class_code "="; tss_id "TSS36106"; p_id "P36072";
chr14	hg19_knownGene	exon	24842377	24842576	.	+	.	gene_id "XLOC_039552"; transcript_id "5_00108597"; exon_number "4"; gene_name "uc010alv.2"; oId "uc010alv.2"; nearest_ref "uc010alv.2"; class_code "="; tss_id "TSS36106"; p_id "P36072";
chr14	hg19_knownGene	exon	24842901	24843073	.	+	.	gene_id "XLOC_039552"; transcript_id "5_00108597"; exon_number "5"; gene_name "uc010alv.2"; oId "uc010alv.2"; nearest_ref "uc010alv.2"; class_code "="; tss_id "TSS36106"; p_id "P36072";
chr14	hg19_knownGene	exon	24843532	24843672	.	+	.	gene_id "XLOC_039552"; transcript_id "5_00108597"; exon_number "6"; gene_name "uc010alv.2"; oId "uc010alv.2"; nearest_ref "uc010alv.2"; class_code "="; tss_id "TSS36106"; p_id "P36072";
chr14	hg19_knownGene	exon	24844866	24844921	.	+	.	gene_id "XLOC_039552"; transcript_id "5_00108597"; exon_number "7"; gene_name "uc010alv.2"; oId "uc010alv.2"; nearest_ref "uc010alv.2"; class_code "="; tss_id "TSS36106"; p_id "P36072";
chr14	hg19_knownGene	exon	24845181	24845307	.	+	.	gene_id "XLOC_039552"; transcript_id "5_00108597"; exon_number "8"; gene_name "uc010alv.2"; oId "uc010alv.2"; nearest_ref "uc010alv.2"; class_code "="; tss_id "TSS36106"; p_id "P36072";
chr14	hg19_knownGene	exon	24845500	24848808	.	+	.	gene_id "XLOC_039552"; transcript_id "5_00108597"; exon_number "9"; gene_name "uc010alv.2"; oId "uc010alv.2"; nearest_ref "uc010alv.2"; class_code "="; tss_id "TSS36106"; p_id "P36072";
chr14	hg19_knownGene	exon	24842021	24842576	.	+	.	gene_id "XLOC_039552"; transcript_id "5_00108605"; exon_number "1"; gene_name "uc010toz.1"; oId "uc010toz.1"; nearest_ref "uc010toz.1"; class_code "="; tss_id "TSS36107"; p_id "P36073";
chr14	hg19_knownGene	exon	24842901	24843073	.	+	.	gene_id "XLOC_039552"; transcript_id "5_00108605"; exon_number "2"; gene_name "uc010toz.1"; oId "uc010toz.1"; nearest_ref "uc010toz.1"; class_code "="; tss_id "TSS36107"; p_id "P36073";
chr14	hg19_knownGene	exon	24843532	24843672	.	+	.	gene_id "XLOC_039552"; transcript_id "5_00108605"; exon_number "3"; gene_name "uc010toz.1"; oId "uc010toz.1"; nearest_ref "uc010toz.1"; class_code "="; tss_id "TSS36107"; p_id "P36073";
chr14	hg19_knownGene	exon	24844866	24844921	.	+	.	gene_id "XLOC_039552"; transcript_id "5_00108605"; exon_number "4"; gene_name "uc010toz.1"; oId "uc010toz.1"; nearest_ref "uc010toz.1"; class_code "="; tss_id "TSS36107"; p_id "P36073";
chr14	hg19_knownGene	exon	24845181	24845307	.	+	.	gene_id "XLOC_039552"; transcript_id "5_00108605"; exon_number "5"; gene_name "uc010toz.1"; oId "uc010toz.1"; nearest_ref "uc010toz.1"; class_code "="; tss_id "TSS36107"; p_id "P36073";
chr14	hg19_knownGene	exon	24845500	24848808	.	+	.	gene_id "XLOC_039552"; transcript_id "5_00108605"; exon_number "6"; gene_name "uc010toz.1"; oId "uc010toz.1"; nearest_ref "uc010toz.1"; class_code "="; tss_id "TSS36107"; p_id "P36073";
chr14	hg19_knownGene	exon	24842021	24842576	.	+	.	gene_id "XLOC_039552"; transcript_id "5_00108604"; exon_number "1"; gene_name "uc010toy.1"; oId "uc010toy.1"; nearest_ref "uc010toy.1"; class_code "="; tss_id "TSS36107"; p_id "P36074";
chr14	hg19_knownGene	exon	24842901	24843073	.	+	.	gene_id "XLOC_039552"; transcript_id "5_00108604"; exon_number "2"; gene_name "uc010toy.1"; oId "uc010toy.1"; nearest_ref "uc010toy.1"; class_code "="; tss_id "TSS36107"; p_id "P36074";
chr14	hg19_knownGene	exon	24843532	24843672	.	+	.	gene_id "XLOC_039552"; transcript_id "5_00108604"; exon_number "3"; gene_name "uc010toy.1"; oId "uc010toy.1"; nearest_ref "uc010toy.1"; class_code "="; tss_id "TSS36107"; p_id "P36074";
chr14	hg19_knownGene	exon	24844866	24844921	.	+	.	gene_id "XLOC_039552"; transcript_id "5_00108604"; exon_number "4"; gene_name "uc010toy.1"; oId "uc010toy.1"; nearest_ref "uc010toy.1"; class_code "="; tss_id "TSS36107"; p_id "P36074";
chr14	hg19_knownGene	exon	24845181	24845307	.	+	.	gene_id "XLOC_039552"; transcript_id "5_00108604"; exon_number "5"; gene_name "uc010toy.1"; oId "uc010toy.1"; nearest_ref "uc010toy.1"; class_code "="; tss_id "TSS36107"; p_id "P36074";
chr14	hg19_knownGene	exon	24845500	24845760	.	+	.	gene_id "XLOC_039552"; transcript_id "5_00108604"; exon_number "6"; gene_name "uc010toy.1"; oId "uc010toy.1"; nearest_ref "uc010toy.1"; class_code "="; tss_id "TSS36107"; p_id "P36074";
chr14	hg19_knownGene	exon	24846844	24848808	.	+	.	gene_id "XLOC_039552"; transcript_id "5_00108604"; exon_number "7"; gene_name "uc010toy.1"; oId "uc010toy.1"; nearest_ref "uc010toy.1"; class_code "="; tss_id "TSS36107"; p_id "P36074";
chr14	hg19_knownGene	exon	24842021	24842576	.	+	.	gene_id "XLOC_039552"; transcript_id "5_00108603"; exon_number "1"; gene_name "uc001wpd.2"; oId "uc001wpd.2"; nearest_ref "uc001wpd.2"; class_code "="; tss_id "TSS36107"; p_id "P36075";
chr14	hg19_knownGene	exon	24842901	24843073	.	+	.	gene_id "XLOC_039552"; transcript_id "5_00108603"; exon_number "2"; gene_name "uc001wpd.2"; oId "uc001wpd.2"; nearest_ref "uc001wpd.2"; class_code "="; tss_id "TSS36107"; p_id "P36075";
chr14	hg19_knownGene	exon	24843532	24843672	.	+	.	gene_id "XLOC_039552"; transcript_id "5_00108603"; exon_number "3"; gene_name "uc001wpd.2"; oId "uc001wpd.2"; nearest_ref "uc001wpd.2"; class_code "="; tss_id "TSS36107"; p_id "P36075";
chr14	hg19_knownGene	exon	24844866	24844921	.	+	.	gene_id "XLOC_039552"; transcript_id "5_00108603"; exon_number "4"; gene_name "uc001wpd.2"; oId "uc001wpd.2"; nearest_ref "uc001wpd.2"; class_code "="; tss_id "TSS36107"; p_id "P36075";
chr14	hg19_knownGene	exon	24845181	24845307	.	+	.	gene_id "XLOC_039552"; transcript_id "5_00108603"; exon_number "5"; gene_name "uc001wpd.2"; oId "uc001wpd.2"; nearest_ref "uc001wpd.2"; class_code "="; tss_id "TSS36107"; p_id "P36075";
chr14	hg19_knownGene	exon	24845500	24846084	.	+	.	gene_id "XLOC_039552"; transcript_id "5_00108603"; exon_number "6"; gene_name "uc001wpd.2"; oId "uc001wpd.2"; nearest_ref "uc001wpd.2"; class_code "="; tss_id "TSS36107"; p_id "P36075";
chr14	hg19_knownGene	exon	24846844	24848808	.	+	.	gene_id "XLOC_039552"; transcript_id "5_00108603"; exon_number "7"; gene_name "uc001wpd.2"; oId "uc001wpd.2"; nearest_ref "uc001wpd.2"; class_code "="; tss_id "TSS36107"; p_id "P36075";
chr14	hg19_knownGene	exon	24842901	24843672	.	+	.	gene_id "XLOC_039552"; transcript_id "5_00108607"; exon_number "1"; gene_name "uc010tpb.1"; oId "uc010tpb.1"; nearest_ref "uc010tpb.1"; class_code "="; tss_id "TSS36108"; p_id "P36076";
chr14	hg19_knownGene	exon	24844866	24844921	.	+	.	gene_id "XLOC_039552"; transcript_id "5_00108607"; exon_number "2"; gene_name "uc010tpb.1"; oId "uc010tpb.1"; nearest_ref "uc010tpb.1"; class_code "="; tss_id "TSS36108"; p_id "P36076";
chr14	hg19_knownGene	exon	24845181	24845307	.	+	.	gene_id "XLOC_039552"; transcript_id "5_00108607"; exon_number "3"; gene_name "uc010tpb.1"; oId "uc010tpb.1"; nearest_ref "uc010tpb.1"; class_code "="; tss_id "TSS36108"; p_id "P36076";
chr14	hg19_knownGene	exon	24845500	24848808	.	+	.	gene_id "XLOC_039552"; transcript_id "5_00108607"; exon_number "4"; gene_name "uc010tpb.1"; oId "uc010tpb.1"; nearest_ref "uc010tpb.1"; class_code "="; tss_id "TSS36108"; p_id "P36076";
chr14	hg19_knownGene	exon	24842901	24843672	.	+	.	gene_id "XLOC_039552"; transcript_id "5_00108606"; exon_number "1"; gene_name "uc010tpa.1"; oId "uc010tpa.1"; nearest_ref "uc010tpa.1"; class_code "="; tss_id "TSS36108"; p_id "P36077";
chr14	hg19_knownGene	exon	24844866	24844921	.	+	.	gene_id "XLOC_039552"; transcript_id "5_00108606"; exon_number "2"; gene_name "uc010tpa.1"; oId "uc010tpa.1"; nearest_ref "uc010tpa.1"; class_code "="; tss_id "TSS36108"; p_id "P36077";
chr14	hg19_knownGene	exon	24845181	24845307	.	+	.	gene_id "XLOC_039552"; transcript_id "5_00108606"; exon_number "3"; gene_name "uc010tpa.1"; oId "uc010tpa.1"; nearest_ref "uc010tpa.1"; class_code "="; tss_id "TSS36108"; p_id "P36077";
chr14	hg19_knownGene	exon	24845500	24846084	.	+	.	gene_id "XLOC_039552"; transcript_id "5_00108606"; exon_number "4"; gene_name "uc010tpa.1"; oId "uc010tpa.1"; nearest_ref "uc010tpa.1"; class_code "="; tss_id "TSS36108"; p_id "P36077";
chr14	hg19_knownGene	exon	24846844	24848808	.	+	.	gene_id "XLOC_039552"; transcript_id "5_00108606"; exon_number "5"; gene_name "uc010tpa.1"; oId "uc010tpa.1"; nearest_ref "uc010tpa.1"; class_code "="; tss_id "TSS36108"; p_id "P36077";
chr14	hg19_knownGene	exon	24867992	24868292	.	+	.	gene_id "XLOC_039553"; transcript_id "5_00108608"; exon_number "1"; gene_name "uc001wpf.3"; oId "uc001wpf.3"; nearest_ref "uc001wpf.3"; class_code "="; tss_id "TSS36110"; p_id "P36086";
chr14	hg19_knownGene	exon	24868436	24868650	.	+	.	gene_id "XLOC_039553"; transcript_id "5_00108608"; exon_number "2"; gene_name "uc001wpf.3"; oId "uc001wpf.3"; nearest_ref "uc001wpf.3"; class_code "="; tss_id "TSS36110"; p_id "P36086";
chr14	hg19_knownGene	exon	24877075	24877733	.	+	.	gene_id "XLOC_039553"; transcript_id "5_00108608"; exon_number "3"; gene_name "uc001wpf.3"; oId "uc001wpf.3"; nearest_ref "uc001wpf.3"; class_code "="; tss_id "TSS36110"; p_id "P36086";
chr14	hg19_knownGene	exon	24877858	24879414	.	+	.	gene_id "XLOC_039553"; transcript_id "5_00108608"; exon_number "4"; gene_name "uc001wpf.3"; oId "uc001wpf.3"; nearest_ref "uc001wpf.3"; class_code "="; tss_id "TSS36110"; p_id "P36086";
chr14	hg19_knownGene	exon	24880282	24880412	.	+	.	gene_id "XLOC_039553"; transcript_id "5_00108608"; exon_number "5"; gene_name "uc001wpf.3"; oId "uc001wpf.3"; nearest_ref "uc001wpf.3"; class_code "="; tss_id "TSS36110"; p_id "P36086";
chr14	hg19_knownGene	exon	24880560	24880656	.	+	.	gene_id "XLOC_039553"; transcript_id "5_00108608"; exon_number "6"; gene_name "uc001wpf.3"; oId "uc001wpf.3"; nearest_ref "uc001wpf.3"; class_code "="; tss_id "TSS36110"; p_id "P36086";
chr14	hg19_knownGene	exon	24882203	24882304	.	+	.	gene_id "XLOC_039553"; transcript_id "5_00108608"; exon_number "7"; gene_name "uc001wpf.3"; oId "uc001wpf.3"; nearest_ref "uc001wpf.3"; class_code "="; tss_id "TSS36110"; p_id "P36086";
chr14	hg19_knownGene	exon	24882522	24882623	.	+	.	gene_id "XLOC_039553"; transcript_id "5_00108608"; exon_number "8"; gene_name "uc001wpf.3"; oId "uc001wpf.3"; nearest_ref "uc001wpf.3"; class_code "="; tss_id "TSS36110"; p_id "P36086";
chr14	hg19_knownGene	exon	24883802	24888493	.	+	.	gene_id "XLOC_039553"; transcript_id "5_00108608"; exon_number "9"; gene_name "uc001wpf.3"; oId "uc001wpf.3"; nearest_ref "uc001wpf.3"; class_code "="; tss_id "TSS36110"; p_id "P36086";
chr14	hg19_knownGene	exon	24898492	24898613	.	+	.	gene_id "XLOC_039554"; transcript_id "5_00108609"; exon_number "1"; gene_name "uc010tpc.1"; oId "uc010tpc.1"; nearest_ref "uc010tpc.1"; class_code "="; tss_id "TSS36111"; p_id "P36088";
chr14	hg19_knownGene	exon	24899920	24900137	.	+	.	gene_id "XLOC_039554"; transcript_id "5_00108609"; exon_number "2"; gene_name "uc010tpc.1"; oId "uc010tpc.1"; nearest_ref "uc010tpc.1"; class_code "="; tss_id "TSS36111"; p_id "P36088";
chr14	hg19_knownGene	exon	24900669	24901816	.	+	.	gene_id "XLOC_039554"; transcript_id "5_00108609"; exon_number "3"; gene_name "uc010tpc.1"; oId "uc010tpc.1"; nearest_ref "uc010tpc.1"; class_code "="; tss_id "TSS36111"; p_id "P36088";
chr14	hg19_knownGene	exon	24901928	24902058	.	+	.	gene_id "XLOC_039554"; transcript_id "5_00108609"; exon_number "4"; gene_name "uc010tpc.1"; oId "uc010tpc.1"; nearest_ref "uc010tpc.1"; class_code "="; tss_id "TSS36111"; p_id "P36088";
chr14	hg19_knownGene	exon	24902142	24902238	.	+	.	gene_id "XLOC_039554"; transcript_id "5_00108609"; exon_number "5"; gene_name "uc010tpc.1"; oId "uc010tpc.1"; nearest_ref "uc010tpc.1"; class_code "="; tss_id "TSS36111"; p_id "P36088";
chr14	hg19_knownGene	exon	24905278	24905385	.	+	.	gene_id "XLOC_039554"; transcript_id "5_00108609"; exon_number "6"; gene_name "uc010tpc.1"; oId "uc010tpc.1"; nearest_ref "uc010tpc.1"; class_code "="; tss_id "TSS36111"; p_id "P36088";
chr14	hg19_knownGene	exon	24905594	24905695	.	+	.	gene_id "XLOC_039554"; transcript_id "5_00108609"; exon_number "7"; gene_name "uc010tpc.1"; oId "uc010tpc.1"; nearest_ref "uc010tpc.1"; class_code "="; tss_id "TSS36111"; p_id "P36088";
chr14	hg19_knownGene	exon	24906242	24910545	.	+	.	gene_id "XLOC_039554"; transcript_id "5_00108609"; exon_number "8"; gene_name "uc010tpc.1"; oId "uc010tpc.1"; nearest_ref "uc010tpc.1"; class_code "="; tss_id "TSS36111"; p_id "P36088";
chr14	Cufflinks	exon	24899141	24899197	.	+	.	gene_id "XLOC_039554"; transcript_id "5_00108611"; exon_number "1"; gene_name "uc010alw.2"; oId "uc010alw.2_ext"; nearest_ref "uc010alw.2"; class_code "="; tss_id "TSS36112"; p_id "P36087";
chr14	Cufflinks	exon	24899920	24900137	.	+	.	gene_id "XLOC_039554"; transcript_id "5_00108611"; exon_number "2"; gene_name "uc010alw.2"; oId "uc010alw.2_ext"; nearest_ref "uc010alw.2"; class_code "="; tss_id "TSS36112"; p_id "P36087";
chr14	Cufflinks	exon	24900669	24901816	.	+	.	gene_id "XLOC_039554"; transcript_id "5_00108611"; exon_number "3"; gene_name "uc010alw.2"; oId "uc010alw.2_ext"; nearest_ref "uc010alw.2"; class_code "="; tss_id "TSS36112"; p_id "P36087";
chr14	Cufflinks	exon	24901928	24902058	.	+	.	gene_id "XLOC_039554"; transcript_id "5_00108611"; exon_number "4"; gene_name "uc010alw.2"; oId "uc010alw.2_ext"; nearest_ref "uc010alw.2"; class_code "="; tss_id "TSS36112"; p_id "P36087";
chr14	Cufflinks	exon	24902142	24902238	.	+	.	gene_id "XLOC_039554"; transcript_id "5_00108611"; exon_number "5"; gene_name "uc010alw.2"; oId "uc010alw.2_ext"; nearest_ref "uc010alw.2"; class_code "="; tss_id "TSS36112"; p_id "P36087";
chr14	Cufflinks	exon	24905278	24905385	.	+	.	gene_id "XLOC_039554"; transcript_id "5_00108611"; exon_number "6"; gene_name "uc010alw.2"; oId "uc010alw.2_ext"; nearest_ref "uc010alw.2"; class_code "="; tss_id "TSS36112"; p_id "P36087";
chr14	Cufflinks	exon	24905594	24905695	.	+	.	gene_id "XLOC_039554"; transcript_id "5_00108611"; exon_number "7"; gene_name "uc010alw.2"; oId "uc010alw.2_ext"; nearest_ref "uc010alw.2"; class_code "="; tss_id "TSS36112"; p_id "P36087";
chr14	Cufflinks	exon	24906242	24910545	.	+	.	gene_id "XLOC_039554"; transcript_id "5_00108611"; exon_number "8"; gene_name "uc010alw.2"; oId "uc010alw.2_ext"; nearest_ref "uc010alw.2"; class_code "="; tss_id "TSS36112"; p_id "P36087";
chr14	hg19_knownGene	exon	24899141	24899325	.	+	.	gene_id "XLOC_039554"; transcript_id "5_00108610"; exon_number "1"; gene_name "uc001wph.3"; oId "uc001wph.3"; nearest_ref "uc001wph.3"; class_code "="; tss_id "TSS36112"; p_id "P36087";
chr14	hg19_knownGene	exon	24899920	24900137	.	+	.	gene_id "XLOC_039554"; transcript_id "5_00108610"; exon_number "2"; gene_name "uc001wph.3"; oId "uc001wph.3"; nearest_ref "uc001wph.3"; class_code "="; tss_id "TSS36112"; p_id "P36087";
chr14	hg19_knownGene	exon	24900669	24901816	.	+	.	gene_id "XLOC_039554"; transcript_id "5_00108610"; exon_number "3"; gene_name "uc001wph.3"; oId "uc001wph.3"; nearest_ref "uc001wph.3"; class_code "="; tss_id "TSS36112"; p_id "P36087";
chr14	hg19_knownGene	exon	24901928	24902058	.	+	.	gene_id "XLOC_039554"; transcript_id "5_00108610"; exon_number "4"; gene_name "uc001wph.3"; oId "uc001wph.3"; nearest_ref "uc001wph.3"; class_code "="; tss_id "TSS36112"; p_id "P36087";
chr14	hg19_knownGene	exon	24902142	24902238	.	+	.	gene_id "XLOC_039554"; transcript_id "5_00108610"; exon_number "5"; gene_name "uc001wph.3"; oId "uc001wph.3"; nearest_ref "uc001wph.3"; class_code "="; tss_id "TSS36112"; p_id "P36087";
chr14	hg19_knownGene	exon	24905278	24905385	.	+	.	gene_id "XLOC_039554"; transcript_id "5_00108610"; exon_number "6"; gene_name "uc001wph.3"; oId "uc001wph.3"; nearest_ref "uc001wph.3"; class_code "="; tss_id "TSS36112"; p_id "P36087";
chr14	hg19_knownGene	exon	24905594	24905695	.	+	.	gene_id "XLOC_039554"; transcript_id "5_00108610"; exon_number "7"; gene_name "uc001wph.3"; oId "uc001wph.3"; nearest_ref "uc001wph.3"; class_code "="; tss_id "TSS36112"; p_id "P36087";
chr14	hg19_knownGene	exon	24906242	24910545	.	+	.	gene_id "XLOC_039554"; transcript_id "5_00108610"; exon_number "8"; gene_name "uc001wph.3"; oId "uc001wph.3"; nearest_ref "uc001wph.3"; class_code "="; tss_id "TSS36112"; p_id "P36087";
chr14	Cufflinks	exon	24912170	24912318	.	+	.	gene_id "XLOC_039555"; transcript_id "5_00111174"; exon_number "1"; gene_name "uc001wpo.1"; oId "upf1_r4.uc001wpo.1.1"; nearest_ref "uc001wpo.1"; class_code "j"; tss_id "TSS36113";
chr14	Cufflinks	exon	24913490	24914778	.	+	.	gene_id "XLOC_039555"; transcript_id "5_00111174"; exon_number "2"; gene_name "uc001wpo.1"; oId "upf1_r4.uc001wpo.1.1"; nearest_ref "uc001wpo.1"; class_code "j"; tss_id "TSS36113";
chr14	Cufflinks	exon	24970766	24973439	.	+	.	gene_id "XLOC_039555"; transcript_id "5_00111174"; exon_number "3"; gene_name "uc001wpo.1"; oId "upf1_r4.uc001wpo.1.1"; nearest_ref "uc001wpo.1"; class_code "j"; tss_id "TSS36113";
chr14	Cufflinks	exon	24912170	24912347	.	+	.	gene_id "XLOC_039555"; transcript_id "5_00108613"; exon_number "1"; gene_name "uc001wpo.1"; oId "upf1_r4.uc001wpo.1.3"; nearest_ref "uc001wpo.1"; class_code "="; tss_id "TSS36113";
chr14	Cufflinks	exon	24913490	24914778	.	+	.	gene_id "XLOC_039555"; transcript_id "5_00108613"; exon_number "2"; gene_name "uc001wpo.1"; oId "upf1_r4.uc001wpo.1.3"; nearest_ref "uc001wpo.1"; class_code "="; tss_id "TSS36113";
chr14	Cufflinks	exon	24970766	24973439	.	+	.	gene_id "XLOC_039555"; transcript_id "5_00108613"; exon_number "3"; gene_name "uc001wpo.1"; oId "upf1_r4.uc001wpo.1.3"; nearest_ref "uc001wpo.1"; class_code "="; tss_id "TSS36113";
chr14	Cufflinks	exon	24912178	24912347	.	+	.	gene_id "XLOC_039555"; transcript_id "5_00108612"; exon_number "1"; gene_name "uc001wpo.1"; oId "SC3.uc001wpo.1.2"; nearest_ref "uc001wpo.1"; class_code "j"; tss_id "TSS36113";
chr14	Cufflinks	exon	24913490	24915236	.	+	.	gene_id "XLOC_039555"; transcript_id "5_00108612"; exon_number "2"; gene_name "uc001wpo.1"; oId "SC3.uc001wpo.1.2"; nearest_ref "uc001wpo.1"; class_code "j"; tss_id "TSS36113";
chr14	Cufflinks	exon	24924361	24924550	.	+	.	gene_id "XLOC_039556"; transcript_id "5_00112298"; exon_number "1"; gene_name "uc001wpo.1"; oId "upf1_r4.10654.1"; nearest_ref "uc001wpo.1"; class_code "i";
chr14	hg19_knownGene	exon	28081794	28081883	.	+	.	gene_id "XLOC_039557"; transcript_id "5_00108614"; exon_number "1"; gene_name "uc001wqc.2"; oId "uc001wqc.2"; nearest_ref "uc001wqc.2"; class_code "="; tss_id "TSS36114";
chr14	hg19_knownGene	exon	28082627	28082702	.	+	.	gene_id "XLOC_039557"; transcript_id "5_00108614"; exon_number "2"; gene_name "uc001wqc.2"; oId "uc001wqc.2"; nearest_ref "uc001wqc.2"; class_code "="; tss_id "TSS36114";
chr14	hg19_knownGene	exon	28089029	28089079	.	+	.	gene_id "XLOC_039557"; transcript_id "5_00108614"; exon_number "3"; gene_name "uc001wqc.2"; oId "uc001wqc.2"; nearest_ref "uc001wqc.2"; class_code "="; tss_id "TSS36114";
chr14	hg19_knownGene	exon	28103450	28103550	.	+	.	gene_id "XLOC_039557"; transcript_id "5_00108614"; exon_number "4"; gene_name "uc001wqc.2"; oId "uc001wqc.2"; nearest_ref "uc001wqc.2"; class_code "="; tss_id "TSS36114";
chr14	hg19_knownGene	exon	28105626	28108834	.	+	.	gene_id "XLOC_039557"; transcript_id "5_00108614"; exon_number "5"; gene_name "uc001wqc.2"; oId "uc001wqc.2"; nearest_ref "uc001wqc.2"; class_code "="; tss_id "TSS36114";
chr14	hg19_knownGene	exon	28733620	28735149	.	+	.	gene_id "XLOC_039558"; transcript_id "5_00108615"; exon_number "1"; gene_name "uc001wqd.2"; oId "uc001wqd.2"; nearest_ref "uc001wqd.2"; class_code "="; p_id "P36089";
chr14	hg19_knownGene	exon	29236287	29238870	.	+	.	gene_id "XLOC_039559"; transcript_id "5_00108616"; exon_number "1"; gene_name "uc001wqe.2"; oId "uc001wqe.2"; nearest_ref "uc001wqe.2"; class_code "="; p_id "P36090";
chr14	hg19_knownGene	exon	29241910	29242061	.	+	.	gene_id "XLOC_039560"; transcript_id "5_00108617"; exon_number "1"; gene_name "uc010tpd.1"; oId "uc010tpd.1"; nearest_ref "uc010tpd.1"; class_code "="; tss_id "TSS36115";
chr14	hg19_knownGene	exon	29242566	29242639	.	+	.	gene_id "XLOC_039560"; transcript_id "5_00108617"; exon_number "2"; gene_name "uc010tpd.1"; oId "uc010tpd.1"; nearest_ref "uc010tpd.1"; class_code "="; tss_id "TSS36115";
chr14	hg19_knownGene	exon	29247064	29247197	.	+	.	gene_id "XLOC_039560"; transcript_id "5_00108617"; exon_number "3"; gene_name "uc010tpd.1"; oId "uc010tpd.1"; nearest_ref "uc010tpd.1"; class_code "="; tss_id "TSS36115";
chr14	hg19_knownGene	exon	29247312	29247765	.	+	.	gene_id "XLOC_039560"; transcript_id "5_00108617"; exon_number "4"; gene_name "uc010tpd.1"; oId "uc010tpd.1"; nearest_ref "uc010tpd.1"; class_code "="; tss_id "TSS36115";
chr14	hg19_knownGene	exon	29241910	29242061	.	+	.	gene_id "XLOC_039560"; transcript_id "5_00108618"; exon_number "1"; gene_name "uc001wqf.2"; oId "uc001wqf.2"; nearest_ref "uc001wqf.2"; class_code "="; tss_id "TSS36115"; p_id "P36091";
chr14	hg19_knownGene	exon	29242566	29242639	.	+	.	gene_id "XLOC_039560"; transcript_id "5_00108618"; exon_number "2"; gene_name "uc001wqf.2"; oId "uc001wqf.2"; nearest_ref "uc001wqf.2"; class_code "="; tss_id "TSS36115"; p_id "P36091";
chr14	hg19_knownGene	exon	29261086	29263999	.	+	.	gene_id "XLOC_039560"; transcript_id "5_00108618"; exon_number "3"; gene_name "uc001wqf.2"; oId "uc001wqf.2"; nearest_ref "uc001wqf.2"; class_code "="; tss_id "TSS36115"; p_id "P36091";
chr14	hg19_knownGene	exon	31028329	31028478	.	+	.	gene_id "XLOC_039561"; transcript_id "5_00108619"; exon_number "1"; gene_name "uc010tpe.1"; oId "uc010tpe.1"; nearest_ref "uc010tpe.1"; class_code "="; tss_id "TSS36116"; p_id "P36094";
chr14	hg19_knownGene	exon	31055924	31056021	.	+	.	gene_id "XLOC_039561"; transcript_id "5_00108619"; exon_number "2"; gene_name "uc010tpe.1"; oId "uc010tpe.1"; nearest_ref "uc010tpe.1"; class_code "="; tss_id "TSS36116"; p_id "P36094";
chr14	hg19_knownGene	exon	31058589	31058690	.	+	.	gene_id "XLOC_039561"; transcript_id "5_00108619"; exon_number "3"; gene_name "uc010tpe.1"; oId "uc010tpe.1"; nearest_ref "uc010tpe.1"; class_code "="; tss_id "TSS36116"; p_id "P36094";
chr14	hg19_knownGene	exon	31061529	31061653	.	+	.	gene_id "XLOC_039561"; transcript_id "5_00108619"; exon_number "4"; gene_name "uc010tpe.1"; oId "uc010tpe.1"; nearest_ref "uc010tpe.1"; class_code "="; tss_id "TSS36116"; p_id "P36094";
chr14	hg19_knownGene	exon	31062680	31062845	.	+	.	gene_id "XLOC_039561"; transcript_id "5_00108619"; exon_number "5"; gene_name "uc010tpe.1"; oId "uc010tpe.1"; nearest_ref "uc010tpe.1"; class_code "="; tss_id "TSS36116"; p_id "P36094";
chr14	hg19_knownGene	exon	31066626	31066732	.	+	.	gene_id "XLOC_039561"; transcript_id "5_00108619"; exon_number "6"; gene_name "uc010tpe.1"; oId "uc010tpe.1"; nearest_ref "uc010tpe.1"; class_code "="; tss_id "TSS36116"; p_id "P36094";
chr14	hg19_knownGene	exon	31070976	31071100	.	+	.	gene_id "XLOC_039561"; transcript_id "5_00108619"; exon_number "7"; gene_name "uc010tpe.1"; oId "uc010tpe.1"; nearest_ref "uc010tpe.1"; class_code "="; tss_id "TSS36116"; p_id "P36094";
chr14	hg19_knownGene	exon	31071205	31071337	.	+	.	gene_id "XLOC_039561"; transcript_id "5_00108619"; exon_number "8"; gene_name "uc010tpe.1"; oId "uc010tpe.1"; nearest_ref "uc010tpe.1"; class_code "="; tss_id "TSS36116"; p_id "P36094";
chr14	hg19_knownGene	exon	31077094	31077275	.	+	.	gene_id "XLOC_039561"; transcript_id "5_00108619"; exon_number "9"; gene_name "uc010tpe.1"; oId "uc010tpe.1"; nearest_ref "uc010tpe.1"; class_code "="; tss_id "TSS36116"; p_id "P36094";
chr14	hg19_knownGene	exon	31028329	31028478	.	+	.	gene_id "XLOC_039561"; transcript_id "5_00108621"; exon_number "1"; gene_name "uc010tpf.1"; oId "uc010tpf.1"; nearest_ref "uc010tpf.1"; class_code "="; tss_id "TSS36116"; p_id "P36093";
chr14	hg19_knownGene	exon	31055924	31056021	.	+	.	gene_id "XLOC_039561"; transcript_id "5_00108621"; exon_number "2"; gene_name "uc010tpf.1"; oId "uc010tpf.1"; nearest_ref "uc010tpf.1"; class_code "="; tss_id "TSS36116"; p_id "P36093";
chr14	hg19_knownGene	exon	31058589	31058690	.	+	.	gene_id "XLOC_039561"; transcript_id "5_00108621"; exon_number "3"; gene_name "uc010tpf.1"; oId "uc010tpf.1"; nearest_ref "uc010tpf.1"; class_code "="; tss_id "TSS36116"; p_id "P36093";
chr14	hg19_knownGene	exon	31061529	31061653	.	+	.	gene_id "XLOC_039561"; transcript_id "5_00108621"; exon_number "4"; gene_name "uc010tpf.1"; oId "uc010tpf.1"; nearest_ref "uc010tpf.1"; class_code "="; tss_id "TSS36116"; p_id "P36093";
chr14	hg19_knownGene	exon	31062680	31062845	.	+	.	gene_id "XLOC_039561"; transcript_id "5_00108621"; exon_number "5"; gene_name "uc010tpf.1"; oId "uc010tpf.1"; nearest_ref "uc010tpf.1"; class_code "="; tss_id "TSS36116"; p_id "P36093";
chr14	hg19_knownGene	exon	31066626	31066732	.	+	.	gene_id "XLOC_039561"; transcript_id "5_00108621"; exon_number "6"; gene_name "uc010tpf.1"; oId "uc010tpf.1"; nearest_ref "uc010tpf.1"; class_code "="; tss_id "TSS36116"; p_id "P36093";
chr14	hg19_knownGene	exon	31067689	31067805	.	+	.	gene_id "XLOC_039561"; transcript_id "5_00108621"; exon_number "7"; gene_name "uc010tpf.1"; oId "uc010tpf.1"; nearest_ref "uc010tpf.1"; class_code "="; tss_id "TSS36116"; p_id "P36093";
chr14	hg19_knownGene	exon	31070976	31071100	.	+	.	gene_id "XLOC_039561"; transcript_id "5_00108621"; exon_number "8"; gene_name "uc010tpf.1"; oId "uc010tpf.1"; nearest_ref "uc010tpf.1"; class_code "="; tss_id "TSS36116"; p_id "P36093";
chr14	hg19_knownGene	exon	31071205	31071337	.	+	.	gene_id "XLOC_039561"; transcript_id "5_00108621"; exon_number "9"; gene_name "uc010tpf.1"; oId "uc010tpf.1"; nearest_ref "uc010tpf.1"; class_code "="; tss_id "TSS36116"; p_id "P36093";
chr14	hg19_knownGene	exon	31074711	31075018	.	+	.	gene_id "XLOC_039561"; transcript_id "5_00108621"; exon_number "10"; gene_name "uc010tpf.1"; oId "uc010tpf.1"; nearest_ref "uc010tpf.1"; class_code "="; tss_id "TSS36116"; p_id "P36093";
chr14	hg19_knownGene	exon	31077094	31077275	.	+	.	gene_id "XLOC_039561"; transcript_id "5_00108621"; exon_number "11"; gene_name "uc010tpf.1"; oId "uc010tpf.1"; nearest_ref "uc010tpf.1"; class_code "="; tss_id "TSS36116"; p_id "P36093";
chr14	hg19_knownGene	exon	31081413	31081585	.	+	.	gene_id "XLOC_039561"; transcript_id "5_00108621"; exon_number "12"; gene_name "uc010tpf.1"; oId "uc010tpf.1"; nearest_ref "uc010tpf.1"; class_code "="; tss_id "TSS36116"; p_id "P36093";
chr14	hg19_knownGene	exon	31084555	31084745	.	+	.	gene_id "XLOC_039561"; transcript_id "5_00108621"; exon_number "13"; gene_name "uc010tpf.1"; oId "uc010tpf.1"; nearest_ref "uc010tpf.1"; class_code "="; tss_id "TSS36116"; p_id "P36093";
chr14	hg19_knownGene	exon	31085484	31089046	.	+	.	gene_id "XLOC_039561"; transcript_id "5_00108621"; exon_number "14"; gene_name "uc010tpf.1"; oId "uc010tpf.1"; nearest_ref "uc010tpf.1"; class_code "="; tss_id "TSS36116"; p_id "P36093";
chr14	hg19_knownGene	exon	31028329	31028478	.	+	.	gene_id "XLOC_039561"; transcript_id "5_00108620"; exon_number "1"; gene_name "uc001wqk.2"; oId "uc001wqk.2"; nearest_ref "uc001wqk.2"; class_code "="; tss_id "TSS36116"; p_id "P36092";
chr14	hg19_knownGene	exon	31050282	31050322	.	+	.	gene_id "XLOC_039561"; transcript_id "5_00108620"; exon_number "2"; gene_name "uc001wqk.2"; oId "uc001wqk.2"; nearest_ref "uc001wqk.2"; class_code "="; tss_id "TSS36116"; p_id "P36092";
chr14	hg19_knownGene	exon	31055924	31056021	.	+	.	gene_id "XLOC_039561"; transcript_id "5_00108620"; exon_number "3"; gene_name "uc001wqk.2"; oId "uc001wqk.2"; nearest_ref "uc001wqk.2"; class_code "="; tss_id "TSS36116"; p_id "P36092";
chr14	hg19_knownGene	exon	31058589	31058690	.	+	.	gene_id "XLOC_039561"; transcript_id "5_00108620"; exon_number "4"; gene_name "uc001wqk.2"; oId "uc001wqk.2"; nearest_ref "uc001wqk.2"; class_code "="; tss_id "TSS36116"; p_id "P36092";
chr14	hg19_knownGene	exon	31061529	31061653	.	+	.	gene_id "XLOC_039561"; transcript_id "5_00108620"; exon_number "5"; gene_name "uc001wqk.2"; oId "uc001wqk.2"; nearest_ref "uc001wqk.2"; class_code "="; tss_id "TSS36116"; p_id "P36092";
chr14	hg19_knownGene	exon	31062680	31062845	.	+	.	gene_id "XLOC_039561"; transcript_id "5_00108620"; exon_number "6"; gene_name "uc001wqk.2"; oId "uc001wqk.2"; nearest_ref "uc001wqk.2"; class_code "="; tss_id "TSS36116"; p_id "P36092";
chr14	hg19_knownGene	exon	31066626	31066732	.	+	.	gene_id "XLOC_039561"; transcript_id "5_00108620"; exon_number "7"; gene_name "uc001wqk.2"; oId "uc001wqk.2"; nearest_ref "uc001wqk.2"; class_code "="; tss_id "TSS36116"; p_id "P36092";
chr14	hg19_knownGene	exon	31067689	31067805	.	+	.	gene_id "XLOC_039561"; transcript_id "5_00108620"; exon_number "8"; gene_name "uc001wqk.2"; oId "uc001wqk.2"; nearest_ref "uc001wqk.2"; class_code "="; tss_id "TSS36116"; p_id "P36092";
chr14	hg19_knownGene	exon	31070976	31071100	.	+	.	gene_id "XLOC_039561"; transcript_id "5_00108620"; exon_number "9"; gene_name "uc001wqk.2"; oId "uc001wqk.2"; nearest_ref "uc001wqk.2"; class_code "="; tss_id "TSS36116"; p_id "P36092";
chr14	hg19_knownGene	exon	31071205	31071337	.	+	.	gene_id "XLOC_039561"; transcript_id "5_00108620"; exon_number "10"; gene_name "uc001wqk.2"; oId "uc001wqk.2"; nearest_ref "uc001wqk.2"; class_code "="; tss_id "TSS36116"; p_id "P36092";
chr14	hg19_knownGene	exon	31074711	31075018	.	+	.	gene_id "XLOC_039561"; transcript_id "5_00108620"; exon_number "11"; gene_name "uc001wqk.2"; oId "uc001wqk.2"; nearest_ref "uc001wqk.2"; class_code "="; tss_id "TSS36116"; p_id "P36092";
chr14	hg19_knownGene	exon	31077094	31077275	.	+	.	gene_id "XLOC_039561"; transcript_id "5_00108620"; exon_number "12"; gene_name "uc001wqk.2"; oId "uc001wqk.2"; nearest_ref "uc001wqk.2"; class_code "="; tss_id "TSS36116"; p_id "P36092";
chr14	hg19_knownGene	exon	31081413	31081585	.	+	.	gene_id "XLOC_039561"; transcript_id "5_00108620"; exon_number "13"; gene_name "uc001wqk.2"; oId "uc001wqk.2"; nearest_ref "uc001wqk.2"; class_code "="; tss_id "TSS36116"; p_id "P36092";
chr14	hg19_knownGene	exon	31084555	31084745	.	+	.	gene_id "XLOC_039561"; transcript_id "5_00108620"; exon_number "14"; gene_name "uc001wqk.2"; oId "uc001wqk.2"; nearest_ref "uc001wqk.2"; class_code "="; tss_id "TSS36116"; p_id "P36092";
chr14	hg19_knownGene	exon	31085484	31089046	.	+	.	gene_id "XLOC_039561"; transcript_id "5_00108620"; exon_number "15"; gene_name "uc001wqk.2"; oId "uc001wqk.2"; nearest_ref "uc001wqk.2"; class_code "="; tss_id "TSS36116"; p_id "P36092";
chr14	hg19_knownGene	exon	31080508	31081585	.	+	.	gene_id "XLOC_039561"; transcript_id "5_00108623"; exon_number "1"; gene_name "uc001wql.1"; oId "uc001wql.1"; nearest_ref "uc001wql.1"; class_code "="; tss_id "TSS36118"; p_id "P36095";
chr14	hg19_knownGene	exon	31084555	31084745	.	+	.	gene_id "XLOC_039561"; transcript_id "5_00108623"; exon_number "2"; gene_name "uc001wql.1"; oId "uc001wql.1"; nearest_ref "uc001wql.1"; class_code "="; tss_id "TSS36118"; p_id "P36095";
chr14	hg19_knownGene	exon	31085484	31089046	.	+	.	gene_id "XLOC_039561"; transcript_id "5_00108623"; exon_number "3"; gene_name "uc001wql.1"; oId "uc001wql.1"; nearest_ref "uc001wql.1"; class_code "="; tss_id "TSS36118"; p_id "P36095";
chr14	Cufflinks	exon	31091505	31091605	.	+	.	gene_id "XLOC_039562"; transcript_id "5_00108630"; exon_number "1"; gene_name "uc010tpg.1"; oId "uc010tpg.1_ext"; nearest_ref "uc010tpg.1"; class_code "="; tss_id "TSS36119"; p_id "P36102";
chr14	Cufflinks	exon	31097415	31097485	.	+	.	gene_id "XLOC_039562"; transcript_id "5_00108630"; exon_number "2"; gene_name "uc010tpg.1"; oId "uc010tpg.1_ext"; nearest_ref "uc010tpg.1"; class_code "="; tss_id "TSS36119"; p_id "P36102";
chr14	Cufflinks	exon	31103153	31103243	.	+	.	gene_id "XLOC_039562"; transcript_id "5_00108630"; exon_number "3"; gene_name "uc010tpg.1"; oId "uc010tpg.1_ext"; nearest_ref "uc010tpg.1"; class_code "="; tss_id "TSS36119"; p_id "P36102";
chr14	Cufflinks	exon	31107331	31107453	.	+	.	gene_id "XLOC_039562"; transcript_id "5_00108630"; exon_number "4"; gene_name "uc010tpg.1"; oId "uc010tpg.1_ext"; nearest_ref "uc010tpg.1"; class_code "="; tss_id "TSS36119"; p_id "P36102";
chr14	Cufflinks	exon	31108983	31109070	.	+	.	gene_id "XLOC_039562"; transcript_id "5_00108630"; exon_number "5"; gene_name "uc010tpg.1"; oId "uc010tpg.1_ext"; nearest_ref "uc010tpg.1"; class_code "="; tss_id "TSS36119"; p_id "P36102";
chr14	Cufflinks	exon	31112522	31112611	.	+	.	gene_id "XLOC_039562"; transcript_id "5_00108630"; exon_number "6"; gene_name "uc010tpg.1"; oId "uc010tpg.1_ext"; nearest_ref "uc010tpg.1"; class_code "="; tss_id "TSS36119"; p_id "P36102";
chr14	Cufflinks	exon	31118734	31118789	.	+	.	gene_id "XLOC_039562"; transcript_id "5_00108630"; exon_number "7"; gene_name "uc010tpg.1"; oId "uc010tpg.1_ext"; nearest_ref "uc010tpg.1"; class_code "="; tss_id "TSS36119"; p_id "P36102";
chr14	Cufflinks	exon	31119771	31119856	.	+	.	gene_id "XLOC_039562"; transcript_id "5_00108630"; exon_number "8"; gene_name "uc010tpg.1"; oId "uc010tpg.1_ext"; nearest_ref "uc010tpg.1"; class_code "="; tss_id "TSS36119"; p_id "P36102";
chr14	Cufflinks	exon	31122695	31122794	.	+	.	gene_id "XLOC_039562"; transcript_id "5_00108630"; exon_number "9"; gene_name "uc010tpg.1"; oId "uc010tpg.1_ext"; nearest_ref "uc010tpg.1"; class_code "="; tss_id "TSS36119"; p_id "P36102";
chr14	Cufflinks	exon	31139462	31139601	.	+	.	gene_id "XLOC_039562"; transcript_id "5_00108630"; exon_number "10"; gene_name "uc010tpg.1"; oId "uc010tpg.1_ext"; nearest_ref "uc010tpg.1"; class_code "="; tss_id "TSS36119"; p_id "P36102";
chr14	Cufflinks	exon	31142463	31142553	.	+	.	gene_id "XLOC_039562"; transcript_id "5_00108630"; exon_number "11"; gene_name "uc010tpg.1"; oId "uc010tpg.1_ext"; nearest_ref "uc010tpg.1"; class_code "="; tss_id "TSS36119"; p_id "P36102";
chr14	Cufflinks	exon	31143130	31143203	.	+	.	gene_id "XLOC_039562"; transcript_id "5_00108630"; exon_number "12"; gene_name "uc010tpg.1"; oId "uc010tpg.1_ext"; nearest_ref "uc010tpg.1"; class_code "="; tss_id "TSS36119"; p_id "P36102";
chr14	Cufflinks	exon	31144190	31144271	.	+	.	gene_id "XLOC_039562"; transcript_id "5_00108630"; exon_number "13"; gene_name "uc010tpg.1"; oId "uc010tpg.1_ext"; nearest_ref "uc010tpg.1"; class_code "="; tss_id "TSS36119"; p_id "P36102";
chr14	Cufflinks	exon	31163979	31164075	.	+	.	gene_id "XLOC_039562"; transcript_id "5_00108630"; exon_number "14"; gene_name "uc010tpg.1"; oId "uc010tpg.1_ext"; nearest_ref "uc010tpg.1"; class_code "="; tss_id "TSS36119"; p_id "P36102";
chr14	Cufflinks	exon	31169394	31169464	.	+	.	gene_id "XLOC_039562"; transcript_id "5_00108630"; exon_number "15"; gene_name "uc010tpg.1"; oId "uc010tpg.1_ext"; nearest_ref "uc010tpg.1"; class_code "="; tss_id "TSS36119"; p_id "P36102";
chr14	Cufflinks	exon	31171502	31171581	.	+	.	gene_id "XLOC_039562"; transcript_id "5_00108630"; exon_number "16"; gene_name "uc010tpg.1"; oId "uc010tpg.1_ext"; nearest_ref "uc010tpg.1"; class_code "="; tss_id "TSS36119"; p_id "P36102";
chr14	Cufflinks	exon	31175029	31175091	.	+	.	gene_id "XLOC_039562"; transcript_id "5_00108630"; exon_number "17"; gene_name "uc010tpg.1"; oId "uc010tpg.1_ext"; nearest_ref "uc010tpg.1"; class_code "="; tss_id "TSS36119"; p_id "P36102";
chr14	Cufflinks	exon	31177196	31177271	.	+	.	gene_id "XLOC_039562"; transcript_id "5_00108630"; exon_number "18"; gene_name "uc010tpg.1"; oId "uc010tpg.1_ext"; nearest_ref "uc010tpg.1"; class_code "="; tss_id "TSS36119"; p_id "P36102";
chr14	Cufflinks	exon	31185130	31185183	.	+	.	gene_id "XLOC_039562"; transcript_id "5_00108630"; exon_number "19"; gene_name "uc010tpg.1"; oId "uc010tpg.1_ext"; nearest_ref "uc010tpg.1"; class_code "="; tss_id "TSS36119"; p_id "P36102";
chr14	Cufflinks	exon	31188531	31188583	.	+	.	gene_id "XLOC_039562"; transcript_id "5_00108630"; exon_number "20"; gene_name "uc010tpg.1"; oId "uc010tpg.1_ext"; nearest_ref "uc010tpg.1"; class_code "="; tss_id "TSS36119"; p_id "P36102";
chr14	Cufflinks	exon	31191090	31191123	.	+	.	gene_id "XLOC_039562"; transcript_id "5_00108630"; exon_number "21"; gene_name "uc010tpg.1"; oId "uc010tpg.1_ext"; nearest_ref "uc010tpg.1"; class_code "="; tss_id "TSS36119"; p_id "P36102";
chr14	Cufflinks	exon	31191700	31191765	.	+	.	gene_id "XLOC_039562"; transcript_id "5_00108630"; exon_number "22"; gene_name "uc010tpg.1"; oId "uc010tpg.1_ext"; nearest_ref "uc010tpg.1"; class_code "="; tss_id "TSS36119"; p_id "P36102";
chr14	Cufflinks	exon	31203996	31204064	.	+	.	gene_id "XLOC_039562"; transcript_id "5_00108630"; exon_number "23"; gene_name "uc010tpg.1"; oId "uc010tpg.1_ext"; nearest_ref "uc010tpg.1"; class_code "="; tss_id "TSS36119"; p_id "P36102";
chr14	Cufflinks	exon	31204792	31205018	.	+	.	gene_id "XLOC_039562"; transcript_id "5_00108630"; exon_number "24"; gene_name "uc010tpg.1"; oId "uc010tpg.1_ext"; nearest_ref "uc010tpg.1"; class_code "="; tss_id "TSS36119"; p_id "P36102";
chr14	Cufflinks	exon	31091505	31091668	.	+	.	gene_id "XLOC_039562"; transcript_id "5_00108632"; exon_number "1"; gene_name "uc010tpi.1"; oId "uc010tpi.1_ext"; nearest_ref "uc010tpi.1"; class_code "="; tss_id "TSS36119"; p_id "P36099";
chr14	Cufflinks	exon	31103153	31103243	.	+	.	gene_id "XLOC_039562"; transcript_id "5_00108632"; exon_number "2"; gene_name "uc010tpi.1"; oId "uc010tpi.1_ext"; nearest_ref "uc010tpi.1"; class_code "="; tss_id "TSS36119"; p_id "P36099";
chr14	Cufflinks	exon	31107331	31107453	.	+	.	gene_id "XLOC_039562"; transcript_id "5_00108632"; exon_number "3"; gene_name "uc010tpi.1"; oId "uc010tpi.1_ext"; nearest_ref "uc010tpi.1"; class_code "="; tss_id "TSS36119"; p_id "P36099";
chr14	Cufflinks	exon	31108983	31109070	.	+	.	gene_id "XLOC_039562"; transcript_id "5_00108632"; exon_number "4"; gene_name "uc010tpi.1"; oId "uc010tpi.1_ext"; nearest_ref "uc010tpi.1"; class_code "="; tss_id "TSS36119"; p_id "P36099";
chr14	Cufflinks	exon	31112522	31112611	.	+	.	gene_id "XLOC_039562"; transcript_id "5_00108632"; exon_number "5"; gene_name "uc010tpi.1"; oId "uc010tpi.1_ext"; nearest_ref "uc010tpi.1"; class_code "="; tss_id "TSS36119"; p_id "P36099";
chr14	Cufflinks	exon	31118734	31118789	.	+	.	gene_id "XLOC_039562"; transcript_id "5_00108632"; exon_number "6"; gene_name "uc010tpi.1"; oId "uc010tpi.1_ext"; nearest_ref "uc010tpi.1"; class_code "="; tss_id "TSS36119"; p_id "P36099";
chr14	Cufflinks	exon	31119771	31119856	.	+	.	gene_id "XLOC_039562"; transcript_id "5_00108632"; exon_number "7"; gene_name "uc010tpi.1"; oId "uc010tpi.1_ext"; nearest_ref "uc010tpi.1"; class_code "="; tss_id "TSS36119"; p_id "P36099";
chr14	Cufflinks	exon	31122695	31122794	.	+	.	gene_id "XLOC_039562"; transcript_id "5_00108632"; exon_number "8"; gene_name "uc010tpi.1"; oId "uc010tpi.1_ext"; nearest_ref "uc010tpi.1"; class_code "="; tss_id "TSS36119"; p_id "P36099";
chr14	Cufflinks	exon	31139462	31139601	.	+	.	gene_id "XLOC_039562"; transcript_id "5_00108632"; exon_number "9"; gene_name "uc010tpi.1"; oId "uc010tpi.1_ext"; nearest_ref "uc010tpi.1"; class_code "="; tss_id "TSS36119"; p_id "P36099";
chr14	Cufflinks	exon	31142463	31142553	.	+	.	gene_id "XLOC_039562"; transcript_id "5_00108632"; exon_number "10"; gene_name "uc010tpi.1"; oId "uc010tpi.1_ext"; nearest_ref "uc010tpi.1"; class_code "="; tss_id "TSS36119"; p_id "P36099";
chr14	Cufflinks	exon	31143130	31143203	.	+	.	gene_id "XLOC_039562"; transcript_id "5_00108632"; exon_number "11"; gene_name "uc010tpi.1"; oId "uc010tpi.1_ext"; nearest_ref "uc010tpi.1"; class_code "="; tss_id "TSS36119"; p_id "P36099";
chr14	Cufflinks	exon	31144190	31144271	.	+	.	gene_id "XLOC_039562"; transcript_id "5_00108632"; exon_number "12"; gene_name "uc010tpi.1"; oId "uc010tpi.1_ext"; nearest_ref "uc010tpi.1"; class_code "="; tss_id "TSS36119"; p_id "P36099";
chr14	Cufflinks	exon	31163979	31164075	.	+	.	gene_id "XLOC_039562"; transcript_id "5_00108632"; exon_number "13"; gene_name "uc010tpi.1"; oId "uc010tpi.1_ext"; nearest_ref "uc010tpi.1"; class_code "="; tss_id "TSS36119"; p_id "P36099";
chr14	Cufflinks	exon	31169394	31169464	.	+	.	gene_id "XLOC_039562"; transcript_id "5_00108632"; exon_number "14"; gene_name "uc010tpi.1"; oId "uc010tpi.1_ext"; nearest_ref "uc010tpi.1"; class_code "="; tss_id "TSS36119"; p_id "P36099";
chr14	Cufflinks	exon	31171502	31171581	.	+	.	gene_id "XLOC_039562"; transcript_id "5_00108632"; exon_number "15"; gene_name "uc010tpi.1"; oId "uc010tpi.1_ext"; nearest_ref "uc010tpi.1"; class_code "="; tss_id "TSS36119"; p_id "P36099";
chr14	Cufflinks	exon	31175029	31175091	.	+	.	gene_id "XLOC_039562"; transcript_id "5_00108632"; exon_number "16"; gene_name "uc010tpi.1"; oId "uc010tpi.1_ext"; nearest_ref "uc010tpi.1"; class_code "="; tss_id "TSS36119"; p_id "P36099";
chr14	Cufflinks	exon	31177196	31177271	.	+	.	gene_id "XLOC_039562"; transcript_id "5_00108632"; exon_number "17"; gene_name "uc010tpi.1"; oId "uc010tpi.1_ext"; nearest_ref "uc010tpi.1"; class_code "="; tss_id "TSS36119"; p_id "P36099";
chr14	Cufflinks	exon	31185130	31185183	.	+	.	gene_id "XLOC_039562"; transcript_id "5_00108632"; exon_number "18"; gene_name "uc010tpi.1"; oId "uc010tpi.1_ext"; nearest_ref "uc010tpi.1"; class_code "="; tss_id "TSS36119"; p_id "P36099";
chr14	Cufflinks	exon	31188531	31188583	.	+	.	gene_id "XLOC_039562"; transcript_id "5_00108632"; exon_number "19"; gene_name "uc010tpi.1"; oId "uc010tpi.1_ext"; nearest_ref "uc010tpi.1"; class_code "="; tss_id "TSS36119"; p_id "P36099";
chr14	Cufflinks	exon	31191090	31191123	.	+	.	gene_id "XLOC_039562"; transcript_id "5_00108632"; exon_number "20"; gene_name "uc010tpi.1"; oId "uc010tpi.1_ext"; nearest_ref "uc010tpi.1"; class_code "="; tss_id "TSS36119"; p_id "P36099";
chr14	Cufflinks	exon	31191700	31191765	.	+	.	gene_id "XLOC_039562"; transcript_id "5_00108632"; exon_number "21"; gene_name "uc010tpi.1"; oId "uc010tpi.1_ext"; nearest_ref "uc010tpi.1"; class_code "="; tss_id "TSS36119"; p_id "P36099";
chr14	Cufflinks	exon	31203996	31204064	.	+	.	gene_id "XLOC_039562"; transcript_id "5_00108632"; exon_number "22"; gene_name "uc010tpi.1"; oId "uc010tpi.1_ext"; nearest_ref "uc010tpi.1"; class_code "="; tss_id "TSS36119"; p_id "P36099";
chr14	Cufflinks	exon	31204792	31205018	.	+	.	gene_id "XLOC_039562"; transcript_id "5_00108632"; exon_number "23"; gene_name "uc010tpi.1"; oId "uc010tpi.1_ext"; nearest_ref "uc010tpi.1"; class_code "="; tss_id "TSS36119"; p_id "P36099";
chr14	Cufflinks	exon	31091505	31091605	.	+	.	gene_id "XLOC_039562"; transcript_id "5_00108629"; exon_number "1"; gene_name "uc010amf.1"; oId "uc010amf.1_ext"; nearest_ref "uc010amf.1"; class_code "="; tss_id "TSS36119"; p_id "P36098";
chr14	Cufflinks	exon	31097415	31097485	.	+	.	gene_id "XLOC_039562"; transcript_id "5_00108629"; exon_number "2"; gene_name "uc010amf.1"; oId "uc010amf.1_ext"; nearest_ref "uc010amf.1"; class_code "="; tss_id "TSS36119"; p_id "P36098";
chr14	Cufflinks	exon	31099683	31099771	.	+	.	gene_id "XLOC_039562"; transcript_id "5_00108629"; exon_number "3"; gene_name "uc010amf.1"; oId "uc010amf.1_ext"; nearest_ref "uc010amf.1"; class_code "="; tss_id "TSS36119"; p_id "P36098";
chr14	Cufflinks	exon	31112522	31112611	.	+	.	gene_id "XLOC_039562"; transcript_id "5_00108629"; exon_number "4"; gene_name "uc010amf.1"; oId "uc010amf.1_ext"; nearest_ref "uc010amf.1"; class_code "="; tss_id "TSS36119"; p_id "P36098";
chr14	Cufflinks	exon	31118734	31118789	.	+	.	gene_id "XLOC_039562"; transcript_id "5_00108629"; exon_number "5"; gene_name "uc010amf.1"; oId "uc010amf.1_ext"; nearest_ref "uc010amf.1"; class_code "="; tss_id "TSS36119"; p_id "P36098";
chr14	Cufflinks	exon	31119771	31119856	.	+	.	gene_id "XLOC_039562"; transcript_id "5_00108629"; exon_number "6"; gene_name "uc010amf.1"; oId "uc010amf.1_ext"; nearest_ref "uc010amf.1"; class_code "="; tss_id "TSS36119"; p_id "P36098";
chr14	Cufflinks	exon	31122695	31122794	.	+	.	gene_id "XLOC_039562"; transcript_id "5_00108629"; exon_number "7"; gene_name "uc010amf.1"; oId "uc010amf.1_ext"; nearest_ref "uc010amf.1"; class_code "="; tss_id "TSS36119"; p_id "P36098";
chr14	Cufflinks	exon	31139462	31139601	.	+	.	gene_id "XLOC_039562"; transcript_id "5_00108629"; exon_number "8"; gene_name "uc010amf.1"; oId "uc010amf.1_ext"; nearest_ref "uc010amf.1"; class_code "="; tss_id "TSS36119"; p_id "P36098";
chr14	Cufflinks	exon	31142463	31142553	.	+	.	gene_id "XLOC_039562"; transcript_id "5_00108629"; exon_number "9"; gene_name "uc010amf.1"; oId "uc010amf.1_ext"; nearest_ref "uc010amf.1"; class_code "="; tss_id "TSS36119"; p_id "P36098";
chr14	Cufflinks	exon	31143130	31143203	.	+	.	gene_id "XLOC_039562"; transcript_id "5_00108629"; exon_number "10"; gene_name "uc010amf.1"; oId "uc010amf.1_ext"; nearest_ref "uc010amf.1"; class_code "="; tss_id "TSS36119"; p_id "P36098";
chr14	Cufflinks	exon	31144190	31144271	.	+	.	gene_id "XLOC_039562"; transcript_id "5_00108629"; exon_number "11"; gene_name "uc010amf.1"; oId "uc010amf.1_ext"; nearest_ref "uc010amf.1"; class_code "="; tss_id "TSS36119"; p_id "P36098";
chr14	Cufflinks	exon	31163979	31164075	.	+	.	gene_id "XLOC_039562"; transcript_id "5_00108629"; exon_number "12"; gene_name "uc010amf.1"; oId "uc010amf.1_ext"; nearest_ref "uc010amf.1"; class_code "="; tss_id "TSS36119"; p_id "P36098";
chr14	Cufflinks	exon	31169394	31169464	.	+	.	gene_id "XLOC_039562"; transcript_id "5_00108629"; exon_number "13"; gene_name "uc010amf.1"; oId "uc010amf.1_ext"; nearest_ref "uc010amf.1"; class_code "="; tss_id "TSS36119"; p_id "P36098";
chr14	Cufflinks	exon	31171502	31171581	.	+	.	gene_id "XLOC_039562"; transcript_id "5_00108629"; exon_number "14"; gene_name "uc010amf.1"; oId "uc010amf.1_ext"; nearest_ref "uc010amf.1"; class_code "="; tss_id "TSS36119"; p_id "P36098";
chr14	Cufflinks	exon	31175029	31175091	.	+	.	gene_id "XLOC_039562"; transcript_id "5_00108629"; exon_number "15"; gene_name "uc010amf.1"; oId "uc010amf.1_ext"; nearest_ref "uc010amf.1"; class_code "="; tss_id "TSS36119"; p_id "P36098";
chr14	Cufflinks	exon	31177196	31177271	.	+	.	gene_id "XLOC_039562"; transcript_id "5_00108629"; exon_number "16"; gene_name "uc010amf.1"; oId "uc010amf.1_ext"; nearest_ref "uc010amf.1"; class_code "="; tss_id "TSS36119"; p_id "P36098";
chr14	Cufflinks	exon	31185130	31185183	.	+	.	gene_id "XLOC_039562"; transcript_id "5_00108629"; exon_number "17"; gene_name "uc010amf.1"; oId "uc010amf.1_ext"; nearest_ref "uc010amf.1"; class_code "="; tss_id "TSS36119"; p_id "P36098";
chr14	Cufflinks	exon	31188531	31188583	.	+	.	gene_id "XLOC_039562"; transcript_id "5_00108629"; exon_number "18"; gene_name "uc010amf.1"; oId "uc010amf.1_ext"; nearest_ref "uc010amf.1"; class_code "="; tss_id "TSS36119"; p_id "P36098";
chr14	Cufflinks	exon	31191090	31191123	.	+	.	gene_id "XLOC_039562"; transcript_id "5_00108629"; exon_number "19"; gene_name "uc010amf.1"; oId "uc010amf.1_ext"; nearest_ref "uc010amf.1"; class_code "="; tss_id "TSS36119"; p_id "P36098";
chr14	Cufflinks	exon	31191700	31191765	.	+	.	gene_id "XLOC_039562"; transcript_id "5_00108629"; exon_number "20"; gene_name "uc010amf.1"; oId "uc010amf.1_ext"; nearest_ref "uc010amf.1"; class_code "="; tss_id "TSS36119"; p_id "P36098";
chr14	Cufflinks	exon	31203996	31204064	.	+	.	gene_id "XLOC_039562"; transcript_id "5_00108629"; exon_number "21"; gene_name "uc010amf.1"; oId "uc010amf.1_ext"; nearest_ref "uc010amf.1"; class_code "="; tss_id "TSS36119"; p_id "P36098";
chr14	Cufflinks	exon	31204792	31205018	.	+	.	gene_id "XLOC_039562"; transcript_id "5_00108629"; exon_number "22"; gene_name "uc010amf.1"; oId "uc010amf.1_ext"; nearest_ref "uc010amf.1"; class_code "="; tss_id "TSS36119"; p_id "P36098";
chr14	Cufflinks	exon	31091521	31091605	.	+	.	gene_id "XLOC_039562"; transcript_id "5_00108624"; exon_number "1"; gene_name "uc010tpi.1"; oId "SC3.5997.2"; nearest_ref "uc010tpi.1"; class_code "j"; tss_id "TSS36119";
chr14	Cufflinks	exon	31099683	31099771	.	+	.	gene_id "XLOC_039562"; transcript_id "5_00108624"; exon_number "2"; gene_name "uc010tpi.1"; oId "SC3.5997.2"; nearest_ref "uc010tpi.1"; class_code "j"; tss_id "TSS36119";
chr14	Cufflinks	exon	31103153	31103243	.	+	.	gene_id "XLOC_039562"; transcript_id "5_00108624"; exon_number "3"; gene_name "uc010tpi.1"; oId "SC3.5997.2"; nearest_ref "uc010tpi.1"; class_code "j"; tss_id "TSS36119";
chr14	Cufflinks	exon	31107331	31107453	.	+	.	gene_id "XLOC_039562"; transcript_id "5_00108624"; exon_number "4"; gene_name "uc010tpi.1"; oId "SC3.5997.2"; nearest_ref "uc010tpi.1"; class_code "j"; tss_id "TSS36119";
chr14	Cufflinks	exon	31108983	31109070	.	+	.	gene_id "XLOC_039562"; transcript_id "5_00108624"; exon_number "5"; gene_name "uc010tpi.1"; oId "SC3.5997.2"; nearest_ref "uc010tpi.1"; class_code "j"; tss_id "TSS36119";
chr14	Cufflinks	exon	31112522	31112611	.	+	.	gene_id "XLOC_039562"; transcript_id "5_00108624"; exon_number "6"; gene_name "uc010tpi.1"; oId "SC3.5997.2"; nearest_ref "uc010tpi.1"; class_code "j"; tss_id "TSS36119";
chr14	Cufflinks	exon	31118734	31118789	.	+	.	gene_id "XLOC_039562"; transcript_id "5_00108624"; exon_number "7"; gene_name "uc010tpi.1"; oId "SC3.5997.2"; nearest_ref "uc010tpi.1"; class_code "j"; tss_id "TSS36119";
chr14	Cufflinks	exon	31119771	31119856	.	+	.	gene_id "XLOC_039562"; transcript_id "5_00108624"; exon_number "8"; gene_name "uc010tpi.1"; oId "SC3.5997.2"; nearest_ref "uc010tpi.1"; class_code "j"; tss_id "TSS36119";
chr14	Cufflinks	exon	31122695	31122794	.	+	.	gene_id "XLOC_039562"; transcript_id "5_00108624"; exon_number "9"; gene_name "uc010tpi.1"; oId "SC3.5997.2"; nearest_ref "uc010tpi.1"; class_code "j"; tss_id "TSS36119";
chr14	Cufflinks	exon	31127289	31127300	.	+	.	gene_id "XLOC_039562"; transcript_id "5_00108624"; exon_number "10"; gene_name "uc010tpi.1"; oId "SC3.5997.2"; nearest_ref "uc010tpi.1"; class_code "j"; tss_id "TSS36119";
chr14	hg19_knownGene	exon	31091521	31091605	.	+	.	gene_id "XLOC_039562"; transcript_id "5_00108625"; exon_number "1"; gene_name "uc010amd.1"; oId "uc010amd.1"; nearest_ref "uc010amd.1"; class_code "="; tss_id "TSS36119"; p_id "P36096";
chr14	hg19_knownGene	exon	31097415	31097485	.	+	.	gene_id "XLOC_039562"; transcript_id "5_00108625"; exon_number "2"; gene_name "uc010amd.1"; oId "uc010amd.1"; nearest_ref "uc010amd.1"; class_code "="; tss_id "TSS36119"; p_id "P36096";
chr14	hg19_knownGene	exon	31099683	31099771	.	+	.	gene_id "XLOC_039562"; transcript_id "5_00108625"; exon_number "3"; gene_name "uc010amd.1"; oId "uc010amd.1"; nearest_ref "uc010amd.1"; class_code "="; tss_id "TSS36119"; p_id "P36096";
chr14	hg19_knownGene	exon	31108983	31109070	.	+	.	gene_id "XLOC_039562"; transcript_id "5_00108625"; exon_number "4"; gene_name "uc010amd.1"; oId "uc010amd.1"; nearest_ref "uc010amd.1"; class_code "="; tss_id "TSS36119"; p_id "P36096";
chr14	hg19_knownGene	exon	31112522	31112611	.	+	.	gene_id "XLOC_039562"; transcript_id "5_00108625"; exon_number "5"; gene_name "uc010amd.1"; oId "uc010amd.1"; nearest_ref "uc010amd.1"; class_code "="; tss_id "TSS36119"; p_id "P36096";
chr14	hg19_knownGene	exon	31113086	31113224	.	+	.	gene_id "XLOC_039562"; transcript_id "5_00108625"; exon_number "6"; gene_name "uc010amd.1"; oId "uc010amd.1"; nearest_ref "uc010amd.1"; class_code "="; tss_id "TSS36119"; p_id "P36096";
chr14	hg19_knownGene	exon	31118734	31118789	.	+	.	gene_id "XLOC_039562"; transcript_id "5_00108625"; exon_number "7"; gene_name "uc010amd.1"; oId "uc010amd.1"; nearest_ref "uc010amd.1"; class_code "="; tss_id "TSS36119"; p_id "P36096";
chr14	hg19_knownGene	exon	31119771	31119856	.	+	.	gene_id "XLOC_039562"; transcript_id "5_00108625"; exon_number "8"; gene_name "uc010amd.1"; oId "uc010amd.1"; nearest_ref "uc010amd.1"; class_code "="; tss_id "TSS36119"; p_id "P36096";
chr14	hg19_knownGene	exon	31122695	31122794	.	+	.	gene_id "XLOC_039562"; transcript_id "5_00108625"; exon_number "9"; gene_name "uc010amd.1"; oId "uc010amd.1"; nearest_ref "uc010amd.1"; class_code "="; tss_id "TSS36119"; p_id "P36096";
chr14	hg19_knownGene	exon	31139462	31139601	.	+	.	gene_id "XLOC_039562"; transcript_id "5_00108625"; exon_number "10"; gene_name "uc010amd.1"; oId "uc010amd.1"; nearest_ref "uc010amd.1"; class_code "="; tss_id "TSS36119"; p_id "P36096";
chr14	hg19_knownGene	exon	31142463	31142553	.	+	.	gene_id "XLOC_039562"; transcript_id "5_00108625"; exon_number "11"; gene_name "uc010amd.1"; oId "uc010amd.1"; nearest_ref "uc010amd.1"; class_code "="; tss_id "TSS36119"; p_id "P36096";
chr14	hg19_knownGene	exon	31143130	31143203	.	+	.	gene_id "XLOC_039562"; transcript_id "5_00108625"; exon_number "12"; gene_name "uc010amd.1"; oId "uc010amd.1"; nearest_ref "uc010amd.1"; class_code "="; tss_id "TSS36119"; p_id "P36096";
chr14	hg19_knownGene	exon	31144190	31144271	.	+	.	gene_id "XLOC_039562"; transcript_id "5_00108625"; exon_number "13"; gene_name "uc010amd.1"; oId "uc010amd.1"; nearest_ref "uc010amd.1"; class_code "="; tss_id "TSS36119"; p_id "P36096";
chr14	hg19_knownGene	exon	31163979	31164075	.	+	.	gene_id "XLOC_039562"; transcript_id "5_00108625"; exon_number "14"; gene_name "uc010amd.1"; oId "uc010amd.1"; nearest_ref "uc010amd.1"; class_code "="; tss_id "TSS36119"; p_id "P36096";
chr14	hg19_knownGene	exon	31169394	31169464	.	+	.	gene_id "XLOC_039562"; transcript_id "5_00108625"; exon_number "15"; gene_name "uc010amd.1"; oId "uc010amd.1"; nearest_ref "uc010amd.1"; class_code "="; tss_id "TSS36119"; p_id "P36096";
chr14	hg19_knownGene	exon	31171502	31171581	.	+	.	gene_id "XLOC_039562"; transcript_id "5_00108625"; exon_number "16"; gene_name "uc010amd.1"; oId "uc010amd.1"; nearest_ref "uc010amd.1"; class_code "="; tss_id "TSS36119"; p_id "P36096";
chr14	hg19_knownGene	exon	31175029	31175091	.	+	.	gene_id "XLOC_039562"; transcript_id "5_00108625"; exon_number "17"; gene_name "uc010amd.1"; oId "uc010amd.1"; nearest_ref "uc010amd.1"; class_code "="; tss_id "TSS36119"; p_id "P36096";
chr14	hg19_knownGene	exon	31185130	31185183	.	+	.	gene_id "XLOC_039562"; transcript_id "5_00108625"; exon_number "18"; gene_name "uc010amd.1"; oId "uc010amd.1"; nearest_ref "uc010amd.1"; class_code "="; tss_id "TSS36119"; p_id "P36096";
chr14	hg19_knownGene	exon	31091521	31091605	.	+	.	gene_id "XLOC_039562"; transcript_id "5_00108626"; exon_number "1"; gene_name "uc010ame.1"; oId "uc010ame.1"; nearest_ref "uc010ame.1"; class_code "="; tss_id "TSS36119"; p_id "P36101";
chr14	hg19_knownGene	exon	31099683	31099771	.	+	.	gene_id "XLOC_039562"; transcript_id "5_00108626"; exon_number "2"; gene_name "uc010ame.1"; oId "uc010ame.1"; nearest_ref "uc010ame.1"; class_code "="; tss_id "TSS36119"; p_id "P36101";
chr14	hg19_knownGene	exon	31103153	31103243	.	+	.	gene_id "XLOC_039562"; transcript_id "5_00108626"; exon_number "3"; gene_name "uc010ame.1"; oId "uc010ame.1"; nearest_ref "uc010ame.1"; class_code "="; tss_id "TSS36119"; p_id "P36101";
chr14	hg19_knownGene	exon	31107331	31107453	.	+	.	gene_id "XLOC_039562"; transcript_id "5_00108626"; exon_number "4"; gene_name "uc010ame.1"; oId "uc010ame.1"; nearest_ref "uc010ame.1"; class_code "="; tss_id "TSS36119"; p_id "P36101";
chr14	hg19_knownGene	exon	31108983	31109070	.	+	.	gene_id "XLOC_039562"; transcript_id "5_00108626"; exon_number "5"; gene_name "uc010ame.1"; oId "uc010ame.1"; nearest_ref "uc010ame.1"; class_code "="; tss_id "TSS36119"; p_id "P36101";
chr14	hg19_knownGene	exon	31112522	31112611	.	+	.	gene_id "XLOC_039562"; transcript_id "5_00108626"; exon_number "6"; gene_name "uc010ame.1"; oId "uc010ame.1"; nearest_ref "uc010ame.1"; class_code "="; tss_id "TSS36119"; p_id "P36101";
chr14	hg19_knownGene	exon	31118734	31118789	.	+	.	gene_id "XLOC_039562"; transcript_id "5_00108626"; exon_number "7"; gene_name "uc010ame.1"; oId "uc010ame.1"; nearest_ref "uc010ame.1"; class_code "="; tss_id "TSS36119"; p_id "P36101";
chr14	hg19_knownGene	exon	31119771	31119856	.	+	.	gene_id "XLOC_039562"; transcript_id "5_00108626"; exon_number "8"; gene_name "uc010ame.1"; oId "uc010ame.1"; nearest_ref "uc010ame.1"; class_code "="; tss_id "TSS36119"; p_id "P36101";
chr14	hg19_knownGene	exon	31122695	31122794	.	+	.	gene_id "XLOC_039562"; transcript_id "5_00108626"; exon_number "9"; gene_name "uc010ame.1"; oId "uc010ame.1"; nearest_ref "uc010ame.1"; class_code "="; tss_id "TSS36119"; p_id "P36101";
chr14	hg19_knownGene	exon	31139462	31139601	.	+	.	gene_id "XLOC_039562"; transcript_id "5_00108626"; exon_number "10"; gene_name "uc010ame.1"; oId "uc010ame.1"; nearest_ref "uc010ame.1"; class_code "="; tss_id "TSS36119"; p_id "P36101";
chr14	hg19_knownGene	exon	31142463	31142553	.	+	.	gene_id "XLOC_039562"; transcript_id "5_00108626"; exon_number "11"; gene_name "uc010ame.1"; oId "uc010ame.1"; nearest_ref "uc010ame.1"; class_code "="; tss_id "TSS36119"; p_id "P36101";
chr14	hg19_knownGene	exon	31143130	31143203	.	+	.	gene_id "XLOC_039562"; transcript_id "5_00108626"; exon_number "12"; gene_name "uc010ame.1"; oId "uc010ame.1"; nearest_ref "uc010ame.1"; class_code "="; tss_id "TSS36119"; p_id "P36101";
chr14	hg19_knownGene	exon	31144190	31144271	.	+	.	gene_id "XLOC_039562"; transcript_id "5_00108626"; exon_number "13"; gene_name "uc010ame.1"; oId "uc010ame.1"; nearest_ref "uc010ame.1"; class_code "="; tss_id "TSS36119"; p_id "P36101";
chr14	hg19_knownGene	exon	31163979	31164075	.	+	.	gene_id "XLOC_039562"; transcript_id "5_00108626"; exon_number "14"; gene_name "uc010ame.1"; oId "uc010ame.1"; nearest_ref "uc010ame.1"; class_code "="; tss_id "TSS36119"; p_id "P36101";
chr14	hg19_knownGene	exon	31169394	31169464	.	+	.	gene_id "XLOC_039562"; transcript_id "5_00108626"; exon_number "15"; gene_name "uc010ame.1"; oId "uc010ame.1"; nearest_ref "uc010ame.1"; class_code "="; tss_id "TSS36119"; p_id "P36101";
chr14	hg19_knownGene	exon	31171502	31171581	.	+	.	gene_id "XLOC_039562"; transcript_id "5_00108626"; exon_number "16"; gene_name "uc010ame.1"; oId "uc010ame.1"; nearest_ref "uc010ame.1"; class_code "="; tss_id "TSS36119"; p_id "P36101";
chr14	hg19_knownGene	exon	31175029	31175091	.	+	.	gene_id "XLOC_039562"; transcript_id "5_00108626"; exon_number "17"; gene_name "uc010ame.1"; oId "uc010ame.1"; nearest_ref "uc010ame.1"; class_code "="; tss_id "TSS36119"; p_id "P36101";
chr14	hg19_knownGene	exon	31177196	31177271	.	+	.	gene_id "XLOC_039562"; transcript_id "5_00108626"; exon_number "18"; gene_name "uc010ame.1"; oId "uc010ame.1"; nearest_ref "uc010ame.1"; class_code "="; tss_id "TSS36119"; p_id "P36101";
chr14	hg19_knownGene	exon	31185130	31185183	.	+	.	gene_id "XLOC_039562"; transcript_id "5_00108626"; exon_number "19"; gene_name "uc010ame.1"; oId "uc010ame.1"; nearest_ref "uc010ame.1"; class_code "="; tss_id "TSS36119"; p_id "P36101";
chr14	hg19_knownGene	exon	31188531	31188583	.	+	.	gene_id "XLOC_039562"; transcript_id "5_00108626"; exon_number "20"; gene_name "uc010ame.1"; oId "uc010ame.1"; nearest_ref "uc010ame.1"; class_code "="; tss_id "TSS36119"; p_id "P36101";
chr14	hg19_knownGene	exon	31191700	31191765	.	+	.	gene_id "XLOC_039562"; transcript_id "5_00108626"; exon_number "21"; gene_name "uc010ame.1"; oId "uc010ame.1"; nearest_ref "uc010ame.1"; class_code "="; tss_id "TSS36119"; p_id "P36101";
chr14	Cufflinks	exon	31091521	31091605	.	+	.	gene_id "XLOC_039562"; transcript_id "5_00112300"; exon_number "1"; gene_name "uc010tpi.1"; oId "upf1_r4.10744.2"; nearest_ref "uc010tpi.1"; class_code "j"; tss_id "TSS36119";
chr14	Cufflinks	exon	31097415	31097485	.	+	.	gene_id "XLOC_039562"; transcript_id "5_00112300"; exon_number "2"; gene_name "uc010tpi.1"; oId "upf1_r4.10744.2"; nearest_ref "uc010tpi.1"; class_code "j"; tss_id "TSS36119";
chr14	Cufflinks	exon	31099683	31099771	.	+	.	gene_id "XLOC_039562"; transcript_id "5_00112300"; exon_number "3"; gene_name "uc010tpi.1"; oId "upf1_r4.10744.2"; nearest_ref "uc010tpi.1"; class_code "j"; tss_id "TSS36119";
chr14	Cufflinks	exon	31108983	31109070	.	+	.	gene_id "XLOC_039562"; transcript_id "5_00112300"; exon_number "4"; gene_name "uc010tpi.1"; oId "upf1_r4.10744.2"; nearest_ref "uc010tpi.1"; class_code "j"; tss_id "TSS36119";
chr14	Cufflinks	exon	31112522	31112611	.	+	.	gene_id "XLOC_039562"; transcript_id "5_00112300"; exon_number "5"; gene_name "uc010tpi.1"; oId "upf1_r4.10744.2"; nearest_ref "uc010tpi.1"; class_code "j"; tss_id "TSS36119";
chr14	Cufflinks	exon	31113086	31113224	.	+	.	gene_id "XLOC_039562"; transcript_id "5_00112300"; exon_number "6"; gene_name "uc010tpi.1"; oId "upf1_r4.10744.2"; nearest_ref "uc010tpi.1"; class_code "j"; tss_id "TSS36119";
chr14	Cufflinks	exon	31118734	31118789	.	+	.	gene_id "XLOC_039562"; transcript_id "5_00112300"; exon_number "7"; gene_name "uc010tpi.1"; oId "upf1_r4.10744.2"; nearest_ref "uc010tpi.1"; class_code "j"; tss_id "TSS36119";
chr14	Cufflinks	exon	31119771	31119856	.	+	.	gene_id "XLOC_039562"; transcript_id "5_00112300"; exon_number "8"; gene_name "uc010tpi.1"; oId "upf1_r4.10744.2"; nearest_ref "uc010tpi.1"; class_code "j"; tss_id "TSS36119";
chr14	Cufflinks	exon	31122695	31122794	.	+	.	gene_id "XLOC_039562"; transcript_id "5_00112300"; exon_number "9"; gene_name "uc010tpi.1"; oId "upf1_r4.10744.2"; nearest_ref "uc010tpi.1"; class_code "j"; tss_id "TSS36119";
chr14	Cufflinks	exon	31139462	31139601	.	+	.	gene_id "XLOC_039562"; transcript_id "5_00112300"; exon_number "10"; gene_name "uc010tpi.1"; oId "upf1_r4.10744.2"; nearest_ref "uc010tpi.1"; class_code "j"; tss_id "TSS36119";
chr14	Cufflinks	exon	31142463	31142553	.	+	.	gene_id "XLOC_039562"; transcript_id "5_00112300"; exon_number "11"; gene_name "uc010tpi.1"; oId "upf1_r4.10744.2"; nearest_ref "uc010tpi.1"; class_code "j"; tss_id "TSS36119";
chr14	Cufflinks	exon	31143130	31143203	.	+	.	gene_id "XLOC_039562"; transcript_id "5_00112300"; exon_number "12"; gene_name "uc010tpi.1"; oId "upf1_r4.10744.2"; nearest_ref "uc010tpi.1"; class_code "j"; tss_id "TSS36119";
chr14	Cufflinks	exon	31144190	31144271	.	+	.	gene_id "XLOC_039562"; transcript_id "5_00112300"; exon_number "13"; gene_name "uc010tpi.1"; oId "upf1_r4.10744.2"; nearest_ref "uc010tpi.1"; class_code "j"; tss_id "TSS36119";
chr14	Cufflinks	exon	31163979	31164075	.	+	.	gene_id "XLOC_039562"; transcript_id "5_00112300"; exon_number "14"; gene_name "uc010tpi.1"; oId "upf1_r4.10744.2"; nearest_ref "uc010tpi.1"; class_code "j"; tss_id "TSS36119";
chr14	Cufflinks	exon	31169394	31169464	.	+	.	gene_id "XLOC_039562"; transcript_id "5_00112300"; exon_number "15"; gene_name "uc010tpi.1"; oId "upf1_r4.10744.2"; nearest_ref "uc010tpi.1"; class_code "j"; tss_id "TSS36119";
chr14	Cufflinks	exon	31171502	31171581	.	+	.	gene_id "XLOC_039562"; transcript_id "5_00112300"; exon_number "16"; gene_name "uc010tpi.1"; oId "upf1_r4.10744.2"; nearest_ref "uc010tpi.1"; class_code "j"; tss_id "TSS36119";
chr14	Cufflinks	exon	31175029	31175091	.	+	.	gene_id "XLOC_039562"; transcript_id "5_00112300"; exon_number "17"; gene_name "uc010tpi.1"; oId "upf1_r4.10744.2"; nearest_ref "uc010tpi.1"; class_code "j"; tss_id "TSS36119";
chr14	Cufflinks	exon	31177023	31177120	.	+	.	gene_id "XLOC_039562"; transcript_id "5_00112300"; exon_number "18"; gene_name "uc010tpi.1"; oId "upf1_r4.10744.2"; nearest_ref "uc010tpi.1"; class_code "j"; tss_id "TSS36119";
chr14	Cufflinks	exon	31185130	31185183	.	+	.	gene_id "XLOC_039562"; transcript_id "5_00112300"; exon_number "19"; gene_name "uc010tpi.1"; oId "upf1_r4.10744.2"; nearest_ref "uc010tpi.1"; class_code "j"; tss_id "TSS36119";
chr14	Cufflinks	exon	31188531	31188583	.	+	.	gene_id "XLOC_039562"; transcript_id "5_00112300"; exon_number "20"; gene_name "uc010tpi.1"; oId "upf1_r4.10744.2"; nearest_ref "uc010tpi.1"; class_code "j"; tss_id "TSS36119";
chr14	Cufflinks	exon	31191090	31191123	.	+	.	gene_id "XLOC_039562"; transcript_id "5_00112300"; exon_number "21"; gene_name "uc010tpi.1"; oId "upf1_r4.10744.2"; nearest_ref "uc010tpi.1"; class_code "j"; tss_id "TSS36119";
chr14	Cufflinks	exon	31191700	31191765	.	+	.	gene_id "XLOC_039562"; transcript_id "5_00112300"; exon_number "22"; gene_name "uc010tpi.1"; oId "upf1_r4.10744.2"; nearest_ref "uc010tpi.1"; class_code "j"; tss_id "TSS36119";
chr14	Cufflinks	exon	31203996	31204064	.	+	.	gene_id "XLOC_039562"; transcript_id "5_00112300"; exon_number "23"; gene_name "uc010tpi.1"; oId "upf1_r4.10744.2"; nearest_ref "uc010tpi.1"; class_code "j"; tss_id "TSS36119";
chr14	Cufflinks	exon	31204792	31205018	.	+	.	gene_id "XLOC_039562"; transcript_id "5_00112300"; exon_number "24"; gene_name "uc010tpi.1"; oId "upf1_r4.10744.2"; nearest_ref "uc010tpi.1"; class_code "j"; tss_id "TSS36119";
chr14	hg19_knownGene	exon	31091521	31091605	.	+	.	gene_id "XLOC_039562"; transcript_id "5_00108631"; exon_number "1"; gene_name "uc010tph.1"; oId "uc010tph.1"; nearest_ref "uc010tph.1"; class_code "="; tss_id "TSS36119"; p_id "P36098";
chr14	hg19_knownGene	exon	31097415	31097485	.	+	.	gene_id "XLOC_039562"; transcript_id "5_00108631"; exon_number "2"; gene_name "uc010tph.1"; oId "uc010tph.1"; nearest_ref "uc010tph.1"; class_code "="; tss_id "TSS36119"; p_id "P36098";
chr14	hg19_knownGene	exon	31099683	31099771	.	+	.	gene_id "XLOC_039562"; transcript_id "5_00108631"; exon_number "3"; gene_name "uc010tph.1"; oId "uc010tph.1"; nearest_ref "uc010tph.1"; class_code "="; tss_id "TSS36119"; p_id "P36098";
chr14	hg19_knownGene	exon	31103153	31103243	.	+	.	gene_id "XLOC_039562"; transcript_id "5_00108631"; exon_number "4"; gene_name "uc010tph.1"; oId "uc010tph.1"; nearest_ref "uc010tph.1"; class_code "="; tss_id "TSS36119"; p_id "P36098";
chr14	hg19_knownGene	exon	31107331	31107453	.	+	.	gene_id "XLOC_039562"; transcript_id "5_00108631"; exon_number "5"; gene_name "uc010tph.1"; oId "uc010tph.1"; nearest_ref "uc010tph.1"; class_code "="; tss_id "TSS36119"; p_id "P36098";
chr14	hg19_knownGene	exon	31112522	31112611	.	+	.	gene_id "XLOC_039562"; transcript_id "5_00108631"; exon_number "6"; gene_name "uc010tph.1"; oId "uc010tph.1"; nearest_ref "uc010tph.1"; class_code "="; tss_id "TSS36119"; p_id "P36098";
chr14	hg19_knownGene	exon	31118734	31118789	.	+	.	gene_id "XLOC_039562"; transcript_id "5_00108631"; exon_number "7"; gene_name "uc010tph.1"; oId "uc010tph.1"; nearest_ref "uc010tph.1"; class_code "="; tss_id "TSS36119"; p_id "P36098";
chr14	hg19_knownGene	exon	31119771	31119856	.	+	.	gene_id "XLOC_039562"; transcript_id "5_00108631"; exon_number "8"; gene_name "uc010tph.1"; oId "uc010tph.1"; nearest_ref "uc010tph.1"; class_code "="; tss_id "TSS36119"; p_id "P36098";
chr14	hg19_knownGene	exon	31122695	31122794	.	+	.	gene_id "XLOC_039562"; transcript_id "5_00108631"; exon_number "9"; gene_name "uc010tph.1"; oId "uc010tph.1"; nearest_ref "uc010tph.1"; class_code "="; tss_id "TSS36119"; p_id "P36098";
chr14	hg19_knownGene	exon	31139462	31139601	.	+	.	gene_id "XLOC_039562"; transcript_id "5_00108631"; exon_number "10"; gene_name "uc010tph.1"; oId "uc010tph.1"; nearest_ref "uc010tph.1"; class_code "="; tss_id "TSS36119"; p_id "P36098";
chr14	hg19_knownGene	exon	31142463	31142553	.	+	.	gene_id "XLOC_039562"; transcript_id "5_00108631"; exon_number "11"; gene_name "uc010tph.1"; oId "uc010tph.1"; nearest_ref "uc010tph.1"; class_code "="; tss_id "TSS36119"; p_id "P36098";
chr14	hg19_knownGene	exon	31143130	31143203	.	+	.	gene_id "XLOC_039562"; transcript_id "5_00108631"; exon_number "12"; gene_name "uc010tph.1"; oId "uc010tph.1"; nearest_ref "uc010tph.1"; class_code "="; tss_id "TSS36119"; p_id "P36098";
chr14	hg19_knownGene	exon	31144190	31144271	.	+	.	gene_id "XLOC_039562"; transcript_id "5_00108631"; exon_number "13"; gene_name "uc010tph.1"; oId "uc010tph.1"; nearest_ref "uc010tph.1"; class_code "="; tss_id "TSS36119"; p_id "P36098";
chr14	hg19_knownGene	exon	31163979	31164075	.	+	.	gene_id "XLOC_039562"; transcript_id "5_00108631"; exon_number "14"; gene_name "uc010tph.1"; oId "uc010tph.1"; nearest_ref "uc010tph.1"; class_code "="; tss_id "TSS36119"; p_id "P36098";
chr14	hg19_knownGene	exon	31169394	31169464	.	+	.	gene_id "XLOC_039562"; transcript_id "5_00108631"; exon_number "15"; gene_name "uc010tph.1"; oId "uc010tph.1"; nearest_ref "uc010tph.1"; class_code "="; tss_id "TSS36119"; p_id "P36098";
chr14	hg19_knownGene	exon	31171502	31171581	.	+	.	gene_id "XLOC_039562"; transcript_id "5_00108631"; exon_number "16"; gene_name "uc010tph.1"; oId "uc010tph.1"; nearest_ref "uc010tph.1"; class_code "="; tss_id "TSS36119"; p_id "P36098";
chr14	hg19_knownGene	exon	31175029	31175091	.	+	.	gene_id "XLOC_039562"; transcript_id "5_00108631"; exon_number "17"; gene_name "uc010tph.1"; oId "uc010tph.1"; nearest_ref "uc010tph.1"; class_code "="; tss_id "TSS36119"; p_id "P36098";
chr14	hg19_knownGene	exon	31177196	31177271	.	+	.	gene_id "XLOC_039562"; transcript_id "5_00108631"; exon_number "18"; gene_name "uc010tph.1"; oId "uc010tph.1"; nearest_ref "uc010tph.1"; class_code "="; tss_id "TSS36119"; p_id "P36098";
chr14	hg19_knownGene	exon	31185130	31185183	.	+	.	gene_id "XLOC_039562"; transcript_id "5_00108631"; exon_number "19"; gene_name "uc010tph.1"; oId "uc010tph.1"; nearest_ref "uc010tph.1"; class_code "="; tss_id "TSS36119"; p_id "P36098";
chr14	hg19_knownGene	exon	31188531	31188583	.	+	.	gene_id "XLOC_039562"; transcript_id "5_00108631"; exon_number "20"; gene_name "uc010tph.1"; oId "uc010tph.1"; nearest_ref "uc010tph.1"; class_code "="; tss_id "TSS36119"; p_id "P36098";
chr14	hg19_knownGene	exon	31191090	31191123	.	+	.	gene_id "XLOC_039562"; transcript_id "5_00108631"; exon_number "21"; gene_name "uc010tph.1"; oId "uc010tph.1"; nearest_ref "uc010tph.1"; class_code "="; tss_id "TSS36119"; p_id "P36098";
chr14	hg19_knownGene	exon	31191700	31191765	.	+	.	gene_id "XLOC_039562"; transcript_id "5_00108631"; exon_number "22"; gene_name "uc010tph.1"; oId "uc010tph.1"; nearest_ref "uc010tph.1"; class_code "="; tss_id "TSS36119"; p_id "P36098";
chr14	hg19_knownGene	exon	31203996	31204064	.	+	.	gene_id "XLOC_039562"; transcript_id "5_00108631"; exon_number "23"; gene_name "uc010tph.1"; oId "uc010tph.1"; nearest_ref "uc010tph.1"; class_code "="; tss_id "TSS36119"; p_id "P36098";
chr14	hg19_knownGene	exon	31204792	31205018	.	+	.	gene_id "XLOC_039562"; transcript_id "5_00108631"; exon_number "24"; gene_name "uc010tph.1"; oId "uc010tph.1"; nearest_ref "uc010tph.1"; class_code "="; tss_id "TSS36119"; p_id "P36098";
chr14	hg19_knownGene	exon	31091521	31091605	.	+	.	gene_id "XLOC_039562"; transcript_id "5_00108628"; exon_number "1"; gene_name "uc001wqn.1"; oId "uc001wqn.1"; nearest_ref "uc001wqn.1"; class_code "="; tss_id "TSS36119"; p_id "P36100";
chr14	hg19_knownGene	exon	31099683	31099771	.	+	.	gene_id "XLOC_039562"; transcript_id "5_00108628"; exon_number "2"; gene_name "uc001wqn.1"; oId "uc001wqn.1"; nearest_ref "uc001wqn.1"; class_code "="; tss_id "TSS36119"; p_id "P36100";
chr14	hg19_knownGene	exon	31103153	31103243	.	+	.	gene_id "XLOC_039562"; transcript_id "5_00108628"; exon_number "3"; gene_name "uc001wqn.1"; oId "uc001wqn.1"; nearest_ref "uc001wqn.1"; class_code "="; tss_id "TSS36119"; p_id "P36100";
chr14	hg19_knownGene	exon	31107331	31107453	.	+	.	gene_id "XLOC_039562"; transcript_id "5_00108628"; exon_number "4"; gene_name "uc001wqn.1"; oId "uc001wqn.1"; nearest_ref "uc001wqn.1"; class_code "="; tss_id "TSS36119"; p_id "P36100";
chr14	hg19_knownGene	exon	31108983	31109070	.	+	.	gene_id "XLOC_039562"; transcript_id "5_00108628"; exon_number "5"; gene_name "uc001wqn.1"; oId "uc001wqn.1"; nearest_ref "uc001wqn.1"; class_code "="; tss_id "TSS36119"; p_id "P36100";
chr14	hg19_knownGene	exon	31112522	31112611	.	+	.	gene_id "XLOC_039562"; transcript_id "5_00108628"; exon_number "6"; gene_name "uc001wqn.1"; oId "uc001wqn.1"; nearest_ref "uc001wqn.1"; class_code "="; tss_id "TSS36119"; p_id "P36100";
chr14	hg19_knownGene	exon	31118734	31118789	.	+	.	gene_id "XLOC_039562"; transcript_id "5_00108628"; exon_number "7"; gene_name "uc001wqn.1"; oId "uc001wqn.1"; nearest_ref "uc001wqn.1"; class_code "="; tss_id "TSS36119"; p_id "P36100";
chr14	hg19_knownGene	exon	31119771	31119856	.	+	.	gene_id "XLOC_039562"; transcript_id "5_00108628"; exon_number "8"; gene_name "uc001wqn.1"; oId "uc001wqn.1"; nearest_ref "uc001wqn.1"; class_code "="; tss_id "TSS36119"; p_id "P36100";
chr14	hg19_knownGene	exon	31122695	31122794	.	+	.	gene_id "XLOC_039562"; transcript_id "5_00108628"; exon_number "9"; gene_name "uc001wqn.1"; oId "uc001wqn.1"; nearest_ref "uc001wqn.1"; class_code "="; tss_id "TSS36119"; p_id "P36100";
chr14	hg19_knownGene	exon	31139462	31139601	.	+	.	gene_id "XLOC_039562"; transcript_id "5_00108628"; exon_number "10"; gene_name "uc001wqn.1"; oId "uc001wqn.1"; nearest_ref "uc001wqn.1"; class_code "="; tss_id "TSS36119"; p_id "P36100";
chr14	hg19_knownGene	exon	31142463	31142553	.	+	.	gene_id "XLOC_039562"; transcript_id "5_00108628"; exon_number "11"; gene_name "uc001wqn.1"; oId "uc001wqn.1"; nearest_ref "uc001wqn.1"; class_code "="; tss_id "TSS36119"; p_id "P36100";
chr14	hg19_knownGene	exon	31143130	31143203	.	+	.	gene_id "XLOC_039562"; transcript_id "5_00108628"; exon_number "12"; gene_name "uc001wqn.1"; oId "uc001wqn.1"; nearest_ref "uc001wqn.1"; class_code "="; tss_id "TSS36119"; p_id "P36100";
chr14	hg19_knownGene	exon	31144190	31144271	.	+	.	gene_id "XLOC_039562"; transcript_id "5_00108628"; exon_number "13"; gene_name "uc001wqn.1"; oId "uc001wqn.1"; nearest_ref "uc001wqn.1"; class_code "="; tss_id "TSS36119"; p_id "P36100";
chr14	hg19_knownGene	exon	31163979	31164075	.	+	.	gene_id "XLOC_039562"; transcript_id "5_00108628"; exon_number "14"; gene_name "uc001wqn.1"; oId "uc001wqn.1"; nearest_ref "uc001wqn.1"; class_code "="; tss_id "TSS36119"; p_id "P36100";
chr14	hg19_knownGene	exon	31169394	31169464	.	+	.	gene_id "XLOC_039562"; transcript_id "5_00108628"; exon_number "15"; gene_name "uc001wqn.1"; oId "uc001wqn.1"; nearest_ref "uc001wqn.1"; class_code "="; tss_id "TSS36119"; p_id "P36100";
chr14	hg19_knownGene	exon	31171502	31171581	.	+	.	gene_id "XLOC_039562"; transcript_id "5_00108628"; exon_number "16"; gene_name "uc001wqn.1"; oId "uc001wqn.1"; nearest_ref "uc001wqn.1"; class_code "="; tss_id "TSS36119"; p_id "P36100";
chr14	hg19_knownGene	exon	31175029	31175091	.	+	.	gene_id "XLOC_039562"; transcript_id "5_00108628"; exon_number "17"; gene_name "uc001wqn.1"; oId "uc001wqn.1"; nearest_ref "uc001wqn.1"; class_code "="; tss_id "TSS36119"; p_id "P36100";
chr14	hg19_knownGene	exon	31177196	31177271	.	+	.	gene_id "XLOC_039562"; transcript_id "5_00108628"; exon_number "18"; gene_name "uc001wqn.1"; oId "uc001wqn.1"; nearest_ref "uc001wqn.1"; class_code "="; tss_id "TSS36119"; p_id "P36100";
chr14	hg19_knownGene	exon	31185130	31185183	.	+	.	gene_id "XLOC_039562"; transcript_id "5_00108628"; exon_number "19"; gene_name "uc001wqn.1"; oId "uc001wqn.1"; nearest_ref "uc001wqn.1"; class_code "="; tss_id "TSS36119"; p_id "P36100";
chr14	hg19_knownGene	exon	31188531	31188583	.	+	.	gene_id "XLOC_039562"; transcript_id "5_00108628"; exon_number "20"; gene_name "uc001wqn.1"; oId "uc001wqn.1"; nearest_ref "uc001wqn.1"; class_code "="; tss_id "TSS36119"; p_id "P36100";
chr14	hg19_knownGene	exon	31191090	31191123	.	+	.	gene_id "XLOC_039562"; transcript_id "5_00108628"; exon_number "21"; gene_name "uc001wqn.1"; oId "uc001wqn.1"; nearest_ref "uc001wqn.1"; class_code "="; tss_id "TSS36119"; p_id "P36100";
chr14	hg19_knownGene	exon	31191700	31191765	.	+	.	gene_id "XLOC_039562"; transcript_id "5_00108628"; exon_number "22"; gene_name "uc001wqn.1"; oId "uc001wqn.1"; nearest_ref "uc001wqn.1"; class_code "="; tss_id "TSS36119"; p_id "P36100";
chr14	hg19_knownGene	exon	31203996	31204064	.	+	.	gene_id "XLOC_039562"; transcript_id "5_00108628"; exon_number "23"; gene_name "uc001wqn.1"; oId "uc001wqn.1"; nearest_ref "uc001wqn.1"; class_code "="; tss_id "TSS36119"; p_id "P36100";
chr14	hg19_knownGene	exon	31204792	31205018	.	+	.	gene_id "XLOC_039562"; transcript_id "5_00108628"; exon_number "24"; gene_name "uc001wqn.1"; oId "uc001wqn.1"; nearest_ref "uc001wqn.1"; class_code "="; tss_id "TSS36119"; p_id "P36100";
chr14	hg19_knownGene	exon	31091521	31091605	.	+	.	gene_id "XLOC_039562"; transcript_id "5_00108627"; exon_number "1"; gene_name "uc001wqm.1"; oId "uc001wqm.1"; nearest_ref "uc001wqm.1"; class_code "="; tss_id "TSS36119"; p_id "P36097";
chr14	hg19_knownGene	exon	31097415	31097485	.	+	.	gene_id "XLOC_039562"; transcript_id "5_00108627"; exon_number "2"; gene_name "uc001wqm.1"; oId "uc001wqm.1"; nearest_ref "uc001wqm.1"; class_code "="; tss_id "TSS36119"; p_id "P36097";
chr14	hg19_knownGene	exon	31099683	31099771	.	+	.	gene_id "XLOC_039562"; transcript_id "5_00108627"; exon_number "3"; gene_name "uc001wqm.1"; oId "uc001wqm.1"; nearest_ref "uc001wqm.1"; class_code "="; tss_id "TSS36119"; p_id "P36097";
chr14	hg19_knownGene	exon	31103153	31103243	.	+	.	gene_id "XLOC_039562"; transcript_id "5_00108627"; exon_number "4"; gene_name "uc001wqm.1"; oId "uc001wqm.1"; nearest_ref "uc001wqm.1"; class_code "="; tss_id "TSS36119"; p_id "P36097";
chr14	hg19_knownGene	exon	31107331	31107453	.	+	.	gene_id "XLOC_039562"; transcript_id "5_00108627"; exon_number "5"; gene_name "uc001wqm.1"; oId "uc001wqm.1"; nearest_ref "uc001wqm.1"; class_code "="; tss_id "TSS36119"; p_id "P36097";
chr14	hg19_knownGene	exon	31108983	31109070	.	+	.	gene_id "XLOC_039562"; transcript_id "5_00108627"; exon_number "6"; gene_name "uc001wqm.1"; oId "uc001wqm.1"; nearest_ref "uc001wqm.1"; class_code "="; tss_id "TSS36119"; p_id "P36097";
chr14	hg19_knownGene	exon	31112522	31112611	.	+	.	gene_id "XLOC_039562"; transcript_id "5_00108627"; exon_number "7"; gene_name "uc001wqm.1"; oId "uc001wqm.1"; nearest_ref "uc001wqm.1"; class_code "="; tss_id "TSS36119"; p_id "P36097";
chr14	hg19_knownGene	exon	31118734	31118789	.	+	.	gene_id "XLOC_039562"; transcript_id "5_00108627"; exon_number "8"; gene_name "uc001wqm.1"; oId "uc001wqm.1"; nearest_ref "uc001wqm.1"; class_code "="; tss_id "TSS36119"; p_id "P36097";
chr14	hg19_knownGene	exon	31119771	31119856	.	+	.	gene_id "XLOC_039562"; transcript_id "5_00108627"; exon_number "9"; gene_name "uc001wqm.1"; oId "uc001wqm.1"; nearest_ref "uc001wqm.1"; class_code "="; tss_id "TSS36119"; p_id "P36097";
chr14	hg19_knownGene	exon	31122695	31122794	.	+	.	gene_id "XLOC_039562"; transcript_id "5_00108627"; exon_number "10"; gene_name "uc001wqm.1"; oId "uc001wqm.1"; nearest_ref "uc001wqm.1"; class_code "="; tss_id "TSS36119"; p_id "P36097";
chr14	hg19_knownGene	exon	31139462	31139601	.	+	.	gene_id "XLOC_039562"; transcript_id "5_00108627"; exon_number "11"; gene_name "uc001wqm.1"; oId "uc001wqm.1"; nearest_ref "uc001wqm.1"; class_code "="; tss_id "TSS36119"; p_id "P36097";
chr14	hg19_knownGene	exon	31142463	31142553	.	+	.	gene_id "XLOC_039562"; transcript_id "5_00108627"; exon_number "12"; gene_name "uc001wqm.1"; oId "uc001wqm.1"; nearest_ref "uc001wqm.1"; class_code "="; tss_id "TSS36119"; p_id "P36097";
chr14	hg19_knownGene	exon	31143130	31143203	.	+	.	gene_id "XLOC_039562"; transcript_id "5_00108627"; exon_number "13"; gene_name "uc001wqm.1"; oId "uc001wqm.1"; nearest_ref "uc001wqm.1"; class_code "="; tss_id "TSS36119"; p_id "P36097";
chr14	hg19_knownGene	exon	31144190	31144271	.	+	.	gene_id "XLOC_039562"; transcript_id "5_00108627"; exon_number "14"; gene_name "uc001wqm.1"; oId "uc001wqm.1"; nearest_ref "uc001wqm.1"; class_code "="; tss_id "TSS36119"; p_id "P36097";
chr14	hg19_knownGene	exon	31163979	31164075	.	+	.	gene_id "XLOC_039562"; transcript_id "5_00108627"; exon_number "15"; gene_name "uc001wqm.1"; oId "uc001wqm.1"; nearest_ref "uc001wqm.1"; class_code "="; tss_id "TSS36119"; p_id "P36097";
chr14	hg19_knownGene	exon	31169394	31169464	.	+	.	gene_id "XLOC_039562"; transcript_id "5_00108627"; exon_number "16"; gene_name "uc001wqm.1"; oId "uc001wqm.1"; nearest_ref "uc001wqm.1"; class_code "="; tss_id "TSS36119"; p_id "P36097";
chr14	hg19_knownGene	exon	31171502	31171581	.	+	.	gene_id "XLOC_039562"; transcript_id "5_00108627"; exon_number "17"; gene_name "uc001wqm.1"; oId "uc001wqm.1"; nearest_ref "uc001wqm.1"; class_code "="; tss_id "TSS36119"; p_id "P36097";
chr14	hg19_knownGene	exon	31175029	31175091	.	+	.	gene_id "XLOC_039562"; transcript_id "5_00108627"; exon_number "18"; gene_name "uc001wqm.1"; oId "uc001wqm.1"; nearest_ref "uc001wqm.1"; class_code "="; tss_id "TSS36119"; p_id "P36097";
chr14	hg19_knownGene	exon	31177196	31177271	.	+	.	gene_id "XLOC_039562"; transcript_id "5_00108627"; exon_number "19"; gene_name "uc001wqm.1"; oId "uc001wqm.1"; nearest_ref "uc001wqm.1"; class_code "="; tss_id "TSS36119"; p_id "P36097";
chr14	hg19_knownGene	exon	31185130	31185183	.	+	.	gene_id "XLOC_039562"; transcript_id "5_00108627"; exon_number "20"; gene_name "uc001wqm.1"; oId "uc001wqm.1"; nearest_ref "uc001wqm.1"; class_code "="; tss_id "TSS36119"; p_id "P36097";
chr14	hg19_knownGene	exon	31188531	31188583	.	+	.	gene_id "XLOC_039562"; transcript_id "5_00108627"; exon_number "21"; gene_name "uc001wqm.1"; oId "uc001wqm.1"; nearest_ref "uc001wqm.1"; class_code "="; tss_id "TSS36119"; p_id "P36097";
chr14	hg19_knownGene	exon	31191090	31191123	.	+	.	gene_id "XLOC_039562"; transcript_id "5_00108627"; exon_number "22"; gene_name "uc001wqm.1"; oId "uc001wqm.1"; nearest_ref "uc001wqm.1"; class_code "="; tss_id "TSS36119"; p_id "P36097";
chr14	hg19_knownGene	exon	31191700	31191765	.	+	.	gene_id "XLOC_039562"; transcript_id "5_00108627"; exon_number "23"; gene_name "uc001wqm.1"; oId "uc001wqm.1"; nearest_ref "uc001wqm.1"; class_code "="; tss_id "TSS36119"; p_id "P36097";
chr14	hg19_knownGene	exon	31203996	31204064	.	+	.	gene_id "XLOC_039562"; transcript_id "5_00108627"; exon_number "24"; gene_name "uc001wqm.1"; oId "uc001wqm.1"; nearest_ref "uc001wqm.1"; class_code "="; tss_id "TSS36119"; p_id "P36097";
chr14	hg19_knownGene	exon	31204792	31205018	.	+	.	gene_id "XLOC_039562"; transcript_id "5_00108627"; exon_number "25"; gene_name "uc001wqm.1"; oId "uc001wqm.1"; nearest_ref "uc001wqm.1"; class_code "="; tss_id "TSS36119"; p_id "P36097";
chr14	hg19_knownGene	exon	31290633	31291075	.	+	.	gene_id "XLOC_039563"; transcript_id "5_00108633"; exon_number "1"; gene_name "uc001wqo.2"; oId "uc001wqo.2"; nearest_ref "uc001wqo.2"; class_code "=";
chr14	hg19_knownGene	exon	31343741	31343797	.	+	.	gene_id "XLOC_039564"; transcript_id "5_00108635"; exon_number "1"; gene_name "uc001wqr.2"; oId "uc001wqr.2"; nearest_ref "uc001wqr.2"; class_code "="; tss_id "TSS36120"; p_id "P36105";
chr14	hg19_knownGene	exon	31344122	31344178	.	+	.	gene_id "XLOC_039564"; transcript_id "5_00108635"; exon_number "2"; gene_name "uc001wqr.2"; oId "uc001wqr.2"; nearest_ref "uc001wqr.2"; class_code "="; tss_id "TSS36120"; p_id "P36105";
chr14	hg19_knownGene	exon	31344262	31344309	.	+	.	gene_id "XLOC_039564"; transcript_id "5_00108635"; exon_number "3"; gene_name "uc001wqr.2"; oId "uc001wqr.2"; nearest_ref "uc001wqr.2"; class_code "="; tss_id "TSS36120"; p_id "P36105";
chr14	hg19_knownGene	exon	31346778	31346934	.	+	.	gene_id "XLOC_039564"; transcript_id "5_00108635"; exon_number "4"; gene_name "uc001wqr.2"; oId "uc001wqr.2"; nearest_ref "uc001wqr.2"; class_code "="; tss_id "TSS36120"; p_id "P36105";
chr14	hg19_knownGene	exon	31348017	31348150	.	+	.	gene_id "XLOC_039564"; transcript_id "5_00108635"; exon_number "5"; gene_name "uc001wqr.2"; oId "uc001wqr.2"; nearest_ref "uc001wqr.2"; class_code "="; tss_id "TSS36120"; p_id "P36105";
chr14	hg19_knownGene	exon	31348629	31348691	.	+	.	gene_id "XLOC_039564"; transcript_id "5_00108635"; exon_number "6"; gene_name "uc001wqr.2"; oId "uc001wqr.2"; nearest_ref "uc001wqr.2"; class_code "="; tss_id "TSS36120"; p_id "P36105";
chr14	hg19_knownGene	exon	31349658	31349702	.	+	.	gene_id "XLOC_039564"; transcript_id "5_00108635"; exon_number "7"; gene_name "uc001wqr.2"; oId "uc001wqr.2"; nearest_ref "uc001wqr.2"; class_code "="; tss_id "TSS36120"; p_id "P36105";
chr14	hg19_knownGene	exon	31349793	31349940	.	+	.	gene_id "XLOC_039564"; transcript_id "5_00108635"; exon_number "8"; gene_name "uc001wqr.2"; oId "uc001wqr.2"; nearest_ref "uc001wqr.2"; class_code "="; tss_id "TSS36120"; p_id "P36105";
chr14	hg19_knownGene	exon	31353759	31353862	.	+	.	gene_id "XLOC_039564"; transcript_id "5_00108635"; exon_number "9"; gene_name "uc001wqr.2"; oId "uc001wqr.2"; nearest_ref "uc001wqr.2"; class_code "="; tss_id "TSS36120"; p_id "P36105";
chr14	hg19_knownGene	exon	31354600	31354826	.	+	.	gene_id "XLOC_039564"; transcript_id "5_00108635"; exon_number "10"; gene_name "uc001wqr.2"; oId "uc001wqr.2"; nearest_ref "uc001wqr.2"; class_code "="; tss_id "TSS36120"; p_id "P36105";
chr14	hg19_knownGene	exon	31355002	31355518	.	+	.	gene_id "XLOC_039564"; transcript_id "5_00108635"; exon_number "11"; gene_name "uc001wqr.2"; oId "uc001wqr.2"; nearest_ref "uc001wqr.2"; class_code "="; tss_id "TSS36120"; p_id "P36105";
chr14	hg19_knownGene	exon	31358822	31359822	.	+	.	gene_id "XLOC_039564"; transcript_id "5_00108635"; exon_number "12"; gene_name "uc001wqr.2"; oId "uc001wqr.2"; nearest_ref "uc001wqr.2"; class_code "="; tss_id "TSS36120"; p_id "P36105";
chr14	hg19_knownGene	exon	31343741	31344178	.	+	.	gene_id "XLOC_039564"; transcript_id "5_00108634"; exon_number "1"; gene_name "uc001wqp.2"; oId "uc001wqp.2"; nearest_ref "uc001wqp.2"; class_code "="; tss_id "TSS36120"; p_id "P36105";
chr14	hg19_knownGene	exon	31344262	31344309	.	+	.	gene_id "XLOC_039564"; transcript_id "5_00108634"; exon_number "2"; gene_name "uc001wqp.2"; oId "uc001wqp.2"; nearest_ref "uc001wqp.2"; class_code "="; tss_id "TSS36120"; p_id "P36105";
chr14	hg19_knownGene	exon	31346778	31346934	.	+	.	gene_id "XLOC_039564"; transcript_id "5_00108634"; exon_number "3"; gene_name "uc001wqp.2"; oId "uc001wqp.2"; nearest_ref "uc001wqp.2"; class_code "="; tss_id "TSS36120"; p_id "P36105";
chr14	hg19_knownGene	exon	31348017	31348150	.	+	.	gene_id "XLOC_039564"; transcript_id "5_00108634"; exon_number "4"; gene_name "uc001wqp.2"; oId "uc001wqp.2"; nearest_ref "uc001wqp.2"; class_code "="; tss_id "TSS36120"; p_id "P36105";
chr14	hg19_knownGene	exon	31348629	31348691	.	+	.	gene_id "XLOC_039564"; transcript_id "5_00108634"; exon_number "5"; gene_name "uc001wqp.2"; oId "uc001wqp.2"; nearest_ref "uc001wqp.2"; class_code "="; tss_id "TSS36120"; p_id "P36105";
chr14	hg19_knownGene	exon	31349658	31349702	.	+	.	gene_id "XLOC_039564"; transcript_id "5_00108634"; exon_number "6"; gene_name "uc001wqp.2"; oId "uc001wqp.2"; nearest_ref "uc001wqp.2"; class_code "="; tss_id "TSS36120"; p_id "P36105";
chr14	hg19_knownGene	exon	31349793	31349940	.	+	.	gene_id "XLOC_039564"; transcript_id "5_00108634"; exon_number "7"; gene_name "uc001wqp.2"; oId "uc001wqp.2"; nearest_ref "uc001wqp.2"; class_code "="; tss_id "TSS36120"; p_id "P36105";
chr14	hg19_knownGene	exon	31353759	31353862	.	+	.	gene_id "XLOC_039564"; transcript_id "5_00108634"; exon_number "8"; gene_name "uc001wqp.2"; oId "uc001wqp.2"; nearest_ref "uc001wqp.2"; class_code "="; tss_id "TSS36120"; p_id "P36105";
chr14	hg19_knownGene	exon	31354600	31354826	.	+	.	gene_id "XLOC_039564"; transcript_id "5_00108634"; exon_number "9"; gene_name "uc001wqp.2"; oId "uc001wqp.2"; nearest_ref "uc001wqp.2"; class_code "="; tss_id "TSS36120"; p_id "P36105";
chr14	hg19_knownGene	exon	31355002	31355518	.	+	.	gene_id "XLOC_039564"; transcript_id "5_00108634"; exon_number "10"; gene_name "uc001wqp.2"; oId "uc001wqp.2"; nearest_ref "uc001wqp.2"; class_code "="; tss_id "TSS36120"; p_id "P36105";
chr14	hg19_knownGene	exon	31358822	31359822	.	+	.	gene_id "XLOC_039564"; transcript_id "5_00108634"; exon_number "11"; gene_name "uc001wqp.2"; oId "uc001wqp.2"; nearest_ref "uc001wqp.2"; class_code "="; tss_id "TSS36120"; p_id "P36105";
chr14	hg19_knownGene	exon	31343741	31344178	.	+	.	gene_id "XLOC_039564"; transcript_id "5_00108636"; exon_number "1"; gene_name "uc001wqq.3"; oId "uc001wqq.3"; nearest_ref "uc001wqq.3"; class_code "="; tss_id "TSS36120"; p_id "P36104";
chr14	hg19_knownGene	exon	31344262	31344309	.	+	.	gene_id "XLOC_039564"; transcript_id "5_00108636"; exon_number "2"; gene_name "uc001wqq.3"; oId "uc001wqq.3"; nearest_ref "uc001wqq.3"; class_code "="; tss_id "TSS36120"; p_id "P36104";
chr14	hg19_knownGene	exon	31346778	31346934	.	+	.	gene_id "XLOC_039564"; transcript_id "5_00108636"; exon_number "3"; gene_name "uc001wqq.3"; oId "uc001wqq.3"; nearest_ref "uc001wqq.3"; class_code "="; tss_id "TSS36120"; p_id "P36104";
chr14	hg19_knownGene	exon	31348017	31348150	.	+	.	gene_id "XLOC_039564"; transcript_id "5_00108636"; exon_number "4"; gene_name "uc001wqq.3"; oId "uc001wqq.3"; nearest_ref "uc001wqq.3"; class_code "="; tss_id "TSS36120"; p_id "P36104";
chr14	hg19_knownGene	exon	31348629	31348691	.	+	.	gene_id "XLOC_039564"; transcript_id "5_00108636"; exon_number "5"; gene_name "uc001wqq.3"; oId "uc001wqq.3"; nearest_ref "uc001wqq.3"; class_code "="; tss_id "TSS36120"; p_id "P36104";
chr14	hg19_knownGene	exon	31349658	31349702	.	+	.	gene_id "XLOC_039564"; transcript_id "5_00108636"; exon_number "6"; gene_name "uc001wqq.3"; oId "uc001wqq.3"; nearest_ref "uc001wqq.3"; class_code "="; tss_id "TSS36120"; p_id "P36104";
chr14	hg19_knownGene	exon	31349793	31349940	.	+	.	gene_id "XLOC_039564"; transcript_id "5_00108636"; exon_number "7"; gene_name "uc001wqq.3"; oId "uc001wqq.3"; nearest_ref "uc001wqq.3"; class_code "="; tss_id "TSS36120"; p_id "P36104";
chr14	hg19_knownGene	exon	31353759	31353862	.	+	.	gene_id "XLOC_039564"; transcript_id "5_00108636"; exon_number "8"; gene_name "uc001wqq.3"; oId "uc001wqq.3"; nearest_ref "uc001wqq.3"; class_code "="; tss_id "TSS36120"; p_id "P36104";
chr14	hg19_knownGene	exon	31354600	31354826	.	+	.	gene_id "XLOC_039564"; transcript_id "5_00108636"; exon_number "9"; gene_name "uc001wqq.3"; oId "uc001wqq.3"; nearest_ref "uc001wqq.3"; class_code "="; tss_id "TSS36120"; p_id "P36104";
chr14	hg19_knownGene	exon	31355002	31355518	.	+	.	gene_id "XLOC_039564"; transcript_id "5_00108636"; exon_number "10"; gene_name "uc001wqq.3"; oId "uc001wqq.3"; nearest_ref "uc001wqq.3"; class_code "="; tss_id "TSS36120"; p_id "P36104";
chr14	hg19_knownGene	exon	31364119	31364259	.	+	.	gene_id "XLOC_039564"; transcript_id "5_00108636"; exon_number "11"; gene_name "uc001wqq.3"; oId "uc001wqq.3"; nearest_ref "uc001wqq.3"; class_code "="; tss_id "TSS36120"; p_id "P36104";
chr14	hg19_knownGene	exon	31349658	31349702	.	+	.	gene_id "XLOC_039564"; transcript_id "5_00108637"; exon_number "1"; gene_name "uc001wqt.1"; oId "uc001wqt.1"; nearest_ref "uc001wqt.1"; class_code "="; tss_id "TSS36121"; p_id "P36103";
chr14	hg19_knownGene	exon	31349793	31349940	.	+	.	gene_id "XLOC_039564"; transcript_id "5_00108637"; exon_number "2"; gene_name "uc001wqt.1"; oId "uc001wqt.1"; nearest_ref "uc001wqt.1"; class_code "="; tss_id "TSS36121"; p_id "P36103";
chr14	hg19_knownGene	exon	31353759	31353862	.	+	.	gene_id "XLOC_039564"; transcript_id "5_00108637"; exon_number "3"; gene_name "uc001wqt.1"; oId "uc001wqt.1"; nearest_ref "uc001wqt.1"; class_code "="; tss_id "TSS36121"; p_id "P36103";
chr14	hg19_knownGene	exon	31354116	31354247	.	+	.	gene_id "XLOC_039564"; transcript_id "5_00108637"; exon_number "4"; gene_name "uc001wqt.1"; oId "uc001wqt.1"; nearest_ref "uc001wqt.1"; class_code "="; tss_id "TSS36121"; p_id "P36103";
chr14	hg19_knownGene	exon	31354600	31354826	.	+	.	gene_id "XLOC_039564"; transcript_id "5_00108637"; exon_number "5"; gene_name "uc001wqt.1"; oId "uc001wqt.1"; nearest_ref "uc001wqt.1"; class_code "="; tss_id "TSS36121"; p_id "P36103";
chr14	hg19_knownGene	exon	31355002	31355518	.	+	.	gene_id "XLOC_039564"; transcript_id "5_00108637"; exon_number "6"; gene_name "uc001wqt.1"; oId "uc001wqt.1"; nearest_ref "uc001wqt.1"; class_code "="; tss_id "TSS36121"; p_id "P36103";
chr14	hg19_knownGene	exon	31358822	31359822	.	+	.	gene_id "XLOC_039564"; transcript_id "5_00108637"; exon_number "7"; gene_name "uc001wqt.1"; oId "uc001wqt.1"; nearest_ref "uc001wqt.1"; class_code "="; tss_id "TSS36121"; p_id "P36103";
chr14	hg19_knownGene	exon	31494683	31494993	.	+	.	gene_id "XLOC_039565"; transcript_id "5_00108640"; exon_number "1"; gene_name "uc010amh.2"; oId "uc010amh.2"; nearest_ref "uc010amh.2"; class_code "="; tss_id "TSS36123"; p_id "P36109";
chr14	hg19_knownGene	exon	31535332	31535540	.	+	.	gene_id "XLOC_039565"; transcript_id "5_00108640"; exon_number "2"; gene_name "uc010amh.2"; oId "uc010amh.2"; nearest_ref "uc010amh.2"; class_code "="; tss_id "TSS36123"; p_id "P36109";
chr14	hg19_knownGene	exon	31539049	31539135	.	+	.	gene_id "XLOC_039565"; transcript_id "5_00108640"; exon_number "3"; gene_name "uc010amh.2"; oId "uc010amh.2"; nearest_ref "uc010amh.2"; class_code "="; tss_id "TSS36123"; p_id "P36109";
chr14	hg19_knownGene	exon	31542111	31542179	.	+	.	gene_id "XLOC_039565"; transcript_id "5_00108640"; exon_number "4"; gene_name "uc010amh.2"; oId "uc010amh.2"; nearest_ref "uc010amh.2"; class_code "="; tss_id "TSS36123"; p_id "P36109";
chr14	hg19_knownGene	exon	31553975	31555007	.	+	.	gene_id "XLOC_039565"; transcript_id "5_00108640"; exon_number "5"; gene_name "uc010amh.2"; oId "uc010amh.2"; nearest_ref "uc010amh.2"; class_code "="; tss_id "TSS36123"; p_id "P36109";
chr14	hg19_knownGene	exon	31494683	31494993	.	+	.	gene_id "XLOC_039565"; transcript_id "5_00108639"; exon_number "1"; gene_name "uc001wqx.3"; oId "uc001wqx.3"; nearest_ref "uc001wqx.3"; class_code "="; tss_id "TSS36123"; p_id "P36108";
chr14	hg19_knownGene	exon	31535332	31535540	.	+	.	gene_id "XLOC_039565"; transcript_id "5_00108639"; exon_number "2"; gene_name "uc001wqx.3"; oId "uc001wqx.3"; nearest_ref "uc001wqx.3"; class_code "="; tss_id "TSS36123"; p_id "P36108";
chr14	hg19_knownGene	exon	31539049	31539135	.	+	.	gene_id "XLOC_039565"; transcript_id "5_00108639"; exon_number "3"; gene_name "uc001wqx.3"; oId "uc001wqx.3"; nearest_ref "uc001wqx.3"; class_code "="; tss_id "TSS36123"; p_id "P36108";
chr14	hg19_knownGene	exon	31542111	31542179	.	+	.	gene_id "XLOC_039565"; transcript_id "5_00108639"; exon_number "4"; gene_name "uc001wqx.3"; oId "uc001wqx.3"; nearest_ref "uc001wqx.3"; class_code "="; tss_id "TSS36123"; p_id "P36108";
chr14	hg19_knownGene	exon	31549779	31549850	.	+	.	gene_id "XLOC_039565"; transcript_id "5_00108639"; exon_number "5"; gene_name "uc001wqx.3"; oId "uc001wqx.3"; nearest_ref "uc001wqx.3"; class_code "="; tss_id "TSS36123"; p_id "P36108";
chr14	hg19_knownGene	exon	31552732	31552853	.	+	.	gene_id "XLOC_039565"; transcript_id "5_00108639"; exon_number "6"; gene_name "uc001wqx.3"; oId "uc001wqx.3"; nearest_ref "uc001wqx.3"; class_code "="; tss_id "TSS36123"; p_id "P36108";
chr14	hg19_knownGene	exon	31553975	31555007	.	+	.	gene_id "XLOC_039565"; transcript_id "5_00108639"; exon_number "7"; gene_name "uc001wqx.3"; oId "uc001wqx.3"; nearest_ref "uc001wqx.3"; class_code "="; tss_id "TSS36123"; p_id "P36108";
chr14	hg19_knownGene	exon	31494683	31494993	.	+	.	gene_id "XLOC_039565"; transcript_id "5_00108638"; exon_number "1"; gene_name "uc001wqw.3"; oId "uc001wqw.3"; nearest_ref "uc001wqw.3"; class_code "="; tss_id "TSS36123"; p_id "P36107";
chr14	hg19_knownGene	exon	31535332	31535540	.	+	.	gene_id "XLOC_039565"; transcript_id "5_00108638"; exon_number "2"; gene_name "uc001wqw.3"; oId "uc001wqw.3"; nearest_ref "uc001wqw.3"; class_code "="; tss_id "TSS36123"; p_id "P36107";
chr14	hg19_knownGene	exon	31539049	31539135	.	+	.	gene_id "XLOC_039565"; transcript_id "5_00108638"; exon_number "3"; gene_name "uc001wqw.3"; oId "uc001wqw.3"; nearest_ref "uc001wqw.3"; class_code "="; tss_id "TSS36123"; p_id "P36107";
chr14	hg19_knownGene	exon	31542111	31542179	.	+	.	gene_id "XLOC_039565"; transcript_id "5_00108638"; exon_number "4"; gene_name "uc001wqw.3"; oId "uc001wqw.3"; nearest_ref "uc001wqw.3"; class_code "="; tss_id "TSS36123"; p_id "P36107";
chr14	hg19_knownGene	exon	31549779	31549850	.	+	.	gene_id "XLOC_039565"; transcript_id "5_00108638"; exon_number "5"; gene_name "uc001wqw.3"; oId "uc001wqw.3"; nearest_ref "uc001wqw.3"; class_code "="; tss_id "TSS36123"; p_id "P36107";
chr14	hg19_knownGene	exon	31553975	31555007	.	+	.	gene_id "XLOC_039565"; transcript_id "5_00108638"; exon_number "6"; gene_name "uc001wqw.3"; oId "uc001wqw.3"; nearest_ref "uc001wqw.3"; class_code "="; tss_id "TSS36123"; p_id "P36107";
chr14	Cufflinks	exon	31494683	31494993	.	+	.	gene_id "XLOC_039565"; transcript_id "5_00108642"; exon_number "1"; gene_name "uc001wqz.3"; oId "upf3.6223.2"; nearest_ref "uc001wqz.3"; class_code "="; tss_id "TSS36123";
chr14	Cufflinks	exon	31535332	31535540	.	+	.	gene_id "XLOC_039565"; transcript_id "5_00108642"; exon_number "2"; gene_name "uc001wqz.3"; oId "upf3.6223.2"; nearest_ref "uc001wqz.3"; class_code "="; tss_id "TSS36123";
chr14	Cufflinks	exon	31539049	31539135	.	+	.	gene_id "XLOC_039565"; transcript_id "5_00108642"; exon_number "3"; gene_name "uc001wqz.3"; oId "upf3.6223.2"; nearest_ref "uc001wqz.3"; class_code "="; tss_id "TSS36123";
chr14	Cufflinks	exon	31542111	31542183	.	+	.	gene_id "XLOC_039565"; transcript_id "5_00108642"; exon_number "4"; gene_name "uc001wqz.3"; oId "upf3.6223.2"; nearest_ref "uc001wqz.3"; class_code "="; tss_id "TSS36123";
chr14	Cufflinks	exon	31562113	31565259	.	+	.	gene_id "XLOC_039565"; transcript_id "5_00108642"; exon_number "5"; gene_name "uc001wqz.3"; oId "upf3.6223.2"; nearest_ref "uc001wqz.3"; class_code "="; tss_id "TSS36123";
chr14	Cufflinks	exon	31494683	31494993	.	+	.	gene_id "XLOC_039565"; transcript_id "5_00108641"; exon_number "1"; gene_name "uc001wqy.3"; oId "upf3.6223.1"; nearest_ref "uc001wqy.3"; class_code "="; tss_id "TSS36123"; p_id "P36106";
chr14	Cufflinks	exon	31535332	31535540	.	+	.	gene_id "XLOC_039565"; transcript_id "5_00108641"; exon_number "2"; gene_name "uc001wqy.3"; oId "upf3.6223.1"; nearest_ref "uc001wqy.3"; class_code "="; tss_id "TSS36123"; p_id "P36106";
chr14	Cufflinks	exon	31539049	31539135	.	+	.	gene_id "XLOC_039565"; transcript_id "5_00108641"; exon_number "3"; gene_name "uc001wqy.3"; oId "upf3.6223.1"; nearest_ref "uc001wqy.3"; class_code "="; tss_id "TSS36123"; p_id "P36106";
chr14	Cufflinks	exon	31542111	31542179	.	+	.	gene_id "XLOC_039565"; transcript_id "5_00108641"; exon_number "4"; gene_name "uc001wqy.3"; oId "upf3.6223.1"; nearest_ref "uc001wqy.3"; class_code "="; tss_id "TSS36123"; p_id "P36106";
chr14	Cufflinks	exon	31549779	31549790	.	+	.	gene_id "XLOC_039565"; transcript_id "5_00108641"; exon_number "5"; gene_name "uc001wqy.3"; oId "upf3.6223.1"; nearest_ref "uc001wqy.3"; class_code "="; tss_id "TSS36123"; p_id "P36106";
chr14	Cufflinks	exon	31562113	31565259	.	+	.	gene_id "XLOC_039565"; transcript_id "5_00108641"; exon_number "6"; gene_name "uc001wqy.3"; oId "upf3.6223.1"; nearest_ref "uc001wqy.3"; class_code "="; tss_id "TSS36123"; p_id "P36106";
chr14	Cufflinks	exon	31553782	31555052	.	+	.	gene_id "XLOC_039565"; transcript_id "5_00108643"; exon_number "1"; gene_name "uc010amh.2"; oId "SC3.5996.6"; nearest_ref "uc010amh.2"; class_code "e";
chr14	Cufflinks	exon	31562917	31565635	.	+	.	gene_id "XLOC_039565"; transcript_id "5_00108644"; exon_number "1"; gene_name "uc001wqx.3"; oId "upf1_r4.10673.1"; nearest_ref "uc001wqx.3"; class_code "p";
chr14	Cufflinks	exon	31565318	31565727	.	+	.	gene_id "XLOC_039565"; transcript_id "5_00111852"; exon_number "1"; oId "upf3.6215.1"; class_code "u";
chr14	Cufflinks	exon	31889943	31890183	.	+	.	gene_id "XLOC_039566"; transcript_id "5_00108645"; exon_number "1"; gene_name "uc001wri.2"; oId "uc001wri.2_ext"; nearest_ref "uc001wri.2"; class_code "="; tss_id "TSS36124";
chr14	Cufflinks	exon	31891050	31891174	.	+	.	gene_id "XLOC_039566"; transcript_id "5_00108645"; exon_number "2"; gene_name "uc001wri.2"; oId "uc001wri.2_ext"; nearest_ref "uc001wri.2"; class_code "="; tss_id "TSS36124";
chr14	Cufflinks	exon	31914850	31914940	.	+	.	gene_id "XLOC_039566"; transcript_id "5_00108645"; exon_number "3"; gene_name "uc001wri.2"; oId "uc001wri.2_ext"; nearest_ref "uc001wri.2"; class_code "="; tss_id "TSS36124";
chr14	Cufflinks	exon	31921313	31922086	.	+	.	gene_id "XLOC_039566"; transcript_id "5_00108645"; exon_number "4"; gene_name "uc001wri.2"; oId "uc001wri.2_ext"; nearest_ref "uc001wri.2"; class_code "="; tss_id "TSS36124";
chr14	Cufflinks	exon	32030588	32030753	.	+	.	gene_id "XLOC_039567"; transcript_id "5_00108647"; exon_number "1"; gene_name "uc010amj.2"; oId "uc010amj.2_ext"; nearest_ref "uc010amj.2"; class_code "="; tss_id "TSS36125";
chr14	Cufflinks	exon	32031274	32031421	.	+	.	gene_id "XLOC_039567"; transcript_id "5_00108647"; exon_number "2"; gene_name "uc010amj.2"; oId "uc010amj.2_ext"; nearest_ref "uc010amj.2"; class_code "="; tss_id "TSS36125";
chr14	Cufflinks	exon	32034220	32034254	.	+	.	gene_id "XLOC_039567"; transcript_id "5_00108647"; exon_number "3"; gene_name "uc010amj.2"; oId "uc010amj.2_ext"; nearest_ref "uc010amj.2"; class_code "="; tss_id "TSS36125";
chr14	Cufflinks	exon	32068495	32068585	.	+	.	gene_id "XLOC_039567"; transcript_id "5_00108647"; exon_number "4"; gene_name "uc010amj.2"; oId "uc010amj.2_ext"; nearest_ref "uc010amj.2"; class_code "="; tss_id "TSS36125";
chr14	Cufflinks	exon	32142561	32142600	.	+	.	gene_id "XLOC_039567"; transcript_id "5_00108647"; exon_number "5"; gene_name "uc010amj.2"; oId "uc010amj.2_ext"; nearest_ref "uc010amj.2"; class_code "="; tss_id "TSS36125";
chr14	Cufflinks	exon	32142690	32142780	.	+	.	gene_id "XLOC_039567"; transcript_id "5_00108647"; exon_number "6"; gene_name "uc010amj.2"; oId "uc010amj.2_ext"; nearest_ref "uc010amj.2"; class_code "="; tss_id "TSS36125";
chr14	Cufflinks	exon	32295835	32295920	.	+	.	gene_id "XLOC_039567"; transcript_id "5_00108647"; exon_number "7"; gene_name "uc010amj.2"; oId "uc010amj.2_ext"; nearest_ref "uc010amj.2"; class_code "="; tss_id "TSS36125";
chr14	Cufflinks	exon	32315677	32315797	.	+	.	gene_id "XLOC_039567"; transcript_id "5_00108647"; exon_number "8"; gene_name "uc010amj.2"; oId "uc010amj.2_ext"; nearest_ref "uc010amj.2"; class_code "="; tss_id "TSS36125";
chr14	Cufflinks	exon	32319325	32319407	.	+	.	gene_id "XLOC_039567"; transcript_id "5_00108647"; exon_number "9"; gene_name "uc010amj.2"; oId "uc010amj.2_ext"; nearest_ref "uc010amj.2"; class_code "="; tss_id "TSS36125";
chr14	Cufflinks	exon	32328324	32330417	.	+	.	gene_id "XLOC_039567"; transcript_id "5_00108647"; exon_number "10"; gene_name "uc010amj.2"; oId "uc010amj.2_ext"; nearest_ref "uc010amj.2"; class_code "="; tss_id "TSS36125";
chr14	Cufflinks	exon	32030588	32030753	.	+	.	gene_id "XLOC_039567"; transcript_id "5_00108646"; exon_number "1"; gene_name "uc001wrk.3"; oId "uc001wrk.3_ext"; nearest_ref "uc001wrk.3"; class_code "="; tss_id "TSS36125"; p_id "P36111";
chr14	Cufflinks	exon	32031274	32031421	.	+	.	gene_id "XLOC_039567"; transcript_id "5_00108646"; exon_number "2"; gene_name "uc001wrk.3"; oId "uc001wrk.3_ext"; nearest_ref "uc001wrk.3"; class_code "="; tss_id "TSS36125"; p_id "P36111";
chr14	Cufflinks	exon	32034220	32034254	.	+	.	gene_id "XLOC_039567"; transcript_id "5_00108646"; exon_number "3"; gene_name "uc001wrk.3"; oId "uc001wrk.3_ext"; nearest_ref "uc001wrk.3"; class_code "="; tss_id "TSS36125"; p_id "P36111";
chr14	Cufflinks	exon	32068495	32068585	.	+	.	gene_id "XLOC_039567"; transcript_id "5_00108646"; exon_number "4"; gene_name "uc001wrk.3"; oId "uc001wrk.3_ext"; nearest_ref "uc001wrk.3"; class_code "="; tss_id "TSS36125"; p_id "P36111";
chr14	Cufflinks	exon	32142561	32142600	.	+	.	gene_id "XLOC_039567"; transcript_id "5_00108646"; exon_number "5"; gene_name "uc001wrk.3"; oId "uc001wrk.3_ext"; nearest_ref "uc001wrk.3"; class_code "="; tss_id "TSS36125"; p_id "P36111";
chr14	Cufflinks	exon	32142690	32142780	.	+	.	gene_id "XLOC_039567"; transcript_id "5_00108646"; exon_number "6"; gene_name "uc001wrk.3"; oId "uc001wrk.3_ext"; nearest_ref "uc001wrk.3"; class_code "="; tss_id "TSS36125"; p_id "P36111";
chr14	Cufflinks	exon	32256986	32257079	.	+	.	gene_id "XLOC_039567"; transcript_id "5_00108646"; exon_number "7"; gene_name "uc001wrk.3"; oId "uc001wrk.3_ext"; nearest_ref "uc001wrk.3"; class_code "="; tss_id "TSS36125"; p_id "P36111";
chr14	Cufflinks	exon	32295835	32295920	.	+	.	gene_id "XLOC_039567"; transcript_id "5_00108646"; exon_number "8"; gene_name "uc001wrk.3"; oId "uc001wrk.3_ext"; nearest_ref "uc001wrk.3"; class_code "="; tss_id "TSS36125"; p_id "P36111";
chr14	Cufflinks	exon	32315677	32315797	.	+	.	gene_id "XLOC_039567"; transcript_id "5_00108646"; exon_number "9"; gene_name "uc001wrk.3"; oId "uc001wrk.3_ext"; nearest_ref "uc001wrk.3"; class_code "="; tss_id "TSS36125"; p_id "P36111";
chr14	Cufflinks	exon	32319325	32319407	.	+	.	gene_id "XLOC_039567"; transcript_id "5_00108646"; exon_number "10"; gene_name "uc001wrk.3"; oId "uc001wrk.3_ext"; nearest_ref "uc001wrk.3"; class_code "="; tss_id "TSS36125"; p_id "P36111";
chr14	Cufflinks	exon	32328324	32330417	.	+	.	gene_id "XLOC_039567"; transcript_id "5_00108646"; exon_number "11"; gene_name "uc001wrk.3"; oId "uc001wrk.3_ext"; nearest_ref "uc001wrk.3"; class_code "="; tss_id "TSS36125"; p_id "P36111";
chr14	hg19_knownGene	exon	32047122	32047231	.	+	.	gene_id "XLOC_039567"; transcript_id "5_00108648"; exon_number "1"; gene_name "uc010tpl.1"; oId "uc010tpl.1"; nearest_ref "uc010tpl.1"; class_code "="; tss_id "TSS36126"; p_id "P36110";
chr14	hg19_knownGene	exon	32068495	32068585	.	+	.	gene_id "XLOC_039567"; transcript_id "5_00108648"; exon_number "2"; gene_name "uc010tpl.1"; oId "uc010tpl.1"; nearest_ref "uc010tpl.1"; class_code "="; tss_id "TSS36126"; p_id "P36110";
chr14	hg19_knownGene	exon	32142561	32142600	.	+	.	gene_id "XLOC_039567"; transcript_id "5_00108648"; exon_number "3"; gene_name "uc010tpl.1"; oId "uc010tpl.1"; nearest_ref "uc010tpl.1"; class_code "="; tss_id "TSS36126"; p_id "P36110";
chr14	hg19_knownGene	exon	32142690	32142780	.	+	.	gene_id "XLOC_039567"; transcript_id "5_00108648"; exon_number "4"; gene_name "uc010tpl.1"; oId "uc010tpl.1"; nearest_ref "uc010tpl.1"; class_code "="; tss_id "TSS36126"; p_id "P36110";
chr14	hg19_knownGene	exon	32256986	32257079	.	+	.	gene_id "XLOC_039567"; transcript_id "5_00108648"; exon_number "5"; gene_name "uc010tpl.1"; oId "uc010tpl.1"; nearest_ref "uc010tpl.1"; class_code "="; tss_id "TSS36126"; p_id "P36110";
chr14	hg19_knownGene	exon	32295835	32295920	.	+	.	gene_id "XLOC_039567"; transcript_id "5_00108648"; exon_number "6"; gene_name "uc010tpl.1"; oId "uc010tpl.1"; nearest_ref "uc010tpl.1"; class_code "="; tss_id "TSS36126"; p_id "P36110";
chr14	hg19_knownGene	exon	32315677	32315797	.	+	.	gene_id "XLOC_039567"; transcript_id "5_00108648"; exon_number "7"; gene_name "uc010tpl.1"; oId "uc010tpl.1"; nearest_ref "uc010tpl.1"; class_code "="; tss_id "TSS36126"; p_id "P36110";
chr14	hg19_knownGene	exon	32319325	32319407	.	+	.	gene_id "XLOC_039567"; transcript_id "5_00108648"; exon_number "8"; gene_name "uc010tpl.1"; oId "uc010tpl.1"; nearest_ref "uc010tpl.1"; class_code "="; tss_id "TSS36126"; p_id "P36110";
chr14	hg19_knownGene	exon	32328324	32330417	.	+	.	gene_id "XLOC_039567"; transcript_id "5_00108648"; exon_number "9"; gene_name "uc010tpl.1"; oId "uc010tpl.1"; nearest_ref "uc010tpl.1"; class_code "="; tss_id "TSS36126"; p_id "P36110";
chr14	Cufflinks	exon	32413615	32414501	.	+	.	gene_id "XLOC_039568"; transcript_id "5_00111177"; exon_number "1"; oId "SC4.9085.1"; class_code ".";
chr14	Cufflinks	exon	32413615	32414314	.	+	.	gene_id "XLOC_039568"; transcript_id "5_00108649"; exon_number "1"; oId "SC4.9085.2"; class_code "."; tss_id "TSS36127";
chr14	Cufflinks	exon	32419295	32419590	.	+	.	gene_id "XLOC_039568"; transcript_id "5_00108649"; exon_number "2"; oId "SC4.9085.2"; class_code "."; tss_id "TSS36127";
chr14	Cufflinks	exon	32417246	32417454	.	+	.	gene_id "XLOC_039569"; transcript_id "5_00112302"; exon_number "1"; oId "upf1_r4.10693.1"; class_code "u";
chr14	Cufflinks	exon	32491960	32492166	.	+	.	gene_id "XLOC_039570"; transcript_id "5_00112303"; exon_number "1"; oId "upf1_r4.10694.1"; class_code "u";
chr14	Cufflinks	exon	32546189	32546259	.	+	.	gene_id "XLOC_039571"; transcript_id "5_00111179"; exon_number "1"; gene_name "uc001wrp.2"; oId "SC4.9096.3"; nearest_ref "uc001wrp.2"; class_code "j"; tss_id "TSS36130";
chr14	Cufflinks	exon	32559708	32563592	.	+	.	gene_id "XLOC_039571"; transcript_id "5_00111179"; exon_number "2"; gene_name "uc001wrp.2"; oId "SC4.9096.3"; nearest_ref "uc001wrp.2"; class_code "j"; tss_id "TSS36130";
chr14	Cufflinks	exon	32586349	32586493	.	+	.	gene_id "XLOC_039571"; transcript_id "5_00111179"; exon_number "3"; gene_name "uc001wrp.2"; oId "SC4.9096.3"; nearest_ref "uc001wrp.2"; class_code "j"; tss_id "TSS36130";
chr14	Cufflinks	exon	32615469	32615546	.	+	.	gene_id "XLOC_039571"; transcript_id "5_00111179"; exon_number "4"; gene_name "uc001wrp.2"; oId "SC4.9096.3"; nearest_ref "uc001wrp.2"; class_code "j"; tss_id "TSS36130";
chr14	Cufflinks	exon	32619108	32619239	.	+	.	gene_id "XLOC_039571"; transcript_id "5_00111179"; exon_number "5"; gene_name "uc001wrp.2"; oId "SC4.9096.3"; nearest_ref "uc001wrp.2"; class_code "j"; tss_id "TSS36130";
chr14	Cufflinks	exon	32621629	32621734	.	+	.	gene_id "XLOC_039571"; transcript_id "5_00111179"; exon_number "6"; gene_name "uc001wrp.2"; oId "SC4.9096.3"; nearest_ref "uc001wrp.2"; class_code "j"; tss_id "TSS36130";
chr14	Cufflinks	exon	32623827	32626502	.	+	.	gene_id "XLOC_039571"; transcript_id "5_00111179"; exon_number "7"; gene_name "uc001wrp.2"; oId "SC4.9096.3"; nearest_ref "uc001wrp.2"; class_code "j"; tss_id "TSS36130";
chr14	Cufflinks	exon	32546189	32546259	.	+	.	gene_id "XLOC_039571"; transcript_id "5_00111178"; exon_number "1"; gene_name "uc001wrp.2"; oId "SC4.9096.2"; nearest_ref "uc001wrp.2"; class_code "j"; tss_id "TSS36130";
chr14	Cufflinks	exon	32559708	32563592	.	+	.	gene_id "XLOC_039571"; transcript_id "5_00111178"; exon_number "2"; gene_name "uc001wrp.2"; oId "SC4.9096.2"; nearest_ref "uc001wrp.2"; class_code "j"; tss_id "TSS36130";
chr14	Cufflinks	exon	32615469	32615546	.	+	.	gene_id "XLOC_039571"; transcript_id "5_00111178"; exon_number "3"; gene_name "uc001wrp.2"; oId "SC4.9096.2"; nearest_ref "uc001wrp.2"; class_code "j"; tss_id "TSS36130";
chr14	Cufflinks	exon	32619108	32619239	.	+	.	gene_id "XLOC_039571"; transcript_id "5_00111178"; exon_number "4"; gene_name "uc001wrp.2"; oId "SC4.9096.2"; nearest_ref "uc001wrp.2"; class_code "j"; tss_id "TSS36130";
chr14	Cufflinks	exon	32621629	32621734	.	+	.	gene_id "XLOC_039571"; transcript_id "5_00111178"; exon_number "5"; gene_name "uc001wrp.2"; oId "SC4.9096.2"; nearest_ref "uc001wrp.2"; class_code "j"; tss_id "TSS36130";
chr14	Cufflinks	exon	32623827	32626502	.	+	.	gene_id "XLOC_039571"; transcript_id "5_00111178"; exon_number "6"; gene_name "uc001wrp.2"; oId "SC4.9096.2"; nearest_ref "uc001wrp.2"; class_code "j"; tss_id "TSS36130";
chr14	hg19_knownGene	exon	32546189	32546259	.	+	.	gene_id "XLOC_039571"; transcript_id "5_00108653"; exon_number "1"; gene_name "uc001wrl.2"; oId "uc001wrl.2"; nearest_ref "uc001wrl.2"; class_code "="; tss_id "TSS36130"; p_id "P36115";
chr14	hg19_knownGene	exon	32559708	32563592	.	+	.	gene_id "XLOC_039571"; transcript_id "5_00108653"; exon_number "2"; gene_name "uc001wrl.2"; oId "uc001wrl.2"; nearest_ref "uc001wrl.2"; class_code "="; tss_id "TSS36130"; p_id "P36115";
chr14	hg19_knownGene	exon	32586346	32586493	.	+	.	gene_id "XLOC_039571"; transcript_id "5_00108653"; exon_number "3"; gene_name "uc001wrl.2"; oId "uc001wrl.2"; nearest_ref "uc001wrl.2"; class_code "="; tss_id "TSS36130"; p_id "P36115";
chr14	hg19_knownGene	exon	32615469	32615546	.	+	.	gene_id "XLOC_039571"; transcript_id "5_00108653"; exon_number "4"; gene_name "uc001wrl.2"; oId "uc001wrl.2"; nearest_ref "uc001wrl.2"; class_code "="; tss_id "TSS36130"; p_id "P36115";
chr14	hg19_knownGene	exon	32619108	32619239	.	+	.	gene_id "XLOC_039571"; transcript_id "5_00108653"; exon_number "5"; gene_name "uc001wrl.2"; oId "uc001wrl.2"; nearest_ref "uc001wrl.2"; class_code "="; tss_id "TSS36130"; p_id "P36115";
chr14	hg19_knownGene	exon	32621629	32621734	.	+	.	gene_id "XLOC_039571"; transcript_id "5_00108653"; exon_number "6"; gene_name "uc001wrl.2"; oId "uc001wrl.2"; nearest_ref "uc001wrl.2"; class_code "="; tss_id "TSS36130"; p_id "P36115";
chr14	hg19_knownGene	exon	32623827	32628932	.	+	.	gene_id "XLOC_039571"; transcript_id "5_00108653"; exon_number "7"; gene_name "uc001wrl.2"; oId "uc001wrl.2"; nearest_ref "uc001wrl.2"; class_code "="; tss_id "TSS36130"; p_id "P36115";
chr14	hg19_knownGene	exon	32546495	32546641	.	+	.	gene_id "XLOC_039571"; transcript_id "5_00108656"; exon_number "1"; gene_name "uc001wro.2"; oId "uc001wro.2"; nearest_ref "uc001wro.2"; class_code "="; tss_id "TSS36131"; p_id "P36114";
chr14	hg19_knownGene	exon	32586349	32586493	.	+	.	gene_id "XLOC_039571"; transcript_id "5_00108656"; exon_number "2"; gene_name "uc001wro.2"; oId "uc001wro.2"; nearest_ref "uc001wro.2"; class_code "="; tss_id "TSS36131"; p_id "P36114";
chr14	hg19_knownGene	exon	32615469	32615546	.	+	.	gene_id "XLOC_039571"; transcript_id "5_00108656"; exon_number "3"; gene_name "uc001wro.2"; oId "uc001wro.2"; nearest_ref "uc001wro.2"; class_code "="; tss_id "TSS36131"; p_id "P36114";
chr14	hg19_knownGene	exon	32619108	32619239	.	+	.	gene_id "XLOC_039571"; transcript_id "5_00108656"; exon_number "4"; gene_name "uc001wro.2"; oId "uc001wro.2"; nearest_ref "uc001wro.2"; class_code "="; tss_id "TSS36131"; p_id "P36114";
chr14	hg19_knownGene	exon	32621629	32621734	.	+	.	gene_id "XLOC_039571"; transcript_id "5_00108656"; exon_number "5"; gene_name "uc001wro.2"; oId "uc001wro.2"; nearest_ref "uc001wro.2"; class_code "="; tss_id "TSS36131"; p_id "P36114";
chr14	hg19_knownGene	exon	32623827	32628932	.	+	.	gene_id "XLOC_039571"; transcript_id "5_00108656"; exon_number "6"; gene_name "uc001wro.2"; oId "uc001wro.2"; nearest_ref "uc001wro.2"; class_code "="; tss_id "TSS36131"; p_id "P36114";
chr14	hg19_knownGene	exon	32546495	32546641	.	+	.	gene_id "XLOC_039571"; transcript_id "5_00108657"; exon_number "1"; gene_name "uc001wrp.2"; oId "uc001wrp.2"; nearest_ref "uc001wrp.2"; class_code "="; tss_id "TSS36131"; p_id "P36113";
chr14	hg19_knownGene	exon	32615469	32615546	.	+	.	gene_id "XLOC_039571"; transcript_id "5_00108657"; exon_number "2"; gene_name "uc001wrp.2"; oId "uc001wrp.2"; nearest_ref "uc001wrp.2"; class_code "="; tss_id "TSS36131"; p_id "P36113";
chr14	hg19_knownGene	exon	32619108	32619239	.	+	.	gene_id "XLOC_039571"; transcript_id "5_00108657"; exon_number "3"; gene_name "uc001wrp.2"; oId "uc001wrp.2"; nearest_ref "uc001wrp.2"; class_code "="; tss_id "TSS36131"; p_id "P36113";
chr14	hg19_knownGene	exon	32621629	32621734	.	+	.	gene_id "XLOC_039571"; transcript_id "5_00108657"; exon_number "4"; gene_name "uc001wrp.2"; oId "uc001wrp.2"; nearest_ref "uc001wrp.2"; class_code "="; tss_id "TSS36131"; p_id "P36113";
chr14	hg19_knownGene	exon	32623827	32628932	.	+	.	gene_id "XLOC_039571"; transcript_id "5_00108657"; exon_number "5"; gene_name "uc001wrp.2"; oId "uc001wrp.2"; nearest_ref "uc001wrp.2"; class_code "="; tss_id "TSS36131"; p_id "P36113";
chr14	hg19_knownGene	exon	32546495	32546641	.	+	.	gene_id "XLOC_039571"; transcript_id "5_00108655"; exon_number "1"; gene_name "uc001wrn.2"; oId "uc001wrn.2"; nearest_ref "uc001wrn.2"; class_code "="; tss_id "TSS36131"; p_id "P36115";
chr14	hg19_knownGene	exon	32559708	32563592	.	+	.	gene_id "XLOC_039571"; transcript_id "5_00108655"; exon_number "2"; gene_name "uc001wrn.2"; oId "uc001wrn.2"; nearest_ref "uc001wrn.2"; class_code "="; tss_id "TSS36131"; p_id "P36115";
chr14	hg19_knownGene	exon	32586346	32586493	.	+	.	gene_id "XLOC_039571"; transcript_id "5_00108655"; exon_number "3"; gene_name "uc001wrn.2"; oId "uc001wrn.2"; nearest_ref "uc001wrn.2"; class_code "="; tss_id "TSS36131"; p_id "P36115";
chr14	hg19_knownGene	exon	32615469	32615546	.	+	.	gene_id "XLOC_039571"; transcript_id "5_00108655"; exon_number "4"; gene_name "uc001wrn.2"; oId "uc001wrn.2"; nearest_ref "uc001wrn.2"; class_code "="; tss_id "TSS36131"; p_id "P36115";
chr14	hg19_knownGene	exon	32619108	32619239	.	+	.	gene_id "XLOC_039571"; transcript_id "5_00108655"; exon_number "5"; gene_name "uc001wrn.2"; oId "uc001wrn.2"; nearest_ref "uc001wrn.2"; class_code "="; tss_id "TSS36131"; p_id "P36115";
chr14	hg19_knownGene	exon	32621629	32621734	.	+	.	gene_id "XLOC_039571"; transcript_id "5_00108655"; exon_number "6"; gene_name "uc001wrn.2"; oId "uc001wrn.2"; nearest_ref "uc001wrn.2"; class_code "="; tss_id "TSS36131"; p_id "P36115";
chr14	hg19_knownGene	exon	32623827	32628932	.	+	.	gene_id "XLOC_039571"; transcript_id "5_00108655"; exon_number "7"; gene_name "uc001wrn.2"; oId "uc001wrn.2"; nearest_ref "uc001wrn.2"; class_code "="; tss_id "TSS36131"; p_id "P36115";
chr14	hg19_knownGene	exon	32546495	32546641	.	+	.	gene_id "XLOC_039571"; transcript_id "5_00108654"; exon_number "1"; gene_name "uc001wrm.2"; oId "uc001wrm.2"; nearest_ref "uc001wrm.2"; class_code "="; tss_id "TSS36131"; p_id "P36112";
chr14	hg19_knownGene	exon	32559708	32563592	.	+	.	gene_id "XLOC_039571"; transcript_id "5_00108654"; exon_number "2"; gene_name "uc001wrm.2"; oId "uc001wrm.2"; nearest_ref "uc001wrm.2"; class_code "="; tss_id "TSS36131"; p_id "P36112";
chr14	hg19_knownGene	exon	32586349	32586493	.	+	.	gene_id "XLOC_039571"; transcript_id "5_00108654"; exon_number "3"; gene_name "uc001wrm.2"; oId "uc001wrm.2"; nearest_ref "uc001wrm.2"; class_code "="; tss_id "TSS36131"; p_id "P36112";
chr14	hg19_knownGene	exon	32615469	32615546	.	+	.	gene_id "XLOC_039571"; transcript_id "5_00108654"; exon_number "4"; gene_name "uc001wrm.2"; oId "uc001wrm.2"; nearest_ref "uc001wrm.2"; class_code "="; tss_id "TSS36131"; p_id "P36112";
chr14	hg19_knownGene	exon	32619108	32619239	.	+	.	gene_id "XLOC_039571"; transcript_id "5_00108654"; exon_number "5"; gene_name "uc001wrm.2"; oId "uc001wrm.2"; nearest_ref "uc001wrm.2"; class_code "="; tss_id "TSS36131"; p_id "P36112";
chr14	hg19_knownGene	exon	32621629	32621734	.	+	.	gene_id "XLOC_039571"; transcript_id "5_00108654"; exon_number "6"; gene_name "uc001wrm.2"; oId "uc001wrm.2"; nearest_ref "uc001wrm.2"; class_code "="; tss_id "TSS36131"; p_id "P36112";
chr14	hg19_knownGene	exon	32623827	32628932	.	+	.	gene_id "XLOC_039571"; transcript_id "5_00108654"; exon_number "7"; gene_name "uc001wrm.2"; oId "uc001wrm.2"; nearest_ref "uc001wrm.2"; class_code "="; tss_id "TSS36131"; p_id "P36112";
chr14	Cufflinks	exon	32755180	32755284	.	+	.	gene_id "XLOC_039572"; transcript_id "5_00111856"; exon_number "1"; gene_name "uc001wrq.2"; oId "upf1_r4.10699.1"; nearest_ref "uc001wrq.2"; class_code "j"; tss_id "TSS36132";
chr14	Cufflinks	exon	32798403	32798614	.	+	.	gene_id "XLOC_039572"; transcript_id "5_00111856"; exon_number "2"; gene_name "uc001wrq.2"; oId "upf1_r4.10699.1"; nearest_ref "uc001wrq.2"; class_code "j"; tss_id "TSS36132";
chr14	Cufflinks	exon	32902666	32903023	.	+	.	gene_id "XLOC_039572"; transcript_id "5_00111856"; exon_number "3"; gene_name "uc001wrq.2"; oId "upf1_r4.10699.1"; nearest_ref "uc001wrq.2"; class_code "j"; tss_id "TSS36132";
chr14	Cufflinks	exon	33004760	33005011	.	+	.	gene_id "XLOC_039572"; transcript_id "5_00111856"; exon_number "4"; gene_name "uc001wrq.2"; oId "upf1_r4.10699.1"; nearest_ref "uc001wrq.2"; class_code "j"; tss_id "TSS36132";
chr14	Cufflinks	exon	33014436	33016205	.	+	.	gene_id "XLOC_039572"; transcript_id "5_00111856"; exon_number "5"; gene_name "uc001wrq.2"; oId "upf1_r4.10699.1"; nearest_ref "uc001wrq.2"; class_code "j"; tss_id "TSS36132";
chr14	Cufflinks	exon	33046326	33046448	.	+	.	gene_id "XLOC_039572"; transcript_id "5_00111856"; exon_number "6"; gene_name "uc001wrq.2"; oId "upf1_r4.10699.1"; nearest_ref "uc001wrq.2"; class_code "j"; tss_id "TSS36132";
chr14	Cufflinks	exon	33068616	33068712	.	+	.	gene_id "XLOC_039572"; transcript_id "5_00111856"; exon_number "7"; gene_name "uc001wrq.2"; oId "upf1_r4.10699.1"; nearest_ref "uc001wrq.2"; class_code "j"; tss_id "TSS36132";
chr14	Cufflinks	exon	33069835	33069998	.	+	.	gene_id "XLOC_039572"; transcript_id "5_00111856"; exon_number "8"; gene_name "uc001wrq.2"; oId "upf1_r4.10699.1"; nearest_ref "uc001wrq.2"; class_code "j"; tss_id "TSS36132";
chr14	Cufflinks	exon	33147517	33147665	.	+	.	gene_id "XLOC_039572"; transcript_id "5_00111856"; exon_number "9"; gene_name "uc001wrq.2"; oId "upf1_r4.10699.1"; nearest_ref "uc001wrq.2"; class_code "j"; tss_id "TSS36132";
chr14	Cufflinks	exon	33165196	33165316	.	+	.	gene_id "XLOC_039572"; transcript_id "5_00111856"; exon_number "10"; gene_name "uc001wrq.2"; oId "upf1_r4.10699.1"; nearest_ref "uc001wrq.2"; class_code "j"; tss_id "TSS36132";
chr14	Cufflinks	exon	33201660	33201806	.	+	.	gene_id "XLOC_039572"; transcript_id "5_00111856"; exon_number "11"; gene_name "uc001wrq.2"; oId "upf1_r4.10699.1"; nearest_ref "uc001wrq.2"; class_code "j"; tss_id "TSS36132";
chr14	Cufflinks	exon	33204864	33205088	.	+	.	gene_id "XLOC_039572"; transcript_id "5_00111856"; exon_number "12"; gene_name "uc001wrq.2"; oId "upf1_r4.10699.1"; nearest_ref "uc001wrq.2"; class_code "j"; tss_id "TSS36132";
chr14	Cufflinks	exon	33242884	33243099	.	+	.	gene_id "XLOC_039572"; transcript_id "5_00111856"; exon_number "13"; gene_name "uc001wrq.2"; oId "upf1_r4.10699.1"; nearest_ref "uc001wrq.2"; class_code "j"; tss_id "TSS36132";
chr14	Cufflinks	exon	33290608	33294021	.	+	.	gene_id "XLOC_039572"; transcript_id "5_00111856"; exon_number "14"; gene_name "uc001wrq.2"; oId "upf1_r4.10699.1"; nearest_ref "uc001wrq.2"; class_code "j"; tss_id "TSS36132";
chr14	Cufflinks	exon	33299054	33302267	.	+	.	gene_id "XLOC_039572"; transcript_id "5_00111856"; exon_number "15"; gene_name "uc001wrq.2"; oId "upf1_r4.10699.1"; nearest_ref "uc001wrq.2"; class_code "j"; tss_id "TSS36132";
chr14	Cufflinks	exon	32798439	32798614	.	+	.	gene_id "XLOC_039572"; transcript_id "5_00108658"; exon_number "1"; gene_name "uc010aml.2"; oId "uc010aml.2_ext"; nearest_ref "uc010aml.2"; class_code "="; tss_id "TSS36133"; p_id "P36117";
chr14	Cufflinks	exon	32902666	32903023	.	+	.	gene_id "XLOC_039572"; transcript_id "5_00108658"; exon_number "2"; gene_name "uc010aml.2"; oId "uc010aml.2_ext"; nearest_ref "uc010aml.2"; class_code "="; tss_id "TSS36133"; p_id "P36117";
chr14	Cufflinks	exon	33004760	33005011	.	+	.	gene_id "XLOC_039572"; transcript_id "5_00108658"; exon_number "3"; gene_name "uc010aml.2"; oId "uc010aml.2_ext"; nearest_ref "uc010aml.2"; class_code "="; tss_id "TSS36133"; p_id "P36117";
chr14	Cufflinks	exon	33014436	33016205	.	+	.	gene_id "XLOC_039572"; transcript_id "5_00108658"; exon_number "4"; gene_name "uc010aml.2"; oId "uc010aml.2_ext"; nearest_ref "uc010aml.2"; class_code "="; tss_id "TSS36133"; p_id "P36117";
chr14	Cufflinks	exon	33046326	33046448	.	+	.	gene_id "XLOC_039572"; transcript_id "5_00108658"; exon_number "5"; gene_name "uc010aml.2"; oId "uc010aml.2_ext"; nearest_ref "uc010aml.2"; class_code "="; tss_id "TSS36133"; p_id "P36117";
chr14	Cufflinks	exon	33068616	33068712	.	+	.	gene_id "XLOC_039572"; transcript_id "5_00108658"; exon_number "6"; gene_name "uc010aml.2"; oId "uc010aml.2_ext"; nearest_ref "uc010aml.2"; class_code "="; tss_id "TSS36133"; p_id "P36117";
chr14	Cufflinks	exon	33069835	33069998	.	+	.	gene_id "XLOC_039572"; transcript_id "5_00108658"; exon_number "7"; gene_name "uc010aml.2"; oId "uc010aml.2_ext"; nearest_ref "uc010aml.2"; class_code "="; tss_id "TSS36133"; p_id "P36117";
chr14	Cufflinks	exon	33147517	33147665	.	+	.	gene_id "XLOC_039572"; transcript_id "5_00108658"; exon_number "8"; gene_name "uc010aml.2"; oId "uc010aml.2_ext"; nearest_ref "uc010aml.2"; class_code "="; tss_id "TSS36133"; p_id "P36117";
chr14	Cufflinks	exon	33165196	33165316	.	+	.	gene_id "XLOC_039572"; transcript_id "5_00108658"; exon_number "9"; gene_name "uc010aml.2"; oId "uc010aml.2_ext"; nearest_ref "uc010aml.2"; class_code "="; tss_id "TSS36133"; p_id "P36117";
chr14	Cufflinks	exon	33201660	33203818	.	+	.	gene_id "XLOC_039572"; transcript_id "5_00108658"; exon_number "10"; gene_name "uc010aml.2"; oId "uc010aml.2_ext"; nearest_ref "uc010aml.2"; class_code "="; tss_id "TSS36133"; p_id "P36117";
chr14	Cufflinks	exon	32798439	32798614	.	+	.	gene_id "XLOC_039572"; transcript_id "5_00108659"; exon_number "1"; gene_name "uc001wrq.2"; oId "SC3.6001.3"; nearest_ref "uc001wrq.2"; class_code "j"; tss_id "TSS36133";
chr14	Cufflinks	exon	32902666	32903023	.	+	.	gene_id "XLOC_039572"; transcript_id "5_00108659"; exon_number "2"; gene_name "uc001wrq.2"; oId "SC3.6001.3"; nearest_ref "uc001wrq.2"; class_code "j"; tss_id "TSS36133";
chr14	Cufflinks	exon	33004760	33005011	.	+	.	gene_id "XLOC_039572"; transcript_id "5_00108659"; exon_number "3"; gene_name "uc001wrq.2"; oId "SC3.6001.3"; nearest_ref "uc001wrq.2"; class_code "j"; tss_id "TSS36133";
chr14	Cufflinks	exon	33014436	33016205	.	+	.	gene_id "XLOC_039572"; transcript_id "5_00108659"; exon_number "4"; gene_name "uc001wrq.2"; oId "SC3.6001.3"; nearest_ref "uc001wrq.2"; class_code "j"; tss_id "TSS36133";
chr14	Cufflinks	exon	33046326	33046448	.	+	.	gene_id "XLOC_039572"; transcript_id "5_00108659"; exon_number "5"; gene_name "uc001wrq.2"; oId "SC3.6001.3"; nearest_ref "uc001wrq.2"; class_code "j"; tss_id "TSS36133";
chr14	Cufflinks	exon	33068616	33068712	.	+	.	gene_id "XLOC_039572"; transcript_id "5_00108659"; exon_number "6"; gene_name "uc001wrq.2"; oId "SC3.6001.3"; nearest_ref "uc001wrq.2"; class_code "j"; tss_id "TSS36133";
chr14	Cufflinks	exon	33069835	33069998	.	+	.	gene_id "XLOC_039572"; transcript_id "5_00108659"; exon_number "7"; gene_name "uc001wrq.2"; oId "SC3.6001.3"; nearest_ref "uc001wrq.2"; class_code "j"; tss_id "TSS36133";
chr14	Cufflinks	exon	33147517	33147665	.	+	.	gene_id "XLOC_039572"; transcript_id "5_00108659"; exon_number "8"; gene_name "uc001wrq.2"; oId "SC3.6001.3"; nearest_ref "uc001wrq.2"; class_code "j"; tss_id "TSS36133";
chr14	Cufflinks	exon	33165196	33165316	.	+	.	gene_id "XLOC_039572"; transcript_id "5_00108659"; exon_number "9"; gene_name "uc001wrq.2"; oId "SC3.6001.3"; nearest_ref "uc001wrq.2"; class_code "j"; tss_id "TSS36133";
chr14	Cufflinks	exon	33201660	33201806	.	+	.	gene_id "XLOC_039572"; transcript_id "5_00108659"; exon_number "10"; gene_name "uc001wrq.2"; oId "SC3.6001.3"; nearest_ref "uc001wrq.2"; class_code "j"; tss_id "TSS36133";
chr14	Cufflinks	exon	33204864	33205088	.	+	.	gene_id "XLOC_039572"; transcript_id "5_00108659"; exon_number "11"; gene_name "uc001wrq.2"; oId "SC3.6001.3"; nearest_ref "uc001wrq.2"; class_code "j"; tss_id "TSS36133";
chr14	Cufflinks	exon	33242884	33243252	.	+	.	gene_id "XLOC_039572"; transcript_id "5_00108659"; exon_number "12"; gene_name "uc001wrq.2"; oId "SC3.6001.3"; nearest_ref "uc001wrq.2"; class_code "j"; tss_id "TSS36133";
chr14	Cufflinks	exon	33245231	33246847	.	+	.	gene_id "XLOC_039573"; transcript_id "5_00108661"; exon_number "1"; gene_name "uc001wrr.2"; oId "uc001wrr.2_ext"; nearest_ref "uc001wrr.2"; class_code "=";
chr14	hg19_knownGene	exon	33408459	33408572	.	+	.	gene_id "XLOC_039574"; transcript_id "5_00108664"; exon_number "1"; gene_name "uc001wru.2"; oId "uc001wru.2"; nearest_ref "uc001wru.2"; class_code "="; tss_id "TSS36134"; p_id "P36121";
chr14	hg19_knownGene	exon	33525111	33525200	.	+	.	gene_id "XLOC_039574"; transcript_id "5_00108664"; exon_number "2"; gene_name "uc001wru.2"; oId "uc001wru.2"; nearest_ref "uc001wru.2"; class_code "="; tss_id "TSS36134"; p_id "P36121";
chr14	hg19_knownGene	exon	33684388	33684632	.	+	.	gene_id "XLOC_039574"; transcript_id "5_00108664"; exon_number "3"; gene_name "uc001wru.2"; oId "uc001wru.2"; nearest_ref "uc001wru.2"; class_code "="; tss_id "TSS36134"; p_id "P36121";
chr14	hg19_knownGene	exon	33836392	33836474	.	+	.	gene_id "XLOC_039574"; transcript_id "5_00108664"; exon_number "4"; gene_name "uc001wru.2"; oId "uc001wru.2"; nearest_ref "uc001wru.2"; class_code "="; tss_id "TSS36134"; p_id "P36121";
chr14	hg19_knownGene	exon	34029327	34029416	.	+	.	gene_id "XLOC_039574"; transcript_id "5_00108664"; exon_number "5"; gene_name "uc001wru.2"; oId "uc001wru.2"; nearest_ref "uc001wru.2"; class_code "="; tss_id "TSS36134"; p_id "P36121";
chr14	hg19_knownGene	exon	34145417	34145591	.	+	.	gene_id "XLOC_039574"; transcript_id "5_00108664"; exon_number "6"; gene_name "uc001wru.2"; oId "uc001wru.2"; nearest_ref "uc001wru.2"; class_code "="; tss_id "TSS36134"; p_id "P36121";
chr14	hg19_knownGene	exon	34204420	34204538	.	+	.	gene_id "XLOC_039574"; transcript_id "5_00108664"; exon_number "7"; gene_name "uc001wru.2"; oId "uc001wru.2"; nearest_ref "uc001wru.2"; class_code "="; tss_id "TSS36134"; p_id "P36121";
chr14	hg19_knownGene	exon	34243543	34243736	.	+	.	gene_id "XLOC_039574"; transcript_id "5_00108664"; exon_number "8"; gene_name "uc001wru.2"; oId "uc001wru.2"; nearest_ref "uc001wru.2"; class_code "="; tss_id "TSS36134"; p_id "P36121";
chr14	hg19_knownGene	exon	34247672	34247778	.	+	.	gene_id "XLOC_039574"; transcript_id "5_00108664"; exon_number "9"; gene_name "uc001wru.2"; oId "uc001wru.2"; nearest_ref "uc001wru.2"; class_code "="; tss_id "TSS36134"; p_id "P36121";
chr14	hg19_knownGene	exon	34263103	34263250	.	+	.	gene_id "XLOC_039574"; transcript_id "5_00108664"; exon_number "10"; gene_name "uc001wru.2"; oId "uc001wru.2"; nearest_ref "uc001wru.2"; class_code "="; tss_id "TSS36134"; p_id "P36121";
chr14	hg19_knownGene	exon	34266663	34266787	.	+	.	gene_id "XLOC_039574"; transcript_id "5_00108664"; exon_number "11"; gene_name "uc001wru.2"; oId "uc001wru.2"; nearest_ref "uc001wru.2"; class_code "="; tss_id "TSS36134"; p_id "P36121";
chr14	hg19_knownGene	exon	34268940	34273381	.	+	.	gene_id "XLOC_039574"; transcript_id "5_00108664"; exon_number "12"; gene_name "uc001wru.2"; oId "uc001wru.2"; nearest_ref "uc001wru.2"; class_code "="; tss_id "TSS36134"; p_id "P36121";
chr14	hg19_knownGene	exon	33408459	33408572	.	+	.	gene_id "XLOC_039574"; transcript_id "5_00108665"; exon_number "1"; gene_name "uc001wrv.2"; oId "uc001wrv.2"; nearest_ref "uc001wrv.2"; class_code "="; tss_id "TSS36134"; p_id "P36120";
chr14	hg19_knownGene	exon	33684388	33684632	.	+	.	gene_id "XLOC_039574"; transcript_id "5_00108665"; exon_number "2"; gene_name "uc001wrv.2"; oId "uc001wrv.2"; nearest_ref "uc001wrv.2"; class_code "="; tss_id "TSS36134"; p_id "P36120";
chr14	hg19_knownGene	exon	33836392	33836474	.	+	.	gene_id "XLOC_039574"; transcript_id "5_00108665"; exon_number "3"; gene_name "uc001wrv.2"; oId "uc001wrv.2"; nearest_ref "uc001wrv.2"; class_code "="; tss_id "TSS36134"; p_id "P36120";
chr14	hg19_knownGene	exon	34029327	34029416	.	+	.	gene_id "XLOC_039574"; transcript_id "5_00108665"; exon_number "4"; gene_name "uc001wrv.2"; oId "uc001wrv.2"; nearest_ref "uc001wrv.2"; class_code "="; tss_id "TSS36134"; p_id "P36120";
chr14	hg19_knownGene	exon	34145417	34145591	.	+	.	gene_id "XLOC_039574"; transcript_id "5_00108665"; exon_number "5"; gene_name "uc001wrv.2"; oId "uc001wrv.2"; nearest_ref "uc001wrv.2"; class_code "="; tss_id "TSS36134"; p_id "P36120";
chr14	hg19_knownGene	exon	34204420	34204538	.	+	.	gene_id "XLOC_039574"; transcript_id "5_00108665"; exon_number "6"; gene_name "uc001wrv.2"; oId "uc001wrv.2"; nearest_ref "uc001wrv.2"; class_code "="; tss_id "TSS36134"; p_id "P36120";
chr14	hg19_knownGene	exon	34243543	34243736	.	+	.	gene_id "XLOC_039574"; transcript_id "5_00108665"; exon_number "7"; gene_name "uc001wrv.2"; oId "uc001wrv.2"; nearest_ref "uc001wrv.2"; class_code "="; tss_id "TSS36134"; p_id "P36120";
chr14	hg19_knownGene	exon	34247672	34247778	.	+	.	gene_id "XLOC_039574"; transcript_id "5_00108665"; exon_number "8"; gene_name "uc001wrv.2"; oId "uc001wrv.2"; nearest_ref "uc001wrv.2"; class_code "="; tss_id "TSS36134"; p_id "P36120";
chr14	hg19_knownGene	exon	34263103	34263250	.	+	.	gene_id "XLOC_039574"; transcript_id "5_00108665"; exon_number "9"; gene_name "uc001wrv.2"; oId "uc001wrv.2"; nearest_ref "uc001wrv.2"; class_code "="; tss_id "TSS36134"; p_id "P36120";
chr14	hg19_knownGene	exon	34266663	34266787	.	+	.	gene_id "XLOC_039574"; transcript_id "5_00108665"; exon_number "10"; gene_name "uc001wrv.2"; oId "uc001wrv.2"; nearest_ref "uc001wrv.2"; class_code "="; tss_id "TSS36134"; p_id "P36120";
chr14	hg19_knownGene	exon	34268940	34273381	.	+	.	gene_id "XLOC_039574"; transcript_id "5_00108665"; exon_number "11"; gene_name "uc001wrv.2"; oId "uc001wrv.2"; nearest_ref "uc001wrv.2"; class_code "="; tss_id "TSS36134"; p_id "P36120";
chr14	hg19_knownGene	exon	33408459	33408572	.	+	.	gene_id "XLOC_039574"; transcript_id "5_00108663"; exon_number "1"; gene_name "uc001wrt.2"; oId "uc001wrt.2"; nearest_ref "uc001wrt.2"; class_code "="; tss_id "TSS36134"; p_id "P36119";
chr14	hg19_knownGene	exon	33684388	33684632	.	+	.	gene_id "XLOC_039574"; transcript_id "5_00108663"; exon_number "2"; gene_name "uc001wrt.2"; oId "uc001wrt.2"; nearest_ref "uc001wrt.2"; class_code "="; tss_id "TSS36134"; p_id "P36119";
chr14	hg19_knownGene	exon	33836398	33836474	.	+	.	gene_id "XLOC_039574"; transcript_id "5_00108663"; exon_number "3"; gene_name "uc001wrt.2"; oId "uc001wrt.2"; nearest_ref "uc001wrt.2"; class_code "="; tss_id "TSS36134"; p_id "P36119";
chr14	hg19_knownGene	exon	34029327	34029416	.	+	.	gene_id "XLOC_039574"; transcript_id "5_00108663"; exon_number "4"; gene_name "uc001wrt.2"; oId "uc001wrt.2"; nearest_ref "uc001wrt.2"; class_code "="; tss_id "TSS36134"; p_id "P36119";
chr14	hg19_knownGene	exon	34145417	34145591	.	+	.	gene_id "XLOC_039574"; transcript_id "5_00108663"; exon_number "5"; gene_name "uc001wrt.2"; oId "uc001wrt.2"; nearest_ref "uc001wrt.2"; class_code "="; tss_id "TSS36134"; p_id "P36119";
chr14	hg19_knownGene	exon	34204420	34204538	.	+	.	gene_id "XLOC_039574"; transcript_id "5_00108663"; exon_number "6"; gene_name "uc001wrt.2"; oId "uc001wrt.2"; nearest_ref "uc001wrt.2"; class_code "="; tss_id "TSS36134"; p_id "P36119";
chr14	hg19_knownGene	exon	34243543	34243736	.	+	.	gene_id "XLOC_039574"; transcript_id "5_00108663"; exon_number "7"; gene_name "uc001wrt.2"; oId "uc001wrt.2"; nearest_ref "uc001wrt.2"; class_code "="; tss_id "TSS36134"; p_id "P36119";
chr14	hg19_knownGene	exon	34247672	34247778	.	+	.	gene_id "XLOC_039574"; transcript_id "5_00108663"; exon_number "8"; gene_name "uc001wrt.2"; oId "uc001wrt.2"; nearest_ref "uc001wrt.2"; class_code "="; tss_id "TSS36134"; p_id "P36119";
chr14	hg19_knownGene	exon	34263103	34263250	.	+	.	gene_id "XLOC_039574"; transcript_id "5_00108663"; exon_number "9"; gene_name "uc001wrt.2"; oId "uc001wrt.2"; nearest_ref "uc001wrt.2"; class_code "="; tss_id "TSS36134"; p_id "P36119";
chr14	hg19_knownGene	exon	34266663	34266787	.	+	.	gene_id "XLOC_039574"; transcript_id "5_00108663"; exon_number "10"; gene_name "uc001wrt.2"; oId "uc001wrt.2"; nearest_ref "uc001wrt.2"; class_code "="; tss_id "TSS36134"; p_id "P36119";
chr14	hg19_knownGene	exon	34268940	34273381	.	+	.	gene_id "XLOC_039574"; transcript_id "5_00108663"; exon_number "11"; gene_name "uc001wrt.2"; oId "uc001wrt.2"; nearest_ref "uc001wrt.2"; class_code "="; tss_id "TSS36134"; p_id "P36119";
chr14	hg19_knownGene	exon	33408459	33408572	.	+	.	gene_id "XLOC_039574"; transcript_id "5_00108662"; exon_number "1"; gene_name "uc001wrs.2"; oId "uc001wrs.2"; nearest_ref "uc001wrs.2"; class_code "="; tss_id "TSS36134"; p_id "P36118";
chr14	hg19_knownGene	exon	33684388	33684632	.	+	.	gene_id "XLOC_039574"; transcript_id "5_00108662"; exon_number "2"; gene_name "uc001wrs.2"; oId "uc001wrs.2"; nearest_ref "uc001wrs.2"; class_code "="; tss_id "TSS36134"; p_id "P36118";
chr14	hg19_knownGene	exon	33684743	33684793	.	+	.	gene_id "XLOC_039574"; transcript_id "5_00108662"; exon_number "3"; gene_name "uc001wrs.2"; oId "uc001wrs.2"; nearest_ref "uc001wrs.2"; class_code "="; tss_id "TSS36134"; p_id "P36118";
chr14	hg19_knownGene	exon	33836392	33836474	.	+	.	gene_id "XLOC_039574"; transcript_id "5_00108662"; exon_number "4"; gene_name "uc001wrs.2"; oId "uc001wrs.2"; nearest_ref "uc001wrs.2"; class_code "="; tss_id "TSS36134"; p_id "P36118";
chr14	hg19_knownGene	exon	34029327	34029416	.	+	.	gene_id "XLOC_039574"; transcript_id "5_00108662"; exon_number "5"; gene_name "uc001wrs.2"; oId "uc001wrs.2"; nearest_ref "uc001wrs.2"; class_code "="; tss_id "TSS36134"; p_id "P36118";
chr14	hg19_knownGene	exon	34145417	34145591	.	+	.	gene_id "XLOC_039574"; transcript_id "5_00108662"; exon_number "6"; gene_name "uc001wrs.2"; oId "uc001wrs.2"; nearest_ref "uc001wrs.2"; class_code "="; tss_id "TSS36134"; p_id "P36118";
chr14	hg19_knownGene	exon	34204420	34204538	.	+	.	gene_id "XLOC_039574"; transcript_id "5_00108662"; exon_number "7"; gene_name "uc001wrs.2"; oId "uc001wrs.2"; nearest_ref "uc001wrs.2"; class_code "="; tss_id "TSS36134"; p_id "P36118";
chr14	hg19_knownGene	exon	34243543	34243736	.	+	.	gene_id "XLOC_039574"; transcript_id "5_00108662"; exon_number "8"; gene_name "uc001wrs.2"; oId "uc001wrs.2"; nearest_ref "uc001wrs.2"; class_code "="; tss_id "TSS36134"; p_id "P36118";
chr14	hg19_knownGene	exon	34247672	34247778	.	+	.	gene_id "XLOC_039574"; transcript_id "5_00108662"; exon_number "9"; gene_name "uc001wrs.2"; oId "uc001wrs.2"; nearest_ref "uc001wrs.2"; class_code "="; tss_id "TSS36134"; p_id "P36118";
chr14	hg19_knownGene	exon	34263103	34263250	.	+	.	gene_id "XLOC_039574"; transcript_id "5_00108662"; exon_number "10"; gene_name "uc001wrs.2"; oId "uc001wrs.2"; nearest_ref "uc001wrs.2"; class_code "="; tss_id "TSS36134"; p_id "P36118";
chr14	hg19_knownGene	exon	34266663	34266787	.	+	.	gene_id "XLOC_039574"; transcript_id "5_00108662"; exon_number "11"; gene_name "uc001wrs.2"; oId "uc001wrs.2"; nearest_ref "uc001wrs.2"; class_code "="; tss_id "TSS36134"; p_id "P36118";
chr14	hg19_knownGene	exon	34268940	34273381	.	+	.	gene_id "XLOC_039574"; transcript_id "5_00108662"; exon_number "12"; gene_name "uc001wrs.2"; oId "uc001wrs.2"; nearest_ref "uc001wrs.2"; class_code "="; tss_id "TSS36134"; p_id "P36118";
chr14	hg19_knownGene	exon	33684388	33684632	.	+	.	gene_id "XLOC_039574"; transcript_id "5_00108666"; exon_number "1"; gene_name "uc001wrw.2"; oId "uc001wrw.2"; nearest_ref "uc001wrw.2"; class_code "="; tss_id "TSS36135"; p_id "P36122";
chr14	hg19_knownGene	exon	33836392	33836474	.	+	.	gene_id "XLOC_039574"; transcript_id "5_00108666"; exon_number "2"; gene_name "uc001wrw.2"; oId "uc001wrw.2"; nearest_ref "uc001wrw.2"; class_code "="; tss_id "TSS36135"; p_id "P36122";
chr14	hg19_knownGene	exon	34029327	34029416	.	+	.	gene_id "XLOC_039574"; transcript_id "5_00108666"; exon_number "3"; gene_name "uc001wrw.2"; oId "uc001wrw.2"; nearest_ref "uc001wrw.2"; class_code "="; tss_id "TSS36135"; p_id "P36122";
chr14	hg19_knownGene	exon	34145417	34145591	.	+	.	gene_id "XLOC_039574"; transcript_id "5_00108666"; exon_number "4"; gene_name "uc001wrw.2"; oId "uc001wrw.2"; nearest_ref "uc001wrw.2"; class_code "="; tss_id "TSS36135"; p_id "P36122";
chr14	hg19_knownGene	exon	34149809	34150247	.	+	.	gene_id "XLOC_039574"; transcript_id "5_00108666"; exon_number "5"; gene_name "uc001wrw.2"; oId "uc001wrw.2"; nearest_ref "uc001wrw.2"; class_code "="; tss_id "TSS36135"; p_id "P36122";
chr14	Cufflinks	exon	35162794	35163270	.	+	.	gene_id "XLOC_039575"; transcript_id "5_00111180"; exon_number "1"; oId "SC4.9097.1"; class_code "u";
chr14	Cufflinks	exon	35408632	35408788	.	+	.	gene_id "XLOC_039576"; transcript_id "5_00111181"; exon_number "1"; oId "SC4.9102.1"; class_code ".";
chr14	Cufflinks	exon	35409034	35409453	.	+	.	gene_id "XLOC_039577"; transcript_id "5_00108667"; exon_number "1"; gene_name "uc010tpo.1"; oId "SC3.uc010tpo.1.1"; nearest_ref "uc010tpo.1"; class_code "o";
chr14	hg19_knownGene	exon	35409128	35409702	.	+	.	gene_id "XLOC_039577"; transcript_id "5_00108668"; exon_number "1"; gene_name "uc010tpo.1"; oId "uc010tpo.1"; nearest_ref "uc010tpo.1"; class_code "=";
chr14	Cufflinks	exon	35451837	35452421	.	+	.	gene_id "XLOC_039578"; transcript_id "5_00108671"; exon_number "1"; gene_name "uc010tpq.1"; oId "uc010tpq.1_ext"; nearest_ref "uc010tpq.1"; class_code "="; tss_id "TSS36136"; p_id "P36125";
chr14	Cufflinks	exon	35465883	35465924	.	+	.	gene_id "XLOC_039578"; transcript_id "5_00108671"; exon_number "2"; gene_name "uc010tpq.1"; oId "uc010tpq.1_ext"; nearest_ref "uc010tpq.1"; class_code "="; tss_id "TSS36136"; p_id "P36125";
chr14	Cufflinks	exon	35468810	35468855	.	+	.	gene_id "XLOC_039578"; transcript_id "5_00108671"; exon_number "3"; gene_name "uc010tpq.1"; oId "uc010tpq.1_ext"; nearest_ref "uc010tpq.1"; class_code "="; tss_id "TSS36136"; p_id "P36125";
chr14	Cufflinks	exon	35470142	35470226	.	+	.	gene_id "XLOC_039578"; transcript_id "5_00108671"; exon_number "4"; gene_name "uc010tpq.1"; oId "uc010tpq.1_ext"; nearest_ref "uc010tpq.1"; class_code "="; tss_id "TSS36136"; p_id "P36125";
chr14	Cufflinks	exon	35476489	35476593	.	+	.	gene_id "XLOC_039578"; transcript_id "5_00108671"; exon_number "5"; gene_name "uc010tpq.1"; oId "uc010tpq.1_ext"; nearest_ref "uc010tpq.1"; class_code "="; tss_id "TSS36136"; p_id "P36125";
chr14	Cufflinks	exon	35477833	35477899	.	+	.	gene_id "XLOC_039578"; transcript_id "5_00108671"; exon_number "6"; gene_name "uc010tpq.1"; oId "uc010tpq.1_ext"; nearest_ref "uc010tpq.1"; class_code "="; tss_id "TSS36136"; p_id "P36125";
chr14	Cufflinks	exon	35477980	35478037	.	+	.	gene_id "XLOC_039578"; transcript_id "5_00108671"; exon_number "7"; gene_name "uc010tpq.1"; oId "uc010tpq.1_ext"; nearest_ref "uc010tpq.1"; class_code "="; tss_id "TSS36136"; p_id "P36125";
chr14	Cufflinks	exon	35480715	35480865	.	+	.	gene_id "XLOC_039578"; transcript_id "5_00108671"; exon_number "8"; gene_name "uc010tpq.1"; oId "uc010tpq.1_ext"; nearest_ref "uc010tpq.1"; class_code "="; tss_id "TSS36136"; p_id "P36125";
chr14	Cufflinks	exon	35482552	35482700	.	+	.	gene_id "XLOC_039578"; transcript_id "5_00108671"; exon_number "9"; gene_name "uc010tpq.1"; oId "uc010tpq.1_ext"; nearest_ref "uc010tpq.1"; class_code "="; tss_id "TSS36136"; p_id "P36125";
chr14	Cufflinks	exon	35483008	35483108	.	+	.	gene_id "XLOC_039578"; transcript_id "5_00108671"; exon_number "10"; gene_name "uc010tpq.1"; oId "uc010tpq.1_ext"; nearest_ref "uc010tpq.1"; class_code "="; tss_id "TSS36136"; p_id "P36125";
chr14	Cufflinks	exon	35483950	35484036	.	+	.	gene_id "XLOC_039578"; transcript_id "5_00108671"; exon_number "11"; gene_name "uc010tpq.1"; oId "uc010tpq.1_ext"; nearest_ref "uc010tpq.1"; class_code "="; tss_id "TSS36136"; p_id "P36125";
chr14	Cufflinks	exon	35487898	35487971	.	+	.	gene_id "XLOC_039578"; transcript_id "5_00108671"; exon_number "12"; gene_name "uc010tpq.1"; oId "uc010tpq.1_ext"; nearest_ref "uc010tpq.1"; class_code "="; tss_id "TSS36136"; p_id "P36125";
chr14	Cufflinks	exon	35488172	35488280	.	+	.	gene_id "XLOC_039578"; transcript_id "5_00108671"; exon_number "13"; gene_name "uc010tpq.1"; oId "uc010tpq.1_ext"; nearest_ref "uc010tpq.1"; class_code "="; tss_id "TSS36136"; p_id "P36125";
chr14	Cufflinks	exon	35492116	35492286	.	+	.	gene_id "XLOC_039578"; transcript_id "5_00108671"; exon_number "14"; gene_name "uc010tpq.1"; oId "uc010tpq.1_ext"; nearest_ref "uc010tpq.1"; class_code "="; tss_id "TSS36136"; p_id "P36125";
chr14	Cufflinks	exon	35497294	35497389	.	+	.	gene_id "XLOC_039578"; transcript_id "5_00108671"; exon_number "15"; gene_name "uc010tpq.1"; oId "uc010tpq.1_ext"; nearest_ref "uc010tpq.1"; class_code "="; tss_id "TSS36136"; p_id "P36125";
chr14	Cufflinks	exon	35498267	35498771	.	+	.	gene_id "XLOC_039578"; transcript_id "5_00108671"; exon_number "16"; gene_name "uc010tpq.1"; oId "uc010tpq.1_ext"; nearest_ref "uc010tpq.1"; class_code "="; tss_id "TSS36136"; p_id "P36125";
chr14	Cufflinks	exon	35451837	35452421	.	+	.	gene_id "XLOC_039578"; transcript_id "5_00108670"; exon_number "1"; gene_name "uc010tpp.1"; oId "uc010tpp.1_ext"; nearest_ref "uc010tpp.1"; class_code "="; tss_id "TSS36136"; p_id "P36124";
chr14	Cufflinks	exon	35465883	35465993	.	+	.	gene_id "XLOC_039578"; transcript_id "5_00108670"; exon_number "2"; gene_name "uc010tpp.1"; oId "uc010tpp.1_ext"; nearest_ref "uc010tpp.1"; class_code "="; tss_id "TSS36136"; p_id "P36124";
chr14	Cufflinks	exon	35470142	35470226	.	+	.	gene_id "XLOC_039578"; transcript_id "5_00108670"; exon_number "3"; gene_name "uc010tpp.1"; oId "uc010tpp.1_ext"; nearest_ref "uc010tpp.1"; class_code "="; tss_id "TSS36136"; p_id "P36124";
chr14	Cufflinks	exon	35476489	35476593	.	+	.	gene_id "XLOC_039578"; transcript_id "5_00108670"; exon_number "4"; gene_name "uc010tpp.1"; oId "uc010tpp.1_ext"; nearest_ref "uc010tpp.1"; class_code "="; tss_id "TSS36136"; p_id "P36124";
chr14	Cufflinks	exon	35477833	35477899	.	+	.	gene_id "XLOC_039578"; transcript_id "5_00108670"; exon_number "5"; gene_name "uc010tpp.1"; oId "uc010tpp.1_ext"; nearest_ref "uc010tpp.1"; class_code "="; tss_id "TSS36136"; p_id "P36124";
chr14	Cufflinks	exon	35477980	35478037	.	+	.	gene_id "XLOC_039578"; transcript_id "5_00108670"; exon_number "6"; gene_name "uc010tpp.1"; oId "uc010tpp.1_ext"; nearest_ref "uc010tpp.1"; class_code "="; tss_id "TSS36136"; p_id "P36124";
chr14	Cufflinks	exon	35480715	35480865	.	+	.	gene_id "XLOC_039578"; transcript_id "5_00108670"; exon_number "7"; gene_name "uc010tpp.1"; oId "uc010tpp.1_ext"; nearest_ref "uc010tpp.1"; class_code "="; tss_id "TSS36136"; p_id "P36124";
chr14	Cufflinks	exon	35482552	35482700	.	+	.	gene_id "XLOC_039578"; transcript_id "5_00108670"; exon_number "8"; gene_name "uc010tpp.1"; oId "uc010tpp.1_ext"; nearest_ref "uc010tpp.1"; class_code "="; tss_id "TSS36136"; p_id "P36124";
chr14	Cufflinks	exon	35483008	35483108	.	+	.	gene_id "XLOC_039578"; transcript_id "5_00108670"; exon_number "9"; gene_name "uc010tpp.1"; oId "uc010tpp.1_ext"; nearest_ref "uc010tpp.1"; class_code "="; tss_id "TSS36136"; p_id "P36124";
chr14	Cufflinks	exon	35483950	35484036	.	+	.	gene_id "XLOC_039578"; transcript_id "5_00108670"; exon_number "10"; gene_name "uc010tpp.1"; oId "uc010tpp.1_ext"; nearest_ref "uc010tpp.1"; class_code "="; tss_id "TSS36136"; p_id "P36124";
chr14	Cufflinks	exon	35487898	35487971	.	+	.	gene_id "XLOC_039578"; transcript_id "5_00108670"; exon_number "11"; gene_name "uc010tpp.1"; oId "uc010tpp.1_ext"; nearest_ref "uc010tpp.1"; class_code "="; tss_id "TSS36136"; p_id "P36124";
chr14	Cufflinks	exon	35488172	35488280	.	+	.	gene_id "XLOC_039578"; transcript_id "5_00108670"; exon_number "12"; gene_name "uc010tpp.1"; oId "uc010tpp.1_ext"; nearest_ref "uc010tpp.1"; class_code "="; tss_id "TSS36136"; p_id "P36124";
chr14	Cufflinks	exon	35492116	35492286	.	+	.	gene_id "XLOC_039578"; transcript_id "5_00108670"; exon_number "13"; gene_name "uc010tpp.1"; oId "uc010tpp.1_ext"; nearest_ref "uc010tpp.1"; class_code "="; tss_id "TSS36136"; p_id "P36124";
chr14	Cufflinks	exon	35497294	35497389	.	+	.	gene_id "XLOC_039578"; transcript_id "5_00108670"; exon_number "14"; gene_name "uc010tpp.1"; oId "uc010tpp.1_ext"; nearest_ref "uc010tpp.1"; class_code "="; tss_id "TSS36136"; p_id "P36124";
chr14	Cufflinks	exon	35498267	35498771	.	+	.	gene_id "XLOC_039578"; transcript_id "5_00108670"; exon_number "15"; gene_name "uc010tpp.1"; oId "uc010tpp.1_ext"; nearest_ref "uc010tpp.1"; class_code "="; tss_id "TSS36136"; p_id "P36124";
chr14	Cufflinks	exon	35451837	35452421	.	+	.	gene_id "XLOC_039578"; transcript_id "5_00108669"; exon_number "1"; gene_name "uc001wso.2"; oId "uc001wso.2_ext"; nearest_ref "uc001wso.2"; class_code "="; tss_id "TSS36136"; p_id "P36123";
chr14	Cufflinks	exon	35465883	35465993	.	+	.	gene_id "XLOC_039578"; transcript_id "5_00108669"; exon_number "2"; gene_name "uc001wso.2"; oId "uc001wso.2_ext"; nearest_ref "uc001wso.2"; class_code "="; tss_id "TSS36136"; p_id "P36123";
chr14	Cufflinks	exon	35468764	35468855	.	+	.	gene_id "XLOC_039578"; transcript_id "5_00108669"; exon_number "3"; gene_name "uc001wso.2"; oId "uc001wso.2_ext"; nearest_ref "uc001wso.2"; class_code "="; tss_id "TSS36136"; p_id "P36123";
chr14	Cufflinks	exon	35470142	35470226	.	+	.	gene_id "XLOC_039578"; transcript_id "5_00108669"; exon_number "4"; gene_name "uc001wso.2"; oId "uc001wso.2_ext"; nearest_ref "uc001wso.2"; class_code "="; tss_id "TSS36136"; p_id "P36123";
chr14	Cufflinks	exon	35476489	35476593	.	+	.	gene_id "XLOC_039578"; transcript_id "5_00108669"; exon_number "5"; gene_name "uc001wso.2"; oId "uc001wso.2_ext"; nearest_ref "uc001wso.2"; class_code "="; tss_id "TSS36136"; p_id "P36123";
chr14	Cufflinks	exon	35477833	35477899	.	+	.	gene_id "XLOC_039578"; transcript_id "5_00108669"; exon_number "6"; gene_name "uc001wso.2"; oId "uc001wso.2_ext"; nearest_ref "uc001wso.2"; class_code "="; tss_id "TSS36136"; p_id "P36123";
chr14	Cufflinks	exon	35477980	35478037	.	+	.	gene_id "XLOC_039578"; transcript_id "5_00108669"; exon_number "7"; gene_name "uc001wso.2"; oId "uc001wso.2_ext"; nearest_ref "uc001wso.2"; class_code "="; tss_id "TSS36136"; p_id "P36123";
chr14	Cufflinks	exon	35480715	35480865	.	+	.	gene_id "XLOC_039578"; transcript_id "5_00108669"; exon_number "8"; gene_name "uc001wso.2"; oId "uc001wso.2_ext"; nearest_ref "uc001wso.2"; class_code "="; tss_id "TSS36136"; p_id "P36123";
chr14	Cufflinks	exon	35482552	35482700	.	+	.	gene_id "XLOC_039578"; transcript_id "5_00108669"; exon_number "9"; gene_name "uc001wso.2"; oId "uc001wso.2_ext"; nearest_ref "uc001wso.2"; class_code "="; tss_id "TSS36136"; p_id "P36123";
chr14	Cufflinks	exon	35483008	35483108	.	+	.	gene_id "XLOC_039578"; transcript_id "5_00108669"; exon_number "10"; gene_name "uc001wso.2"; oId "uc001wso.2_ext"; nearest_ref "uc001wso.2"; class_code "="; tss_id "TSS36136"; p_id "P36123";
chr14	Cufflinks	exon	35483950	35484036	.	+	.	gene_id "XLOC_039578"; transcript_id "5_00108669"; exon_number "11"; gene_name "uc001wso.2"; oId "uc001wso.2_ext"; nearest_ref "uc001wso.2"; class_code "="; tss_id "TSS36136"; p_id "P36123";
chr14	Cufflinks	exon	35487898	35487971	.	+	.	gene_id "XLOC_039578"; transcript_id "5_00108669"; exon_number "12"; gene_name "uc001wso.2"; oId "uc001wso.2_ext"; nearest_ref "uc001wso.2"; class_code "="; tss_id "TSS36136"; p_id "P36123";
chr14	Cufflinks	exon	35488172	35488280	.	+	.	gene_id "XLOC_039578"; transcript_id "5_00108669"; exon_number "13"; gene_name "uc001wso.2"; oId "uc001wso.2_ext"; nearest_ref "uc001wso.2"; class_code "="; tss_id "TSS36136"; p_id "P36123";
chr14	Cufflinks	exon	35492116	35492286	.	+	.	gene_id "XLOC_039578"; transcript_id "5_00108669"; exon_number "14"; gene_name "uc001wso.2"; oId "uc001wso.2_ext"; nearest_ref "uc001wso.2"; class_code "="; tss_id "TSS36136"; p_id "P36123";
chr14	Cufflinks	exon	35497294	35497389	.	+	.	gene_id "XLOC_039578"; transcript_id "5_00108669"; exon_number "15"; gene_name "uc001wso.2"; oId "uc001wso.2_ext"; nearest_ref "uc001wso.2"; class_code "="; tss_id "TSS36136"; p_id "P36123";
chr14	Cufflinks	exon	35498267	35498771	.	+	.	gene_id "XLOC_039578"; transcript_id "5_00108669"; exon_number "16"; gene_name "uc001wso.2"; oId "uc001wso.2_ext"; nearest_ref "uc001wso.2"; class_code "="; tss_id "TSS36136"; p_id "P36123";
chr14	Cufflinks	exon	35514113	35514400	.	+	.	gene_id "XLOC_039579"; transcript_id "5_00111857"; exon_number "1"; gene_name "uc001wsq.2"; oId "upf3.6242.2"; nearest_ref "uc001wsq.2"; class_code "j"; tss_id "TSS36137";
chr14	Cufflinks	exon	35515194	35515336	.	+	.	gene_id "XLOC_039579"; transcript_id "5_00111857"; exon_number "2"; gene_name "uc001wsq.2"; oId "upf3.6242.2"; nearest_ref "uc001wsq.2"; class_code "j"; tss_id "TSS36137";
chr14	Cufflinks	exon	35515711	35515834	.	+	.	gene_id "XLOC_039579"; transcript_id "5_00111857"; exon_number "3"; gene_name "uc001wsq.2"; oId "upf3.6242.2"; nearest_ref "uc001wsq.2"; class_code "j"; tss_id "TSS36137";
chr14	Cufflinks	exon	35519239	35519566	.	+	.	gene_id "XLOC_039579"; transcript_id "5_00111857"; exon_number "4"; gene_name "uc001wsq.2"; oId "upf3.6242.2"; nearest_ref "uc001wsq.2"; class_code "j"; tss_id "TSS36137";
chr14	Cufflinks	exon	35514113	35514400	.	+	.	gene_id "XLOC_039579"; transcript_id "5_00108672"; exon_number "1"; gene_name "uc001wsp.2"; oId "SC3.6037.2"; nearest_ref "uc001wsp.2"; class_code "j"; tss_id "TSS36137";
chr14	Cufflinks	exon	35515194	35515336	.	+	.	gene_id "XLOC_039579"; transcript_id "5_00108672"; exon_number "2"; gene_name "uc001wsp.2"; oId "SC3.6037.2"; nearest_ref "uc001wsp.2"; class_code "j"; tss_id "TSS36137";
chr14	Cufflinks	exon	35515711	35515830	.	+	.	gene_id "XLOC_039579"; transcript_id "5_00108672"; exon_number "3"; gene_name "uc001wsp.2"; oId "SC3.6037.2"; nearest_ref "uc001wsp.2"; class_code "j"; tss_id "TSS36137";
chr14	Cufflinks	exon	35519235	35519567	.	+	.	gene_id "XLOC_039579"; transcript_id "5_00108672"; exon_number "4"; gene_name "uc001wsp.2"; oId "SC3.6037.2"; nearest_ref "uc001wsp.2"; class_code "j"; tss_id "TSS36137";
chr14	hg19_knownGene	exon	35514113	35514400	.	+	.	gene_id "XLOC_039579"; transcript_id "5_00108673"; exon_number "1"; gene_name "uc001wsp.2"; oId "uc001wsp.2"; nearest_ref "uc001wsp.2"; class_code "="; tss_id "TSS36137"; p_id "P36126";
chr14	hg19_knownGene	exon	35515194	35515336	.	+	.	gene_id "XLOC_039579"; transcript_id "5_00108673"; exon_number "2"; gene_name "uc001wsp.2"; oId "uc001wsp.2"; nearest_ref "uc001wsp.2"; class_code "="; tss_id "TSS36137"; p_id "P36126";
chr14	hg19_knownGene	exon	35515711	35515834	.	+	.	gene_id "XLOC_039579"; transcript_id "5_00108673"; exon_number "3"; gene_name "uc001wsp.2"; oId "uc001wsp.2"; nearest_ref "uc001wsp.2"; class_code "="; tss_id "TSS36137"; p_id "P36126";
chr14	hg19_knownGene	exon	35522484	35522657	.	+	.	gene_id "XLOC_039579"; transcript_id "5_00108673"; exon_number "4"; gene_name "uc001wsp.2"; oId "uc001wsp.2"; nearest_ref "uc001wsp.2"; class_code "="; tss_id "TSS36137"; p_id "P36126";
chr14	hg19_knownGene	exon	35546356	35546422	.	+	.	gene_id "XLOC_039579"; transcript_id "5_00108673"; exon_number "5"; gene_name "uc001wsp.2"; oId "uc001wsp.2"; nearest_ref "uc001wsp.2"; class_code "="; tss_id "TSS36137"; p_id "P36126";
chr14	hg19_knownGene	exon	35548133	35548230	.	+	.	gene_id "XLOC_039579"; transcript_id "5_00108673"; exon_number "6"; gene_name "uc001wsp.2"; oId "uc001wsp.2"; nearest_ref "uc001wsp.2"; class_code "="; tss_id "TSS36137"; p_id "P36126";
chr14	hg19_knownGene	exon	35550228	35552587	.	+	.	gene_id "XLOC_039579"; transcript_id "5_00108673"; exon_number "7"; gene_name "uc001wsp.2"; oId "uc001wsp.2"; nearest_ref "uc001wsp.2"; class_code "="; tss_id "TSS36137"; p_id "P36126";
chr14	Cufflinks	exon	35515506	35515834	.	+	.	gene_id "XLOC_039579"; transcript_id "5_00112304"; exon_number "1"; gene_name "uc001wsq.2"; oId "upf1_r4.10717.3"; nearest_ref "uc001wsq.2"; class_code "j"; tss_id "TSS36138";
chr14	Cufflinks	exon	35519239	35519565	.	+	.	gene_id "XLOC_039579"; transcript_id "5_00112304"; exon_number "2"; gene_name "uc001wsq.2"; oId "upf1_r4.10717.3"; nearest_ref "uc001wsq.2"; class_code "j"; tss_id "TSS36138";
chr14	Cufflinks	exon	35515506	35515834	.	+	.	gene_id "XLOC_039579"; transcript_id "5_00108674"; exon_number "1"; gene_name "uc001wsq.2"; oId "uc001wsq.2_ext"; nearest_ref "uc001wsq.2"; class_code "="; tss_id "TSS36138"; p_id "P36127";
chr14	Cufflinks	exon	35522484	35522657	.	+	.	gene_id "XLOC_039579"; transcript_id "5_00108674"; exon_number "2"; gene_name "uc001wsq.2"; oId "uc001wsq.2_ext"; nearest_ref "uc001wsq.2"; class_code "="; tss_id "TSS36138"; p_id "P36127";
chr14	Cufflinks	exon	35546356	35546422	.	+	.	gene_id "XLOC_039579"; transcript_id "5_00108674"; exon_number "3"; gene_name "uc001wsq.2"; oId "uc001wsq.2_ext"; nearest_ref "uc001wsq.2"; class_code "="; tss_id "TSS36138"; p_id "P36127";
chr14	Cufflinks	exon	35548133	35548230	.	+	.	gene_id "XLOC_039579"; transcript_id "5_00108674"; exon_number "4"; gene_name "uc001wsq.2"; oId "uc001wsq.2_ext"; nearest_ref "uc001wsq.2"; class_code "="; tss_id "TSS36138"; p_id "P36127";
chr14	Cufflinks	exon	35550228	35552587	.	+	.	gene_id "XLOC_039579"; transcript_id "5_00108674"; exon_number "5"; gene_name "uc001wsq.2"; oId "uc001wsq.2_ext"; nearest_ref "uc001wsq.2"; class_code "="; tss_id "TSS36138"; p_id "P36127";
chr14	Cufflinks	exon	35515881	35516290	.	+	.	gene_id "XLOC_039579"; transcript_id "5_00111858"; exon_number "1"; gene_name "uc001wsq.2"; oId "upf1_r4.10717.4"; nearest_ref "uc001wsq.2"; class_code "j"; tss_id "TSS36139";
chr14	Cufflinks	exon	35522484	35522657	.	+	.	gene_id "XLOC_039579"; transcript_id "5_00111858"; exon_number "2"; gene_name "uc001wsq.2"; oId "upf1_r4.10717.4"; nearest_ref "uc001wsq.2"; class_code "j"; tss_id "TSS36139";
chr14	Cufflinks	exon	35546356	35546422	.	+	.	gene_id "XLOC_039579"; transcript_id "5_00111858"; exon_number "3"; gene_name "uc001wsq.2"; oId "upf1_r4.10717.4"; nearest_ref "uc001wsq.2"; class_code "j"; tss_id "TSS36139";
chr14	Cufflinks	exon	35548133	35548230	.	+	.	gene_id "XLOC_039579"; transcript_id "5_00111858"; exon_number "4"; gene_name "uc001wsq.2"; oId "upf1_r4.10717.4"; nearest_ref "uc001wsq.2"; class_code "j"; tss_id "TSS36139";
chr14	Cufflinks	exon	35550228	35552472	.	+	.	gene_id "XLOC_039579"; transcript_id "5_00111858"; exon_number "5"; gene_name "uc001wsq.2"; oId "upf1_r4.10717.4"; nearest_ref "uc001wsq.2"; class_code "j"; tss_id "TSS36139";
chr14	hg19_knownGene	exon	35568882	35571935	.	+	.	gene_id "XLOC_039580"; transcript_id "5_00108676"; exon_number "1"; gene_name "uc001wsv.1"; oId "uc001wsv.1"; nearest_ref "uc001wsv.1"; class_code "="; tss_id "TSS36141";
chr14	hg19_knownGene	exon	35575573	35575690	.	+	.	gene_id "XLOC_039580"; transcript_id "5_00108676"; exon_number "2"; gene_name "uc001wsv.1"; oId "uc001wsv.1"; nearest_ref "uc001wsv.1"; class_code "="; tss_id "TSS36141";
chr14	hg19_knownGene	exon	35579101	35579166	.	+	.	gene_id "XLOC_039580"; transcript_id "5_00108676"; exon_number "3"; gene_name "uc001wsv.1"; oId "uc001wsv.1"; nearest_ref "uc001wsv.1"; class_code "="; tss_id "TSS36141";
chr14	hg19_knownGene	exon	35579776	35579932	.	+	.	gene_id "XLOC_039580"; transcript_id "5_00108676"; exon_number "4"; gene_name "uc001wsv.1"; oId "uc001wsv.1"; nearest_ref "uc001wsv.1"; class_code "="; tss_id "TSS36141";
chr14	Cufflinks	exon	35591171	35591258	.	+	.	gene_id "XLOC_039581"; transcript_id "5_00112305"; exon_number "1"; gene_name "uc001wta.2"; oId "upf1_r4.10765.1"; nearest_ref "uc001wta.2"; class_code "j"; tss_id "TSS36142";
chr14	Cufflinks	exon	35592158	35593437	.	+	.	gene_id "XLOC_039581"; transcript_id "5_00112305"; exon_number "2"; gene_name "uc001wta.2"; oId "upf1_r4.10765.1"; nearest_ref "uc001wta.2"; class_code "j"; tss_id "TSS36142";
chr14	Cufflinks	exon	35595941	35595988	.	+	.	gene_id "XLOC_039581"; transcript_id "5_00112305"; exon_number "3"; gene_name "uc001wta.2"; oId "upf1_r4.10765.1"; nearest_ref "uc001wta.2"; class_code "j"; tss_id "TSS36142";
chr14	Cufflinks	exon	35596685	35596817	.	+	.	gene_id "XLOC_039581"; transcript_id "5_00112305"; exon_number "4"; gene_name "uc001wta.2"; oId "upf1_r4.10765.1"; nearest_ref "uc001wta.2"; class_code "j"; tss_id "TSS36142";
chr14	Cufflinks	exon	35649876	35649983	.	+	.	gene_id "XLOC_039581"; transcript_id "5_00112305"; exon_number "5"; gene_name "uc001wta.2"; oId "upf1_r4.10765.1"; nearest_ref "uc001wta.2"; class_code "j"; tss_id "TSS36142";
chr14	Cufflinks	exon	35735933	35736081	.	+	.	gene_id "XLOC_039581"; transcript_id "5_00112305"; exon_number "6"; gene_name "uc001wta.2"; oId "upf1_r4.10765.1"; nearest_ref "uc001wta.2"; class_code "j"; tss_id "TSS36142";
chr14	Cufflinks	exon	35739607	35739802	.	+	.	gene_id "XLOC_039581"; transcript_id "5_00112305"; exon_number "7"; gene_name "uc001wta.2"; oId "upf1_r4.10765.1"; nearest_ref "uc001wta.2"; class_code "j"; tss_id "TSS36142";
chr14	Cufflinks	exon	35742641	35742712	.	+	.	gene_id "XLOC_039581"; transcript_id "5_00112305"; exon_number "8"; gene_name "uc001wta.2"; oId "upf1_r4.10765.1"; nearest_ref "uc001wta.2"; class_code "j"; tss_id "TSS36142";
chr14	Cufflinks	exon	35743543	35743671	.	+	.	gene_id "XLOC_039581"; transcript_id "5_00112305"; exon_number "9"; gene_name "uc001wta.2"; oId "upf1_r4.10765.1"; nearest_ref "uc001wta.2"; class_code "j"; tss_id "TSS36142";
chr14	hg19_knownGene	exon	35591776	35591841	.	+	.	gene_id "XLOC_039581"; transcript_id "5_00108678"; exon_number "1"; gene_name "uc010tps.1"; oId "uc010tps.1"; nearest_ref "uc010tps.1"; class_code "="; tss_id "TSS36143"; p_id "P36132";
chr14	hg19_knownGene	exon	35592711	35593437	.	+	.	gene_id "XLOC_039581"; transcript_id "5_00108678"; exon_number "2"; gene_name "uc010tps.1"; oId "uc010tps.1"; nearest_ref "uc010tps.1"; class_code "="; tss_id "TSS36143"; p_id "P36132";
chr14	hg19_knownGene	exon	35595941	35595988	.	+	.	gene_id "XLOC_039581"; transcript_id "5_00108678"; exon_number "3"; gene_name "uc010tps.1"; oId "uc010tps.1"; nearest_ref "uc010tps.1"; class_code "="; tss_id "TSS36143"; p_id "P36132";
chr14	hg19_knownGene	exon	35596685	35596817	.	+	.	gene_id "XLOC_039581"; transcript_id "5_00108678"; exon_number "4"; gene_name "uc010tps.1"; oId "uc010tps.1"; nearest_ref "uc010tps.1"; class_code "="; tss_id "TSS36143"; p_id "P36132";
chr14	hg19_knownGene	exon	35649876	35649983	.	+	.	gene_id "XLOC_039581"; transcript_id "5_00108678"; exon_number "5"; gene_name "uc010tps.1"; oId "uc010tps.1"; nearest_ref "uc010tps.1"; class_code "="; tss_id "TSS36143"; p_id "P36132";
chr14	hg19_knownGene	exon	35735933	35736081	.	+	.	gene_id "XLOC_039581"; transcript_id "5_00108678"; exon_number "6"; gene_name "uc010tps.1"; oId "uc010tps.1"; nearest_ref "uc010tps.1"; class_code "="; tss_id "TSS36143"; p_id "P36132";
chr14	hg19_knownGene	exon	35739607	35739802	.	+	.	gene_id "XLOC_039581"; transcript_id "5_00108678"; exon_number "7"; gene_name "uc010tps.1"; oId "uc010tps.1"; nearest_ref "uc010tps.1"; class_code "="; tss_id "TSS36143"; p_id "P36132";
chr14	hg19_knownGene	exon	35742641	35743497	.	+	.	gene_id "XLOC_039581"; transcript_id "5_00108678"; exon_number "8"; gene_name "uc010tps.1"; oId "uc010tps.1"; nearest_ref "uc010tps.1"; class_code "="; tss_id "TSS36143"; p_id "P36132";
chr14	hg19_knownGene	exon	35591776	35591841	.	+	.	gene_id "XLOC_039581"; transcript_id "5_00108677"; exon_number "1"; gene_name "uc001wsz.1"; oId "uc001wsz.1"; nearest_ref "uc001wsz.1"; class_code "="; tss_id "TSS36143"; p_id "P36131";
chr14	hg19_knownGene	exon	35592158	35593437	.	+	.	gene_id "XLOC_039581"; transcript_id "5_00108677"; exon_number "2"; gene_name "uc001wsz.1"; oId "uc001wsz.1"; nearest_ref "uc001wsz.1"; class_code "="; tss_id "TSS36143"; p_id "P36131";
chr14	hg19_knownGene	exon	35596685	35596817	.	+	.	gene_id "XLOC_039581"; transcript_id "5_00108677"; exon_number "3"; gene_name "uc001wsz.1"; oId "uc001wsz.1"; nearest_ref "uc001wsz.1"; class_code "="; tss_id "TSS36143"; p_id "P36131";
chr14	hg19_knownGene	exon	35649876	35649983	.	+	.	gene_id "XLOC_039581"; transcript_id "5_00108677"; exon_number "4"; gene_name "uc001wsz.1"; oId "uc001wsz.1"; nearest_ref "uc001wsz.1"; class_code "="; tss_id "TSS36143"; p_id "P36131";
chr14	hg19_knownGene	exon	35735933	35736081	.	+	.	gene_id "XLOC_039581"; transcript_id "5_00108677"; exon_number "5"; gene_name "uc001wsz.1"; oId "uc001wsz.1"; nearest_ref "uc001wsz.1"; class_code "="; tss_id "TSS36143"; p_id "P36131";
chr14	hg19_knownGene	exon	35739607	35739802	.	+	.	gene_id "XLOC_039581"; transcript_id "5_00108677"; exon_number "6"; gene_name "uc001wsz.1"; oId "uc001wsz.1"; nearest_ref "uc001wsz.1"; class_code "="; tss_id "TSS36143"; p_id "P36131";
chr14	hg19_knownGene	exon	35742641	35743497	.	+	.	gene_id "XLOC_039581"; transcript_id "5_00108677"; exon_number "7"; gene_name "uc001wsz.1"; oId "uc001wsz.1"; nearest_ref "uc001wsz.1"; class_code "="; tss_id "TSS36143"; p_id "P36131";
chr14	hg19_knownGene	exon	35591776	35591841	.	+	.	gene_id "XLOC_039581"; transcript_id "5_00108679"; exon_number "1"; gene_name "uc001wta.2"; oId "uc001wta.2"; nearest_ref "uc001wta.2"; class_code "="; tss_id "TSS36143";
chr14	hg19_knownGene	exon	35592158	35593437	.	+	.	gene_id "XLOC_039581"; transcript_id "5_00108679"; exon_number "2"; gene_name "uc001wta.2"; oId "uc001wta.2"; nearest_ref "uc001wta.2"; class_code "="; tss_id "TSS36143";
chr14	hg19_knownGene	exon	35595941	35595988	.	+	.	gene_id "XLOC_039581"; transcript_id "5_00108679"; exon_number "3"; gene_name "uc001wta.2"; oId "uc001wta.2"; nearest_ref "uc001wta.2"; class_code "="; tss_id "TSS36143";
chr14	hg19_knownGene	exon	35596685	35596817	.	+	.	gene_id "XLOC_039581"; transcript_id "5_00108679"; exon_number "4"; gene_name "uc001wta.2"; oId "uc001wta.2"; nearest_ref "uc001wta.2"; class_code "="; tss_id "TSS36143";
chr14	hg19_knownGene	exon	35649876	35649983	.	+	.	gene_id "XLOC_039581"; transcript_id "5_00108679"; exon_number "5"; gene_name "uc001wta.2"; oId "uc001wta.2"; nearest_ref "uc001wta.2"; class_code "="; tss_id "TSS36143";
chr14	hg19_knownGene	exon	35735933	35736081	.	+	.	gene_id "XLOC_039581"; transcript_id "5_00108679"; exon_number "6"; gene_name "uc001wta.2"; oId "uc001wta.2"; nearest_ref "uc001wta.2"; class_code "="; tss_id "TSS36143";
chr14	hg19_knownGene	exon	35739607	35739802	.	+	.	gene_id "XLOC_039581"; transcript_id "5_00108679"; exon_number "7"; gene_name "uc001wta.2"; oId "uc001wta.2"; nearest_ref "uc001wta.2"; class_code "="; tss_id "TSS36143";
chr14	hg19_knownGene	exon	35742641	35743497	.	+	.	gene_id "XLOC_039581"; transcript_id "5_00108679"; exon_number "8"; gene_name "uc001wta.2"; oId "uc001wta.2"; nearest_ref "uc001wta.2"; class_code "="; tss_id "TSS36143";
chr14	hg19_knownGene	exon	35747759	35747924	.	+	.	gene_id "XLOC_039581"; transcript_id "5_00108679"; exon_number "9"; gene_name "uc001wta.2"; oId "uc001wta.2"; nearest_ref "uc001wta.2"; class_code "="; tss_id "TSS36143";
chr14	hg19_knownGene	exon	35777200	35777294	.	+	.	gene_id "XLOC_039581"; transcript_id "5_00108679"; exon_number "10"; gene_name "uc001wta.2"; oId "uc001wta.2"; nearest_ref "uc001wta.2"; class_code "="; tss_id "TSS36143";
chr14	hg19_knownGene	exon	35778120	35778201	.	+	.	gene_id "XLOC_039581"; transcript_id "5_00108679"; exon_number "11"; gene_name "uc001wta.2"; oId "uc001wta.2"; nearest_ref "uc001wta.2"; class_code "="; tss_id "TSS36143";
chr14	hg19_knownGene	exon	35779946	35780101	.	+	.	gene_id "XLOC_039581"; transcript_id "5_00108679"; exon_number "12"; gene_name "uc001wta.2"; oId "uc001wta.2"; nearest_ref "uc001wta.2"; class_code "="; tss_id "TSS36143";
chr14	hg19_knownGene	exon	35782087	35782265	.	+	.	gene_id "XLOC_039581"; transcript_id "5_00108679"; exon_number "13"; gene_name "uc001wta.2"; oId "uc001wta.2"; nearest_ref "uc001wta.2"; class_code "="; tss_id "TSS36143";
chr14	hg19_knownGene	exon	35783567	35783661	.	+	.	gene_id "XLOC_039581"; transcript_id "5_00108679"; exon_number "14"; gene_name "uc001wta.2"; oId "uc001wta.2"; nearest_ref "uc001wta.2"; class_code "="; tss_id "TSS36143";
chr14	hg19_knownGene	exon	35786455	35786673	.	+	.	gene_id "XLOC_039581"; transcript_id "5_00108679"; exon_number "15"; gene_name "uc001wta.2"; oId "uc001wta.2"; nearest_ref "uc001wta.2"; class_code "="; tss_id "TSS36143";
chr14	hg19_knownGene	exon	35591883	35592012	.	+	.	gene_id "XLOC_039581"; transcript_id "5_00108680"; exon_number "1"; gene_name "uc001wtb.1"; oId "uc001wtb.1"; nearest_ref "uc001wtb.1"; class_code "="; tss_id "TSS36144"; p_id "P36131";
chr14	hg19_knownGene	exon	35592158	35593437	.	+	.	gene_id "XLOC_039581"; transcript_id "5_00108680"; exon_number "2"; gene_name "uc001wtb.1"; oId "uc001wtb.1"; nearest_ref "uc001wtb.1"; class_code "="; tss_id "TSS36144"; p_id "P36131";
chr14	hg19_knownGene	exon	35596685	35596817	.	+	.	gene_id "XLOC_039581"; transcript_id "5_00108680"; exon_number "3"; gene_name "uc001wtb.1"; oId "uc001wtb.1"; nearest_ref "uc001wtb.1"; class_code "="; tss_id "TSS36144"; p_id "P36131";
chr14	hg19_knownGene	exon	35649876	35649983	.	+	.	gene_id "XLOC_039581"; transcript_id "5_00108680"; exon_number "4"; gene_name "uc001wtb.1"; oId "uc001wtb.1"; nearest_ref "uc001wtb.1"; class_code "="; tss_id "TSS36144"; p_id "P36131";
chr14	hg19_knownGene	exon	35735933	35736081	.	+	.	gene_id "XLOC_039581"; transcript_id "5_00108680"; exon_number "5"; gene_name "uc001wtb.1"; oId "uc001wtb.1"; nearest_ref "uc001wtb.1"; class_code "="; tss_id "TSS36144"; p_id "P36131";
chr14	hg19_knownGene	exon	35739607	35739802	.	+	.	gene_id "XLOC_039581"; transcript_id "5_00108680"; exon_number "6"; gene_name "uc001wtb.1"; oId "uc001wtb.1"; nearest_ref "uc001wtb.1"; class_code "="; tss_id "TSS36144"; p_id "P36131";
chr14	hg19_knownGene	exon	35742641	35743497	.	+	.	gene_id "XLOC_039581"; transcript_id "5_00108680"; exon_number "7"; gene_name "uc001wtb.1"; oId "uc001wtb.1"; nearest_ref "uc001wtb.1"; class_code "="; tss_id "TSS36144"; p_id "P36131";
chr14	hg19_knownGene	exon	35591928	35592116	.	+	.	gene_id "XLOC_039581"; transcript_id "5_00108681"; exon_number "1"; gene_name "uc001wtc.1"; oId "uc001wtc.1"; nearest_ref "uc001wtc.1"; class_code "="; tss_id "TSS36144"; p_id "P36130";
chr14	hg19_knownGene	exon	35595941	35595988	.	+	.	gene_id "XLOC_039581"; transcript_id "5_00108681"; exon_number "2"; gene_name "uc001wtc.1"; oId "uc001wtc.1"; nearest_ref "uc001wtc.1"; class_code "="; tss_id "TSS36144"; p_id "P36130";
chr14	hg19_knownGene	exon	35596685	35596817	.	+	.	gene_id "XLOC_039581"; transcript_id "5_00108681"; exon_number "3"; gene_name "uc001wtc.1"; oId "uc001wtc.1"; nearest_ref "uc001wtc.1"; class_code "="; tss_id "TSS36144"; p_id "P36130";
chr14	hg19_knownGene	exon	35649876	35649983	.	+	.	gene_id "XLOC_039581"; transcript_id "5_00108681"; exon_number "4"; gene_name "uc001wtc.1"; oId "uc001wtc.1"; nearest_ref "uc001wtc.1"; class_code "="; tss_id "TSS36144"; p_id "P36130";
chr14	hg19_knownGene	exon	35735933	35736081	.	+	.	gene_id "XLOC_039581"; transcript_id "5_00108681"; exon_number "5"; gene_name "uc001wtc.1"; oId "uc001wtc.1"; nearest_ref "uc001wtc.1"; class_code "="; tss_id "TSS36144"; p_id "P36130";
chr14	hg19_knownGene	exon	35739607	35739802	.	+	.	gene_id "XLOC_039581"; transcript_id "5_00108681"; exon_number "6"; gene_name "uc001wtc.1"; oId "uc001wtc.1"; nearest_ref "uc001wtc.1"; class_code "="; tss_id "TSS36144"; p_id "P36130";
chr14	hg19_knownGene	exon	35742641	35743497	.	+	.	gene_id "XLOC_039581"; transcript_id "5_00108681"; exon_number "7"; gene_name "uc001wtc.1"; oId "uc001wtc.1"; nearest_ref "uc001wtc.1"; class_code "="; tss_id "TSS36144"; p_id "P36130";
chr14	Cufflinks	exon	35743694	35744875	.	+	.	gene_id "XLOC_039581"; transcript_id "5_00111185"; exon_number "1"; gene_name "uc001wta.2"; oId "SC4.9140.1"; nearest_ref "uc001wta.2"; class_code "i";
chr14	Cufflinks	exon	35744364	35746893	.	+	.	gene_id "XLOC_039581"; transcript_id "5_00108683"; exon_number "1"; gene_name "uc001wta.2"; oId "SC3.6041.1"; nearest_ref "uc001wta.2"; class_code "i";
chr14	hg19_knownGene	exon	35761574	35761758	.	+	.	gene_id "XLOC_039581"; transcript_id "5_00108685"; exon_number "1"; gene_name "uc010tpt.1"; oId "uc010tpt.1"; nearest_ref "uc010tpt.1"; class_code "="; tss_id "TSS36146"; p_id "P36129";
chr14	hg19_knownGene	exon	35778120	35778201	.	+	.	gene_id "XLOC_039581"; transcript_id "5_00108685"; exon_number "2"; gene_name "uc010tpt.1"; oId "uc010tpt.1"; nearest_ref "uc010tpt.1"; class_code "="; tss_id "TSS36146"; p_id "P36129";
chr14	hg19_knownGene	exon	35779946	35780101	.	+	.	gene_id "XLOC_039581"; transcript_id "5_00108685"; exon_number "3"; gene_name "uc010tpt.1"; oId "uc010tpt.1"; nearest_ref "uc010tpt.1"; class_code "="; tss_id "TSS36146"; p_id "P36129";
chr14	hg19_knownGene	exon	35782087	35782265	.	+	.	gene_id "XLOC_039581"; transcript_id "5_00108685"; exon_number "4"; gene_name "uc010tpt.1"; oId "uc010tpt.1"; nearest_ref "uc010tpt.1"; class_code "="; tss_id "TSS36146"; p_id "P36129";
chr14	hg19_knownGene	exon	35783567	35783661	.	+	.	gene_id "XLOC_039581"; transcript_id "5_00108685"; exon_number "5"; gene_name "uc010tpt.1"; oId "uc010tpt.1"; nearest_ref "uc010tpt.1"; class_code "="; tss_id "TSS36146"; p_id "P36129";
chr14	hg19_knownGene	exon	35786455	35786673	.	+	.	gene_id "XLOC_039581"; transcript_id "5_00108685"; exon_number "6"; gene_name "uc010tpt.1"; oId "uc010tpt.1"; nearest_ref "uc010tpt.1"; class_code "="; tss_id "TSS36146"; p_id "P36129";
chr14	hg19_knownGene	exon	35761574	35761758	.	+	.	gene_id "XLOC_039581"; transcript_id "5_00108684"; exon_number "1"; gene_name "uc001wtd.2"; oId "uc001wtd.2"; nearest_ref "uc001wtd.2"; class_code "="; tss_id "TSS36146"; p_id "P36128";
chr14	hg19_knownGene	exon	35777200	35777294	.	+	.	gene_id "XLOC_039581"; transcript_id "5_00108684"; exon_number "2"; gene_name "uc001wtd.2"; oId "uc001wtd.2"; nearest_ref "uc001wtd.2"; class_code "="; tss_id "TSS36146"; p_id "P36128";
chr14	hg19_knownGene	exon	35778120	35778201	.	+	.	gene_id "XLOC_039581"; transcript_id "5_00108684"; exon_number "3"; gene_name "uc001wtd.2"; oId "uc001wtd.2"; nearest_ref "uc001wtd.2"; class_code "="; tss_id "TSS36146"; p_id "P36128";
chr14	hg19_knownGene	exon	35779946	35780101	.	+	.	gene_id "XLOC_039581"; transcript_id "5_00108684"; exon_number "4"; gene_name "uc001wtd.2"; oId "uc001wtd.2"; nearest_ref "uc001wtd.2"; class_code "="; tss_id "TSS36146"; p_id "P36128";
chr14	hg19_knownGene	exon	35782087	35782265	.	+	.	gene_id "XLOC_039581"; transcript_id "5_00108684"; exon_number "5"; gene_name "uc001wtd.2"; oId "uc001wtd.2"; nearest_ref "uc001wtd.2"; class_code "="; tss_id "TSS36146"; p_id "P36128";
chr14	hg19_knownGene	exon	35783567	35783661	.	+	.	gene_id "XLOC_039581"; transcript_id "5_00108684"; exon_number "6"; gene_name "uc001wtd.2"; oId "uc001wtd.2"; nearest_ref "uc001wtd.2"; class_code "="; tss_id "TSS36146"; p_id "P36128";
chr14	hg19_knownGene	exon	35786455	35786673	.	+	.	gene_id "XLOC_039581"; transcript_id "5_00108684"; exon_number "7"; gene_name "uc001wtd.2"; oId "uc001wtd.2"; nearest_ref "uc001wtd.2"; class_code "="; tss_id "TSS36146"; p_id "P36128";
chr14	hg19_knownGene	exon	35761657	35761806	.	+	.	gene_id "XLOC_039581"; transcript_id "5_00108686"; exon_number "1"; gene_name "uc010tpu.1"; oId "uc010tpu.1"; nearest_ref "uc010tpu.1"; class_code "="; tss_id "TSS36146"; p_id "P36129";
chr14	hg19_knownGene	exon	35777200	35777294	.	+	.	gene_id "XLOC_039581"; transcript_id "5_00108686"; exon_number "2"; gene_name "uc010tpu.1"; oId "uc010tpu.1"; nearest_ref "uc010tpu.1"; class_code "="; tss_id "TSS36146"; p_id "P36129";
chr14	hg19_knownGene	exon	35778120	35778201	.	+	.	gene_id "XLOC_039581"; transcript_id "5_00108686"; exon_number "3"; gene_name "uc010tpu.1"; oId "uc010tpu.1"; nearest_ref "uc010tpu.1"; class_code "="; tss_id "TSS36146"; p_id "P36129";
chr14	hg19_knownGene	exon	35779946	35780101	.	+	.	gene_id "XLOC_039581"; transcript_id "5_00108686"; exon_number "4"; gene_name "uc010tpu.1"; oId "uc010tpu.1"; nearest_ref "uc010tpu.1"; class_code "="; tss_id "TSS36146"; p_id "P36129";
chr14	hg19_knownGene	exon	35782087	35782265	.	+	.	gene_id "XLOC_039581"; transcript_id "5_00108686"; exon_number "5"; gene_name "uc010tpu.1"; oId "uc010tpu.1"; nearest_ref "uc010tpu.1"; class_code "="; tss_id "TSS36146"; p_id "P36129";
chr14	hg19_knownGene	exon	35783567	35783661	.	+	.	gene_id "XLOC_039581"; transcript_id "5_00108686"; exon_number "6"; gene_name "uc010tpu.1"; oId "uc010tpu.1"; nearest_ref "uc010tpu.1"; class_code "="; tss_id "TSS36146"; p_id "P36129";
chr14	hg19_knownGene	exon	35786455	35786673	.	+	.	gene_id "XLOC_039581"; transcript_id "5_00108686"; exon_number "7"; gene_name "uc010tpu.1"; oId "uc010tpu.1"; nearest_ref "uc010tpu.1"; class_code "="; tss_id "TSS36146"; p_id "P36129";
chr14	Cufflinks	exon	35804955	35805761	.	+	.	gene_id "XLOC_039582"; transcript_id "5_00112310"; exon_number "1"; oId "upf1_r4.10719.1"; class_code "u";
chr14	Cufflinks	exon	35873961	35874677	.	+	.	gene_id "XLOC_039583"; transcript_id "5_00112311"; exon_number "1"; oId "upf1_r4.10726.1"; class_code "u";
chr14	Cufflinks	exon	35875162	35875752	.	+	.	gene_id "XLOC_039584"; transcript_id "5_00111187"; exon_number "1"; oId "SC4.9111.1"; class_code "u";
chr14	Cufflinks	exon	35899002	35899824	.	+	.	gene_id "XLOC_039585"; transcript_id "5_00111861"; exon_number "1"; oId "upf3.6244.1"; class_code "u";
chr14	hg19_knownGene	exon	36003248	36006260	.	+	.	gene_id "XLOC_039586"; transcript_id "5_00108688"; exon_number "1"; gene_name "uc001wth.1"; oId "uc001wth.1"; nearest_ref "uc001wth.1"; class_code "="; p_id "P36133";
chr14	Cufflinks	exon	36288982	36289432	.	+	.	gene_id "XLOC_039587"; transcript_id "5_00108689"; exon_number "1"; oId "upf3.6246.1"; class_code ".";
chr14	Cufflinks	exon	36295424	36295864	.	+	.	gene_id "XLOC_039588"; transcript_id "5_00108691"; exon_number "1"; gene_name "uc001wtl.2"; oId "uc001wtl.2_ext"; nearest_ref "uc001wtl.2"; class_code "="; tss_id "TSS36147"; p_id "P36134";
chr14	Cufflinks	exon	36300616	36300706	.	+	.	gene_id "XLOC_039588"; transcript_id "5_00108691"; exon_number "2"; gene_name "uc001wtl.2"; oId "uc001wtl.2_ext"; nearest_ref "uc001wtl.2"; class_code "="; tss_id "TSS36147"; p_id "P36134";
chr14	Cufflinks	exon	36302184	36302311	.	+	.	gene_id "XLOC_039588"; transcript_id "5_00108691"; exon_number "3"; gene_name "uc001wtl.2"; oId "uc001wtl.2_ext"; nearest_ref "uc001wtl.2"; class_code "="; tss_id "TSS36147"; p_id "P36134";
chr14	Cufflinks	exon	36304050	36304129	.	+	.	gene_id "XLOC_039588"; transcript_id "5_00108691"; exon_number "4"; gene_name "uc001wtl.2"; oId "uc001wtl.2_ext"; nearest_ref "uc001wtl.2"; class_code "="; tss_id "TSS36147"; p_id "P36134";
chr14	Cufflinks	exon	36331796	36331892	.	+	.	gene_id "XLOC_039588"; transcript_id "5_00108691"; exon_number "5"; gene_name "uc001wtl.2"; oId "uc001wtl.2_ext"; nearest_ref "uc001wtl.2"; class_code "="; tss_id "TSS36147"; p_id "P36134";
chr14	Cufflinks	exon	36333076	36333159	.	+	.	gene_id "XLOC_039588"; transcript_id "5_00108691"; exon_number "6"; gene_name "uc001wtl.2"; oId "uc001wtl.2_ext"; nearest_ref "uc001wtl.2"; class_code "="; tss_id "TSS36147"; p_id "P36134";
chr14	Cufflinks	exon	36334141	36334205	.	+	.	gene_id "XLOC_039588"; transcript_id "5_00108691"; exon_number "7"; gene_name "uc001wtl.2"; oId "uc001wtl.2_ext"; nearest_ref "uc001wtl.2"; class_code "="; tss_id "TSS36147"; p_id "P36134";
chr14	Cufflinks	exon	36334928	36334967	.	+	.	gene_id "XLOC_039588"; transcript_id "5_00108691"; exon_number "8"; gene_name "uc001wtl.2"; oId "uc001wtl.2_ext"; nearest_ref "uc001wtl.2"; class_code "="; tss_id "TSS36147"; p_id "P36134";
chr14	Cufflinks	exon	36337112	36337238	.	+	.	gene_id "XLOC_039588"; transcript_id "5_00108691"; exon_number "9"; gene_name "uc001wtl.2"; oId "uc001wtl.2_ext"; nearest_ref "uc001wtl.2"; class_code "="; tss_id "TSS36147"; p_id "P36134";
chr14	Cufflinks	exon	36339566	36341168	.	+	.	gene_id "XLOC_039588"; transcript_id "5_00108691"; exon_number "10"; gene_name "uc001wtl.2"; oId "uc001wtl.2_ext"; nearest_ref "uc001wtl.2"; class_code "="; tss_id "TSS36147"; p_id "P36134";
chr14	hg19_knownGene	exon	36295597	36295864	.	+	.	gene_id "XLOC_039588"; transcript_id "5_00108690"; exon_number "1"; gene_name "uc010tpx.1"; oId "uc010tpx.1"; nearest_ref "uc010tpx.1"; class_code "="; tss_id "TSS36148"; p_id "P36135";
chr14	hg19_knownGene	exon	36299001	36299113	.	+	.	gene_id "XLOC_039588"; transcript_id "5_00108690"; exon_number "2"; gene_name "uc010tpx.1"; oId "uc010tpx.1"; nearest_ref "uc010tpx.1"; class_code "="; tss_id "TSS36148"; p_id "P36135";
chr14	hg19_knownGene	exon	36300616	36300706	.	+	.	gene_id "XLOC_039588"; transcript_id "5_00108690"; exon_number "3"; gene_name "uc010tpx.1"; oId "uc010tpx.1"; nearest_ref "uc010tpx.1"; class_code "="; tss_id "TSS36148"; p_id "P36135";
chr14	hg19_knownGene	exon	36302184	36302311	.	+	.	gene_id "XLOC_039588"; transcript_id "5_00108690"; exon_number "4"; gene_name "uc010tpx.1"; oId "uc010tpx.1"; nearest_ref "uc010tpx.1"; class_code "="; tss_id "TSS36148"; p_id "P36135";
chr14	hg19_knownGene	exon	36304050	36304129	.	+	.	gene_id "XLOC_039588"; transcript_id "5_00108690"; exon_number "5"; gene_name "uc010tpx.1"; oId "uc010tpx.1"; nearest_ref "uc010tpx.1"; class_code "="; tss_id "TSS36148"; p_id "P36135";
chr14	hg19_knownGene	exon	36331796	36331892	.	+	.	gene_id "XLOC_039588"; transcript_id "5_00108690"; exon_number "6"; gene_name "uc010tpx.1"; oId "uc010tpx.1"; nearest_ref "uc010tpx.1"; class_code "="; tss_id "TSS36148"; p_id "P36135";
chr14	hg19_knownGene	exon	36333076	36333159	.	+	.	gene_id "XLOC_039588"; transcript_id "5_00108690"; exon_number "7"; gene_name "uc010tpx.1"; oId "uc010tpx.1"; nearest_ref "uc010tpx.1"; class_code "="; tss_id "TSS36148"; p_id "P36135";
chr14	Cufflinks	exon	36329944	36329952	.	+	.	gene_id "XLOC_039588"; transcript_id "5_00108692"; exon_number "1"; gene_name "uc001wtl.2"; oId "SC3.6018.3"; nearest_ref "uc001wtl.2"; class_code "j"; tss_id "TSS36150";
chr14	Cufflinks	exon	36331796	36331892	.	+	.	gene_id "XLOC_039588"; transcript_id "5_00108692"; exon_number "2"; gene_name "uc001wtl.2"; oId "SC3.6018.3"; nearest_ref "uc001wtl.2"; class_code "j"; tss_id "TSS36150";
chr14	Cufflinks	exon	36333076	36333159	.	+	.	gene_id "XLOC_039588"; transcript_id "5_00108692"; exon_number "3"; gene_name "uc001wtl.2"; oId "SC3.6018.3"; nearest_ref "uc001wtl.2"; class_code "j"; tss_id "TSS36150";
chr14	Cufflinks	exon	36334141	36334205	.	+	.	gene_id "XLOC_039588"; transcript_id "5_00108692"; exon_number "4"; gene_name "uc001wtl.2"; oId "SC3.6018.3"; nearest_ref "uc001wtl.2"; class_code "j"; tss_id "TSS36150";
chr14	Cufflinks	exon	36334928	36334967	.	+	.	gene_id "XLOC_039588"; transcript_id "5_00108692"; exon_number "5"; gene_name "uc001wtl.2"; oId "SC3.6018.3"; nearest_ref "uc001wtl.2"; class_code "j"; tss_id "TSS36150";
chr14	Cufflinks	exon	36337112	36337238	.	+	.	gene_id "XLOC_039588"; transcript_id "5_00108692"; exon_number "6"; gene_name "uc001wtl.2"; oId "SC3.6018.3"; nearest_ref "uc001wtl.2"; class_code "j"; tss_id "TSS36150";
chr14	Cufflinks	exon	36339566	36341168	.	+	.	gene_id "XLOC_039588"; transcript_id "5_00108692"; exon_number "7"; gene_name "uc001wtl.2"; oId "SC3.6018.3"; nearest_ref "uc001wtl.2"; class_code "j"; tss_id "TSS36150";
chr14	Cufflinks	exon	36329945	36329952	.	+	.	gene_id "XLOC_039588"; transcript_id "5_00111862"; exon_number "1"; gene_name "uc001wtl.2"; oId "upf3.6247.3"; nearest_ref "uc001wtl.2"; class_code "j"; tss_id "TSS36150";
chr14	Cufflinks	exon	36331796	36331892	.	+	.	gene_id "XLOC_039588"; transcript_id "5_00111862"; exon_number "2"; gene_name "uc001wtl.2"; oId "upf3.6247.3"; nearest_ref "uc001wtl.2"; class_code "j"; tss_id "TSS36150";
chr14	Cufflinks	exon	36333076	36333159	.	+	.	gene_id "XLOC_039588"; transcript_id "5_00111862"; exon_number "3"; gene_name "uc001wtl.2"; oId "upf3.6247.3"; nearest_ref "uc001wtl.2"; class_code "j"; tss_id "TSS36150";
chr14	Cufflinks	exon	36334141	36334205	.	+	.	gene_id "XLOC_039588"; transcript_id "5_00111862"; exon_number "4"; gene_name "uc001wtl.2"; oId "upf3.6247.3"; nearest_ref "uc001wtl.2"; class_code "j"; tss_id "TSS36150";
chr14	Cufflinks	exon	36334928	36334967	.	+	.	gene_id "XLOC_039588"; transcript_id "5_00111862"; exon_number "5"; gene_name "uc001wtl.2"; oId "upf3.6247.3"; nearest_ref "uc001wtl.2"; class_code "j"; tss_id "TSS36150";
chr14	Cufflinks	exon	36337091	36337238	.	+	.	gene_id "XLOC_039588"; transcript_id "5_00111862"; exon_number "6"; gene_name "uc001wtl.2"; oId "upf3.6247.3"; nearest_ref "uc001wtl.2"; class_code "j"; tss_id "TSS36150";
chr14	Cufflinks	exon	36339566	36341168	.	+	.	gene_id "XLOC_039588"; transcript_id "5_00111862"; exon_number "7"; gene_name "uc001wtl.2"; oId "upf3.6247.3"; nearest_ref "uc001wtl.2"; class_code "j"; tss_id "TSS36150";
chr14	Cufflinks	exon	36350162	36350785	.	+	.	gene_id "XLOC_039589"; transcript_id "5_00108693"; exon_number "1"; oId "upf1_r4.10727.1"; class_code ".";
chr14	Cufflinks	exon	36459159	36459238	.	+	.	gene_id "XLOC_039590"; transcript_id "5_00112313"; exon_number "1"; oId "upf1_r4.10730.2"; class_code "u"; tss_id "TSS36151";
chr14	Cufflinks	exon	36467616	36467790	.	+	.	gene_id "XLOC_039590"; transcript_id "5_00112313"; exon_number "2"; oId "upf1_r4.10730.2"; class_code "u"; tss_id "TSS36151";
chr14	Cufflinks	exon	36532890	36533023	.	+	.	gene_id "XLOC_039590"; transcript_id "5_00112313"; exon_number "3"; oId "upf1_r4.10730.2"; class_code "u"; tss_id "TSS36151";
chr14	Cufflinks	exon	36534457	36534614	.	+	.	gene_id "XLOC_039590"; transcript_id "5_00112313"; exon_number "4"; oId "upf1_r4.10730.2"; class_code "u"; tss_id "TSS36151";
chr14	Cufflinks	exon	36535239	36535366	.	+	.	gene_id "XLOC_039590"; transcript_id "5_00112313"; exon_number "5"; oId "upf1_r4.10730.2"; class_code "u"; tss_id "TSS36151";
chr14	Cufflinks	exon	36630667	36630996	.	+	.	gene_id "XLOC_039590"; transcript_id "5_00111864"; exon_number "1"; oId "upf3.6251.1"; class_code "u";
chr14	Cufflinks	exon	36704530	36704840	.	+	.	gene_id "XLOC_039592"; transcript_id "5_00111865"; exon_number "1"; oId "upf3.6253.1"; class_code "u";
chr14	Cufflinks	exon	36796376	36796597	.	+	.	gene_id "XLOC_039593"; transcript_id "5_00112319"; exon_number "1"; oId "upf1_r4.10737.1"; class_code "u";
chr14	hg19_knownGene	exon	36840370	36841574	.	+	.	gene_id "XLOC_039594"; transcript_id "5_00108694"; exon_number "1"; gene_name "uc001wtp.2"; oId "uc001wtp.2"; nearest_ref "uc001wtp.2"; class_code "="; p_id "P36136";
chr14	Cufflinks	exon	36988468	36988884	.	+	.	gene_id "XLOC_039595"; transcript_id "5_00108695"; exon_number "1"; gene_name "uc001wtw.1"; oId "uc001wtw.1_ext"; nearest_ref "uc001wtw.1"; class_code "="; tss_id "TSS36155";
chr14	Cufflinks	exon	36990849	36991722	.	+	.	gene_id "XLOC_039595"; transcript_id "5_00108695"; exon_number "2"; gene_name "uc001wtw.1"; oId "uc001wtw.1_ext"; nearest_ref "uc001wtw.1"; class_code "="; tss_id "TSS36155";
chr14	Cufflinks	exon	36991831	36992178	.	+	.	gene_id "XLOC_039596"; transcript_id "5_00112320"; exon_number "1"; gene_name "uc001wtw.1"; oId "upf1_r4.10739.1"; nearest_ref "uc001wtw.1"; class_code "p";
chr14	Cufflinks	exon	37126782	37127105	.	+	.	gene_id "XLOC_039597"; transcript_id "5_00108696"; exon_number "1"; gene_name "uc001wty.3"; oId "SC4.9122.3"; nearest_ref "uc001wty.3"; class_code "="; tss_id "TSS36156"; p_id "P36137";
chr14	Cufflinks	exon	37130902	37131298	.	+	.	gene_id "XLOC_039597"; transcript_id "5_00108696"; exon_number "2"; gene_name "uc001wty.3"; oId "SC4.9122.3"; nearest_ref "uc001wty.3"; class_code "="; tss_id "TSS36156"; p_id "P36137";
chr14	Cufflinks	exon	37132102	37132728	.	+	.	gene_id "XLOC_039597"; transcript_id "5_00108696"; exon_number "3"; gene_name "uc001wty.3"; oId "SC4.9122.3"; nearest_ref "uc001wty.3"; class_code "="; tss_id "TSS36156"; p_id "P36137";
chr14	Cufflinks	exon	37135667	37135806	.	+	.	gene_id "XLOC_039597"; transcript_id "5_00108696"; exon_number "4"; gene_name "uc001wty.3"; oId "SC4.9122.3"; nearest_ref "uc001wty.3"; class_code "="; tss_id "TSS36156"; p_id "P36137";
chr14	Cufflinks	exon	37145403	37148563	.	+	.	gene_id "XLOC_039597"; transcript_id "5_00108696"; exon_number "5"; gene_name "uc001wty.3"; oId "SC4.9122.3"; nearest_ref "uc001wty.3"; class_code "="; tss_id "TSS36156"; p_id "P36137";
chr14	Cufflinks	exon	37131953	37132728	.	+	.	gene_id "XLOC_039597"; transcript_id "5_00111866"; exon_number "1"; gene_name "uc001wty.3"; oId "upf3.6256.2"; nearest_ref "uc001wty.3"; class_code "c"; tss_id "TSS36157";
chr14	Cufflinks	exon	37135667	37135806	.	+	.	gene_id "XLOC_039597"; transcript_id "5_00111866"; exon_number "2"; gene_name "uc001wty.3"; oId "upf3.6256.2"; nearest_ref "uc001wty.3"; class_code "c"; tss_id "TSS36157";
chr14	Cufflinks	exon	37145403	37147009	.	+	.	gene_id "XLOC_039597"; transcript_id "5_00111866"; exon_number "3"; gene_name "uc001wty.3"; oId "upf3.6256.2"; nearest_ref "uc001wty.3"; class_code "c"; tss_id "TSS36157";
chr14	hg19_knownGene	exon	37135198	37135214	.	+	.	gene_id "XLOC_039597"; transcript_id "5_00108697"; exon_number "1"; gene_name "uc010amq.2"; oId "uc010amq.2"; nearest_ref "uc010amq.2"; class_code "="; tss_id "TSS36158";
chr14	hg19_knownGene	exon	37135667	37135806	.	+	.	gene_id "XLOC_039597"; transcript_id "5_00108697"; exon_number "2"; gene_name "uc010amq.2"; oId "uc010amq.2"; nearest_ref "uc010amq.2"; class_code "="; tss_id "TSS36158";
chr14	hg19_knownGene	exon	37140254	37140348	.	+	.	gene_id "XLOC_039597"; transcript_id "5_00108697"; exon_number "3"; gene_name "uc010amq.2"; oId "uc010amq.2"; nearest_ref "uc010amq.2"; class_code "="; tss_id "TSS36158";
chr14	hg19_knownGene	exon	37141185	37141314	.	+	.	gene_id "XLOC_039597"; transcript_id "5_00108697"; exon_number "4"; gene_name "uc010amq.2"; oId "uc010amq.2"; nearest_ref "uc010amq.2"; class_code "="; tss_id "TSS36158";
chr14	hg19_knownGene	exon	37145403	37147009	.	+	.	gene_id "XLOC_039597"; transcript_id "5_00108697"; exon_number "5"; gene_name "uc010amq.2"; oId "uc010amq.2"; nearest_ref "uc010amq.2"; class_code "="; tss_id "TSS36158";
chr14	Cufflinks	exon	37135198	37135214	.	+	.	gene_id "XLOC_039597"; transcript_id "5_00108698"; exon_number "1"; gene_name "uc010amq.2"; oId "SC3.6028.3"; nearest_ref "uc010amq.2"; class_code "j"; tss_id "TSS36158";
chr14	Cufflinks	exon	37135667	37135806	.	+	.	gene_id "XLOC_039597"; transcript_id "5_00108698"; exon_number "2"; gene_name "uc010amq.2"; oId "SC3.6028.3"; nearest_ref "uc010amq.2"; class_code "j"; tss_id "TSS36158";
chr14	Cufflinks	exon	37145403	37147080	.	+	.	gene_id "XLOC_039597"; transcript_id "5_00108698"; exon_number "3"; gene_name "uc010amq.2"; oId "SC3.6028.3"; nearest_ref "uc010amq.2"; class_code "j"; tss_id "TSS36158";
chr14	hg19_knownGene	exon	37641308	37643005	.	+	.	gene_id "XLOC_039598"; transcript_id "5_00108700"; exon_number "1"; gene_name "uc001wua.2"; oId "uc001wua.2"; nearest_ref "uc001wua.2"; class_code "="; p_id "P36138";
chr14	Cufflinks	exon	37667115	37667309	.	+	.	gene_id "XLOC_039599"; transcript_id "5_00108704"; exon_number "1"; gene_name "uc001wud.2"; oId "uc001wud.2_ext"; nearest_ref "uc001wud.2"; class_code "="; tss_id "TSS36159"; p_id "P36142";
chr14	Cufflinks	exon	37688758	37688896	.	+	.	gene_id "XLOC_039599"; transcript_id "5_00108704"; exon_number "2"; gene_name "uc001wud.2"; oId "uc001wud.2_ext"; nearest_ref "uc001wud.2"; class_code "="; tss_id "TSS36159"; p_id "P36142";
chr14	Cufflinks	exon	37696931	37697043	.	+	.	gene_id "XLOC_039599"; transcript_id "5_00108704"; exon_number "3"; gene_name "uc001wud.2"; oId "uc001wud.2_ext"; nearest_ref "uc001wud.2"; class_code "="; tss_id "TSS36159"; p_id "P36142";
chr14	Cufflinks	exon	37716308	37716445	.	+	.	gene_id "XLOC_039599"; transcript_id "5_00108704"; exon_number "4"; gene_name "uc001wud.2"; oId "uc001wud.2_ext"; nearest_ref "uc001wud.2"; class_code "="; tss_id "TSS36159"; p_id "P36142";
chr14	Cufflinks	exon	37717034	37717112	.	+	.	gene_id "XLOC_039599"; transcript_id "5_00108704"; exon_number "5"; gene_name "uc001wud.2"; oId "uc001wud.2_ext"; nearest_ref "uc001wud.2"; class_code "="; tss_id "TSS36159"; p_id "P36142";
chr14	Cufflinks	exon	37736143	37736374	.	+	.	gene_id "XLOC_039599"; transcript_id "5_00108704"; exon_number "6"; gene_name "uc001wud.2"; oId "uc001wud.2_ext"; nearest_ref "uc001wud.2"; class_code "="; tss_id "TSS36159"; p_id "P36142";
chr14	Cufflinks	exon	37737863	37737998	.	+	.	gene_id "XLOC_039599"; transcript_id "5_00108704"; exon_number "7"; gene_name "uc001wud.2"; oId "uc001wud.2_ext"; nearest_ref "uc001wud.2"; class_code "="; tss_id "TSS36159"; p_id "P36142";
chr14	Cufflinks	exon	37739625	37739730	.	+	.	gene_id "XLOC_039599"; transcript_id "5_00108704"; exon_number "8"; gene_name "uc001wud.2"; oId "uc001wud.2_ext"; nearest_ref "uc001wud.2"; class_code "="; tss_id "TSS36159"; p_id "P36142";
chr14	Cufflinks	exon	37754523	37754652	.	+	.	gene_id "XLOC_039599"; transcript_id "5_00108704"; exon_number "9"; gene_name "uc001wud.2"; oId "uc001wud.2_ext"; nearest_ref "uc001wud.2"; class_code "="; tss_id "TSS36159"; p_id "P36142";
chr14	Cufflinks	exon	37777261	37777294	.	+	.	gene_id "XLOC_039599"; transcript_id "5_00108704"; exon_number "10"; gene_name "uc001wud.2"; oId "uc001wud.2_ext"; nearest_ref "uc001wud.2"; class_code "="; tss_id "TSS36159"; p_id "P36142";
chr14	Cufflinks	exon	37777554	37777724	.	+	.	gene_id "XLOC_039599"; transcript_id "5_00108704"; exon_number "11"; gene_name "uc001wud.2"; oId "uc001wud.2_ext"; nearest_ref "uc001wud.2"; class_code "="; tss_id "TSS36159"; p_id "P36142";
chr14	Cufflinks	exon	37838722	37838829	.	+	.	gene_id "XLOC_039599"; transcript_id "5_00108704"; exon_number "12"; gene_name "uc001wud.2"; oId "uc001wud.2_ext"; nearest_ref "uc001wud.2"; class_code "="; tss_id "TSS36159"; p_id "P36142";
chr14	Cufflinks	exon	37892060	37892154	.	+	.	gene_id "XLOC_039599"; transcript_id "5_00108704"; exon_number "13"; gene_name "uc001wud.2"; oId "uc001wud.2_ext"; nearest_ref "uc001wud.2"; class_code "="; tss_id "TSS36159"; p_id "P36142";
chr14	Cufflinks	exon	37969113	37969343	.	+	.	gene_id "XLOC_039599"; transcript_id "5_00108704"; exon_number "14"; gene_name "uc001wud.2"; oId "uc001wud.2_ext"; nearest_ref "uc001wud.2"; class_code "="; tss_id "TSS36159"; p_id "P36142";
chr14	Cufflinks	exon	38016110	38016865	.	+	.	gene_id "XLOC_039599"; transcript_id "5_00108704"; exon_number "15"; gene_name "uc001wud.2"; oId "uc001wud.2_ext"; nearest_ref "uc001wud.2"; class_code "="; tss_id "TSS36159"; p_id "P36142";
chr14	Cufflinks	exon	37667115	37667309	.	+	.	gene_id "XLOC_039599"; transcript_id "5_00108703"; exon_number "1"; gene_name "uc001wuc.2"; oId "uc001wuc.2_ext"; nearest_ref "uc001wuc.2"; class_code "="; tss_id "TSS36159"; p_id "P36142";
chr14	Cufflinks	exon	37696931	37697043	.	+	.	gene_id "XLOC_039599"; transcript_id "5_00108703"; exon_number "2"; gene_name "uc001wuc.2"; oId "uc001wuc.2_ext"; nearest_ref "uc001wuc.2"; class_code "="; tss_id "TSS36159"; p_id "P36142";
chr14	Cufflinks	exon	37716308	37716445	.	+	.	gene_id "XLOC_039599"; transcript_id "5_00108703"; exon_number "3"; gene_name "uc001wuc.2"; oId "uc001wuc.2_ext"; nearest_ref "uc001wuc.2"; class_code "="; tss_id "TSS36159"; p_id "P36142";
chr14	Cufflinks	exon	37717034	37717112	.	+	.	gene_id "XLOC_039599"; transcript_id "5_00108703"; exon_number "4"; gene_name "uc001wuc.2"; oId "uc001wuc.2_ext"; nearest_ref "uc001wuc.2"; class_code "="; tss_id "TSS36159"; p_id "P36142";
chr14	Cufflinks	exon	37736143	37736374	.	+	.	gene_id "XLOC_039599"; transcript_id "5_00108703"; exon_number "5"; gene_name "uc001wuc.2"; oId "uc001wuc.2_ext"; nearest_ref "uc001wuc.2"; class_code "="; tss_id "TSS36159"; p_id "P36142";
chr14	Cufflinks	exon	37737863	37737998	.	+	.	gene_id "XLOC_039599"; transcript_id "5_00108703"; exon_number "6"; gene_name "uc001wuc.2"; oId "uc001wuc.2_ext"; nearest_ref "uc001wuc.2"; class_code "="; tss_id "TSS36159"; p_id "P36142";
chr14	Cufflinks	exon	37739625	37739730	.	+	.	gene_id "XLOC_039599"; transcript_id "5_00108703"; exon_number "7"; gene_name "uc001wuc.2"; oId "uc001wuc.2_ext"; nearest_ref "uc001wuc.2"; class_code "="; tss_id "TSS36159"; p_id "P36142";
chr14	Cufflinks	exon	37754523	37754652	.	+	.	gene_id "XLOC_039599"; transcript_id "5_00108703"; exon_number "8"; gene_name "uc001wuc.2"; oId "uc001wuc.2_ext"; nearest_ref "uc001wuc.2"; class_code "="; tss_id "TSS36159"; p_id "P36142";
chr14	Cufflinks	exon	37777261	37777294	.	+	.	gene_id "XLOC_039599"; transcript_id "5_00108703"; exon_number "9"; gene_name "uc001wuc.2"; oId "uc001wuc.2_ext"; nearest_ref "uc001wuc.2"; class_code "="; tss_id "TSS36159"; p_id "P36142";
chr14	Cufflinks	exon	37777554	37777724	.	+	.	gene_id "XLOC_039599"; transcript_id "5_00108703"; exon_number "10"; gene_name "uc001wuc.2"; oId "uc001wuc.2_ext"; nearest_ref "uc001wuc.2"; class_code "="; tss_id "TSS36159"; p_id "P36142";
chr14	Cufflinks	exon	37838722	37838829	.	+	.	gene_id "XLOC_039599"; transcript_id "5_00108703"; exon_number "11"; gene_name "uc001wuc.2"; oId "uc001wuc.2_ext"; nearest_ref "uc001wuc.2"; class_code "="; tss_id "TSS36159"; p_id "P36142";
chr14	Cufflinks	exon	37892060	37892154	.	+	.	gene_id "XLOC_039599"; transcript_id "5_00108703"; exon_number "12"; gene_name "uc001wuc.2"; oId "uc001wuc.2_ext"; nearest_ref "uc001wuc.2"; class_code "="; tss_id "TSS36159"; p_id "P36142";
chr14	Cufflinks	exon	37969113	37969343	.	+	.	gene_id "XLOC_039599"; transcript_id "5_00108703"; exon_number "13"; gene_name "uc001wuc.2"; oId "uc001wuc.2_ext"; nearest_ref "uc001wuc.2"; class_code "="; tss_id "TSS36159"; p_id "P36142";
chr14	Cufflinks	exon	38016110	38016865	.	+	.	gene_id "XLOC_039599"; transcript_id "5_00108703"; exon_number "14"; gene_name "uc001wuc.2"; oId "uc001wuc.2_ext"; nearest_ref "uc001wuc.2"; class_code "="; tss_id "TSS36159"; p_id "P36142";
chr14	Cufflinks	exon	37667115	37667309	.	+	.	gene_id "XLOC_039599"; transcript_id "5_00111189"; exon_number "1"; gene_name "uc010amt.2"; oId "SC4.9133.2"; nearest_ref "uc010amt.2"; class_code "j"; tss_id "TSS36159";
chr14	Cufflinks	exon	37716308	37716445	.	+	.	gene_id "XLOC_039599"; transcript_id "5_00111189"; exon_number "2"; gene_name "uc010amt.2"; oId "SC4.9133.2"; nearest_ref "uc010amt.2"; class_code "j"; tss_id "TSS36159";
chr14	Cufflinks	exon	37717034	37717112	.	+	.	gene_id "XLOC_039599"; transcript_id "5_00111189"; exon_number "3"; gene_name "uc010amt.2"; oId "SC4.9133.2"; nearest_ref "uc010amt.2"; class_code "j"; tss_id "TSS36159";
chr14	Cufflinks	exon	37736143	37736374	.	+	.	gene_id "XLOC_039599"; transcript_id "5_00111189"; exon_number "4"; gene_name "uc010amt.2"; oId "SC4.9133.2"; nearest_ref "uc010amt.2"; class_code "j"; tss_id "TSS36159";
chr14	Cufflinks	exon	37737863	37737998	.	+	.	gene_id "XLOC_039599"; transcript_id "5_00111189"; exon_number "5"; gene_name "uc010amt.2"; oId "SC4.9133.2"; nearest_ref "uc010amt.2"; class_code "j"; tss_id "TSS36159";
chr14	Cufflinks	exon	37739625	37739730	.	+	.	gene_id "XLOC_039599"; transcript_id "5_00111189"; exon_number "6"; gene_name "uc010amt.2"; oId "SC4.9133.2"; nearest_ref "uc010amt.2"; class_code "j"; tss_id "TSS36159";
chr14	Cufflinks	exon	37754523	37754652	.	+	.	gene_id "XLOC_039599"; transcript_id "5_00111189"; exon_number "7"; gene_name "uc010amt.2"; oId "SC4.9133.2"; nearest_ref "uc010amt.2"; class_code "j"; tss_id "TSS36159";
chr14	Cufflinks	exon	37777261	37777294	.	+	.	gene_id "XLOC_039599"; transcript_id "5_00111189"; exon_number "8"; gene_name "uc010amt.2"; oId "SC4.9133.2"; nearest_ref "uc010amt.2"; class_code "j"; tss_id "TSS36159";
chr14	Cufflinks	exon	37777554	37777724	.	+	.	gene_id "XLOC_039599"; transcript_id "5_00111189"; exon_number "9"; gene_name "uc010amt.2"; oId "SC4.9133.2"; nearest_ref "uc010amt.2"; class_code "j"; tss_id "TSS36159";
chr14	Cufflinks	exon	37838722	37838829	.	+	.	gene_id "XLOC_039599"; transcript_id "5_00111189"; exon_number "10"; gene_name "uc010amt.2"; oId "SC4.9133.2"; nearest_ref "uc010amt.2"; class_code "j"; tss_id "TSS36159";
chr14	Cufflinks	exon	37892060	37892154	.	+	.	gene_id "XLOC_039599"; transcript_id "5_00111189"; exon_number "11"; gene_name "uc010amt.2"; oId "SC4.9133.2"; nearest_ref "uc010amt.2"; class_code "j"; tss_id "TSS36159";
chr14	Cufflinks	exon	37969113	37969343	.	+	.	gene_id "XLOC_039599"; transcript_id "5_00111189"; exon_number "12"; gene_name "uc010amt.2"; oId "SC4.9133.2"; nearest_ref "uc010amt.2"; class_code "j"; tss_id "TSS36159";
chr14	Cufflinks	exon	38016110	38017030	.	+	.	gene_id "XLOC_039599"; transcript_id "5_00111189"; exon_number "13"; gene_name "uc010amt.2"; oId "SC4.9133.2"; nearest_ref "uc010amt.2"; class_code "j"; tss_id "TSS36159";
chr14	hg19_knownGene	exon	37667118	37667309	.	+	.	gene_id "XLOC_039599"; transcript_id "5_00108701"; exon_number "1"; gene_name "uc010amr.2"; oId "uc010amr.2"; nearest_ref "uc010amr.2"; class_code "="; tss_id "TSS36159";
chr14	hg19_knownGene	exon	37716308	37716445	.	+	.	gene_id "XLOC_039599"; transcript_id "5_00108701"; exon_number "2"; gene_name "uc010amr.2"; oId "uc010amr.2"; nearest_ref "uc010amr.2"; class_code "="; tss_id "TSS36159";
chr14	hg19_knownGene	exon	37717034	37717112	.	+	.	gene_id "XLOC_039599"; transcript_id "5_00108701"; exon_number "3"; gene_name "uc010amr.2"; oId "uc010amr.2"; nearest_ref "uc010amr.2"; class_code "="; tss_id "TSS36159";
chr14	hg19_knownGene	exon	37734412	37734486	.	+	.	gene_id "XLOC_039599"; transcript_id "5_00108701"; exon_number "4"; gene_name "uc010amr.2"; oId "uc010amr.2"; nearest_ref "uc010amr.2"; class_code "="; tss_id "TSS36159";
chr14	hg19_knownGene	exon	37736143	37736374	.	+	.	gene_id "XLOC_039599"; transcript_id "5_00108701"; exon_number "5"; gene_name "uc010amr.2"; oId "uc010amr.2"; nearest_ref "uc010amr.2"; class_code "="; tss_id "TSS36159";
chr14	hg19_knownGene	exon	37737863	37737998	.	+	.	gene_id "XLOC_039599"; transcript_id "5_00108701"; exon_number "6"; gene_name "uc010amr.2"; oId "uc010amr.2"; nearest_ref "uc010amr.2"; class_code "="; tss_id "TSS36159";
chr14	hg19_knownGene	exon	37739625	37739730	.	+	.	gene_id "XLOC_039599"; transcript_id "5_00108701"; exon_number "7"; gene_name "uc010amr.2"; oId "uc010amr.2"; nearest_ref "uc010amr.2"; class_code "="; tss_id "TSS36159";
chr14	hg19_knownGene	exon	37892060	37892154	.	+	.	gene_id "XLOC_039599"; transcript_id "5_00108701"; exon_number "8"; gene_name "uc010amr.2"; oId "uc010amr.2"; nearest_ref "uc010amr.2"; class_code "="; tss_id "TSS36159";
chr14	hg19_knownGene	exon	37969113	37969343	.	+	.	gene_id "XLOC_039599"; transcript_id "5_00108701"; exon_number "9"; gene_name "uc010amr.2"; oId "uc010amr.2"; nearest_ref "uc010amr.2"; class_code "="; tss_id "TSS36159";
chr14	hg19_knownGene	exon	37970722	37976989	.	+	.	gene_id "XLOC_039599"; transcript_id "5_00108701"; exon_number "10"; gene_name "uc010amr.2"; oId "uc010amr.2"; nearest_ref "uc010amr.2"; class_code "="; tss_id "TSS36159";
chr14	hg19_knownGene	exon	37667118	37667309	.	+	.	gene_id "XLOC_039599"; transcript_id "5_00108702"; exon_number "1"; gene_name "uc001wub.3"; oId "uc001wub.3"; nearest_ref "uc001wub.3"; class_code "="; tss_id "TSS36159"; p_id "P36141";
chr14	hg19_knownGene	exon	37681435	37681561	.	+	.	gene_id "XLOC_039599"; transcript_id "5_00108702"; exon_number "2"; gene_name "uc001wub.3"; oId "uc001wub.3"; nearest_ref "uc001wub.3"; class_code "="; tss_id "TSS36159"; p_id "P36141";
chr14	hg19_knownGene	exon	37688758	37688896	.	+	.	gene_id "XLOC_039599"; transcript_id "5_00108702"; exon_number "3"; gene_name "uc001wub.3"; oId "uc001wub.3"; nearest_ref "uc001wub.3"; class_code "="; tss_id "TSS36159"; p_id "P36141";
chr14	hg19_knownGene	exon	37716308	37716445	.	+	.	gene_id "XLOC_039599"; transcript_id "5_00108702"; exon_number "4"; gene_name "uc001wub.3"; oId "uc001wub.3"; nearest_ref "uc001wub.3"; class_code "="; tss_id "TSS36159"; p_id "P36141";
chr14	hg19_knownGene	exon	37717034	37717112	.	+	.	gene_id "XLOC_039599"; transcript_id "5_00108702"; exon_number "5"; gene_name "uc001wub.3"; oId "uc001wub.3"; nearest_ref "uc001wub.3"; class_code "="; tss_id "TSS36159"; p_id "P36141";
chr14	hg19_knownGene	exon	37736156	37736374	.	+	.	gene_id "XLOC_039599"; transcript_id "5_00108702"; exon_number "6"; gene_name "uc001wub.3"; oId "uc001wub.3"; nearest_ref "uc001wub.3"; class_code "="; tss_id "TSS36159"; p_id "P36141";
chr14	hg19_knownGene	exon	37737863	37737998	.	+	.	gene_id "XLOC_039599"; transcript_id "5_00108702"; exon_number "7"; gene_name "uc001wub.3"; oId "uc001wub.3"; nearest_ref "uc001wub.3"; class_code "="; tss_id "TSS36159"; p_id "P36141";
chr14	hg19_knownGene	exon	37739625	37739730	.	+	.	gene_id "XLOC_039599"; transcript_id "5_00108702"; exon_number "8"; gene_name "uc001wub.3"; oId "uc001wub.3"; nearest_ref "uc001wub.3"; class_code "="; tss_id "TSS36159"; p_id "P36141";
chr14	hg19_knownGene	exon	37754523	37754652	.	+	.	gene_id "XLOC_039599"; transcript_id "5_00108702"; exon_number "9"; gene_name "uc001wub.3"; oId "uc001wub.3"; nearest_ref "uc001wub.3"; class_code "="; tss_id "TSS36159"; p_id "P36141";
chr14	hg19_knownGene	exon	37777261	37777294	.	+	.	gene_id "XLOC_039599"; transcript_id "5_00108702"; exon_number "10"; gene_name "uc001wub.3"; oId "uc001wub.3"; nearest_ref "uc001wub.3"; class_code "="; tss_id "TSS36159"; p_id "P36141";
chr14	hg19_knownGene	exon	37777554	37777724	.	+	.	gene_id "XLOC_039599"; transcript_id "5_00108702"; exon_number "11"; gene_name "uc001wub.3"; oId "uc001wub.3"; nearest_ref "uc001wub.3"; class_code "="; tss_id "TSS36159"; p_id "P36141";
chr14	hg19_knownGene	exon	37838722	37838829	.	+	.	gene_id "XLOC_039599"; transcript_id "5_00108702"; exon_number "12"; gene_name "uc001wub.3"; oId "uc001wub.3"; nearest_ref "uc001wub.3"; class_code "="; tss_id "TSS36159"; p_id "P36141";
chr14	hg19_knownGene	exon	37892060	37892154	.	+	.	gene_id "XLOC_039599"; transcript_id "5_00108702"; exon_number "13"; gene_name "uc001wub.3"; oId "uc001wub.3"; nearest_ref "uc001wub.3"; class_code "="; tss_id "TSS36159"; p_id "P36141";
chr14	hg19_knownGene	exon	37969113	37969343	.	+	.	gene_id "XLOC_039599"; transcript_id "5_00108702"; exon_number "14"; gene_name "uc001wub.3"; oId "uc001wub.3"; nearest_ref "uc001wub.3"; class_code "="; tss_id "TSS36159"; p_id "P36141";
chr14	hg19_knownGene	exon	37992678	37992774	.	+	.	gene_id "XLOC_039599"; transcript_id "5_00108702"; exon_number "15"; gene_name "uc001wub.3"; oId "uc001wub.3"; nearest_ref "uc001wub.3"; class_code "="; tss_id "TSS36159"; p_id "P36141";
chr14	hg19_knownGene	exon	38014870	38015257	.	+	.	gene_id "XLOC_039599"; transcript_id "5_00108702"; exon_number "16"; gene_name "uc001wub.3"; oId "uc001wub.3"; nearest_ref "uc001wub.3"; class_code "="; tss_id "TSS36159"; p_id "P36141";
chr14	hg19_knownGene	exon	37667118	37667309	.	+	.	gene_id "XLOC_039599"; transcript_id "5_00108707"; exon_number "1"; gene_name "uc010amt.2"; oId "uc010amt.2"; nearest_ref "uc010amt.2"; class_code "="; tss_id "TSS36159"; p_id "P36140";
chr14	hg19_knownGene	exon	37754523	37754652	.	+	.	gene_id "XLOC_039599"; transcript_id "5_00108707"; exon_number "2"; gene_name "uc010amt.2"; oId "uc010amt.2"; nearest_ref "uc010amt.2"; class_code "="; tss_id "TSS36159"; p_id "P36140";
chr14	hg19_knownGene	exon	37777261	37777294	.	+	.	gene_id "XLOC_039599"; transcript_id "5_00108707"; exon_number "3"; gene_name "uc010amt.2"; oId "uc010amt.2"; nearest_ref "uc010amt.2"; class_code "="; tss_id "TSS36159"; p_id "P36140";
chr14	hg19_knownGene	exon	37777554	37777724	.	+	.	gene_id "XLOC_039599"; transcript_id "5_00108707"; exon_number "4"; gene_name "uc010amt.2"; oId "uc010amt.2"; nearest_ref "uc010amt.2"; class_code "="; tss_id "TSS36159"; p_id "P36140";
chr14	hg19_knownGene	exon	37838722	37838829	.	+	.	gene_id "XLOC_039599"; transcript_id "5_00108707"; exon_number "5"; gene_name "uc010amt.2"; oId "uc010amt.2"; nearest_ref "uc010amt.2"; class_code "="; tss_id "TSS36159"; p_id "P36140";
chr14	hg19_knownGene	exon	37892060	37892154	.	+	.	gene_id "XLOC_039599"; transcript_id "5_00108707"; exon_number "6"; gene_name "uc010amt.2"; oId "uc010amt.2"; nearest_ref "uc010amt.2"; class_code "="; tss_id "TSS36159"; p_id "P36140";
chr14	hg19_knownGene	exon	37969113	37969343	.	+	.	gene_id "XLOC_039599"; transcript_id "5_00108707"; exon_number "7"; gene_name "uc010amt.2"; oId "uc010amt.2"; nearest_ref "uc010amt.2"; class_code "="; tss_id "TSS36159"; p_id "P36140";
chr14	hg19_knownGene	exon	38016110	38016865	.	+	.	gene_id "XLOC_039599"; transcript_id "5_00108707"; exon_number "8"; gene_name "uc010amt.2"; oId "uc010amt.2"; nearest_ref "uc010amt.2"; class_code "="; tss_id "TSS36159"; p_id "P36140";
chr14	hg19_knownGene	exon	37667118	37667309	.	+	.	gene_id "XLOC_039599"; transcript_id "5_00108706"; exon_number "1"; gene_name "uc010ams.2"; oId "uc010ams.2"; nearest_ref "uc010ams.2"; class_code "="; tss_id "TSS36159"; p_id "P36142";
chr14	hg19_knownGene	exon	37681435	37681561	.	+	.	gene_id "XLOC_039599"; transcript_id "5_00108706"; exon_number "2"; gene_name "uc010ams.2"; oId "uc010ams.2"; nearest_ref "uc010ams.2"; class_code "="; tss_id "TSS36159"; p_id "P36142";
chr14	hg19_knownGene	exon	37688758	37688896	.	+	.	gene_id "XLOC_039599"; transcript_id "5_00108706"; exon_number "3"; gene_name "uc010ams.2"; oId "uc010ams.2"; nearest_ref "uc010ams.2"; class_code "="; tss_id "TSS36159"; p_id "P36142";
chr14	hg19_knownGene	exon	37716308	37716445	.	+	.	gene_id "XLOC_039599"; transcript_id "5_00108706"; exon_number "4"; gene_name "uc010ams.2"; oId "uc010ams.2"; nearest_ref "uc010ams.2"; class_code "="; tss_id "TSS36159"; p_id "P36142";
chr14	hg19_knownGene	exon	37717034	37717112	.	+	.	gene_id "XLOC_039599"; transcript_id "5_00108706"; exon_number "5"; gene_name "uc010ams.2"; oId "uc010ams.2"; nearest_ref "uc010ams.2"; class_code "="; tss_id "TSS36159"; p_id "P36142";
chr14	hg19_knownGene	exon	37736143	37736374	.	+	.	gene_id "XLOC_039599"; transcript_id "5_00108706"; exon_number "6"; gene_name "uc010ams.2"; oId "uc010ams.2"; nearest_ref "uc010ams.2"; class_code "="; tss_id "TSS36159"; p_id "P36142";
chr14	hg19_knownGene	exon	37737863	37737998	.	+	.	gene_id "XLOC_039599"; transcript_id "5_00108706"; exon_number "7"; gene_name "uc010ams.2"; oId "uc010ams.2"; nearest_ref "uc010ams.2"; class_code "="; tss_id "TSS36159"; p_id "P36142";
chr14	hg19_knownGene	exon	37739625	37739730	.	+	.	gene_id "XLOC_039599"; transcript_id "5_00108706"; exon_number "8"; gene_name "uc010ams.2"; oId "uc010ams.2"; nearest_ref "uc010ams.2"; class_code "="; tss_id "TSS36159"; p_id "P36142";
chr14	hg19_knownGene	exon	37754523	37754652	.	+	.	gene_id "XLOC_039599"; transcript_id "5_00108706"; exon_number "9"; gene_name "uc010ams.2"; oId "uc010ams.2"; nearest_ref "uc010ams.2"; class_code "="; tss_id "TSS36159"; p_id "P36142";
chr14	hg19_knownGene	exon	37777261	37777294	.	+	.	gene_id "XLOC_039599"; transcript_id "5_00108706"; exon_number "10"; gene_name "uc010ams.2"; oId "uc010ams.2"; nearest_ref "uc010ams.2"; class_code "="; tss_id "TSS36159"; p_id "P36142";
chr14	hg19_knownGene	exon	37777554	37777724	.	+	.	gene_id "XLOC_039599"; transcript_id "5_00108706"; exon_number "11"; gene_name "uc010ams.2"; oId "uc010ams.2"; nearest_ref "uc010ams.2"; class_code "="; tss_id "TSS36159"; p_id "P36142";
chr14	hg19_knownGene	exon	37838722	37838829	.	+	.	gene_id "XLOC_039599"; transcript_id "5_00108706"; exon_number "12"; gene_name "uc010ams.2"; oId "uc010ams.2"; nearest_ref "uc010ams.2"; class_code "="; tss_id "TSS36159"; p_id "P36142";
chr14	hg19_knownGene	exon	37892060	37892154	.	+	.	gene_id "XLOC_039599"; transcript_id "5_00108706"; exon_number "13"; gene_name "uc010ams.2"; oId "uc010ams.2"; nearest_ref "uc010ams.2"; class_code "="; tss_id "TSS36159"; p_id "P36142";
chr14	hg19_knownGene	exon	37969113	37969343	.	+	.	gene_id "XLOC_039599"; transcript_id "5_00108706"; exon_number "14"; gene_name "uc010ams.2"; oId "uc010ams.2"; nearest_ref "uc010ams.2"; class_code "="; tss_id "TSS36159"; p_id "P36142";
chr14	hg19_knownGene	exon	38016110	38016865	.	+	.	gene_id "XLOC_039599"; transcript_id "5_00108706"; exon_number "15"; gene_name "uc010ams.2"; oId "uc010ams.2"; nearest_ref "uc010ams.2"; class_code "="; tss_id "TSS36159"; p_id "P36142";
chr14	hg19_knownGene	exon	37667118	37667309	.	+	.	gene_id "XLOC_039599"; transcript_id "5_00108705"; exon_number "1"; gene_name "uc001wue.2"; oId "uc001wue.2"; nearest_ref "uc001wue.2"; class_code "="; tss_id "TSS36159"; p_id "P36139";
chr14	hg19_knownGene	exon	37716308	37716445	.	+	.	gene_id "XLOC_039599"; transcript_id "5_00108705"; exon_number "2"; gene_name "uc001wue.2"; oId "uc001wue.2"; nearest_ref "uc001wue.2"; class_code "="; tss_id "TSS36159"; p_id "P36139";
chr14	hg19_knownGene	exon	37717034	37717112	.	+	.	gene_id "XLOC_039599"; transcript_id "5_00108705"; exon_number "3"; gene_name "uc001wue.2"; oId "uc001wue.2"; nearest_ref "uc001wue.2"; class_code "="; tss_id "TSS36159"; p_id "P36139";
chr14	hg19_knownGene	exon	37734412	37734486	.	+	.	gene_id "XLOC_039599"; transcript_id "5_00108705"; exon_number "4"; gene_name "uc001wue.2"; oId "uc001wue.2"; nearest_ref "uc001wue.2"; class_code "="; tss_id "TSS36159"; p_id "P36139";
chr14	hg19_knownGene	exon	37736143	37736374	.	+	.	gene_id "XLOC_039599"; transcript_id "5_00108705"; exon_number "5"; gene_name "uc001wue.2"; oId "uc001wue.2"; nearest_ref "uc001wue.2"; class_code "="; tss_id "TSS36159"; p_id "P36139";
chr14	hg19_knownGene	exon	37737863	37737998	.	+	.	gene_id "XLOC_039599"; transcript_id "5_00108705"; exon_number "6"; gene_name "uc001wue.2"; oId "uc001wue.2"; nearest_ref "uc001wue.2"; class_code "="; tss_id "TSS36159"; p_id "P36139";
chr14	hg19_knownGene	exon	37739625	37739730	.	+	.	gene_id "XLOC_039599"; transcript_id "5_00108705"; exon_number "7"; gene_name "uc001wue.2"; oId "uc001wue.2"; nearest_ref "uc001wue.2"; class_code "="; tss_id "TSS36159"; p_id "P36139";
chr14	hg19_knownGene	exon	37754523	37754652	.	+	.	gene_id "XLOC_039599"; transcript_id "5_00108705"; exon_number "8"; gene_name "uc001wue.2"; oId "uc001wue.2"; nearest_ref "uc001wue.2"; class_code "="; tss_id "TSS36159"; p_id "P36139";
chr14	hg19_knownGene	exon	37777261	37777294	.	+	.	gene_id "XLOC_039599"; transcript_id "5_00108705"; exon_number "9"; gene_name "uc001wue.2"; oId "uc001wue.2"; nearest_ref "uc001wue.2"; class_code "="; tss_id "TSS36159"; p_id "P36139";
chr14	hg19_knownGene	exon	37777554	37777724	.	+	.	gene_id "XLOC_039599"; transcript_id "5_00108705"; exon_number "10"; gene_name "uc001wue.2"; oId "uc001wue.2"; nearest_ref "uc001wue.2"; class_code "="; tss_id "TSS36159"; p_id "P36139";
chr14	hg19_knownGene	exon	37838722	37838829	.	+	.	gene_id "XLOC_039599"; transcript_id "5_00108705"; exon_number "11"; gene_name "uc001wue.2"; oId "uc001wue.2"; nearest_ref "uc001wue.2"; class_code "="; tss_id "TSS36159"; p_id "P36139";
chr14	hg19_knownGene	exon	37892060	37892154	.	+	.	gene_id "XLOC_039599"; transcript_id "5_00108705"; exon_number "12"; gene_name "uc001wue.2"; oId "uc001wue.2"; nearest_ref "uc001wue.2"; class_code "="; tss_id "TSS36159"; p_id "P36139";
chr14	hg19_knownGene	exon	37969113	37969343	.	+	.	gene_id "XLOC_039599"; transcript_id "5_00108705"; exon_number "13"; gene_name "uc001wue.2"; oId "uc001wue.2"; nearest_ref "uc001wue.2"; class_code "="; tss_id "TSS36159"; p_id "P36139";
chr14	hg19_knownGene	exon	38016110	38016865	.	+	.	gene_id "XLOC_039599"; transcript_id "5_00108705"; exon_number "14"; gene_name "uc001wue.2"; oId "uc001wue.2"; nearest_ref "uc001wue.2"; class_code "="; tss_id "TSS36159"; p_id "P36139";
chr14	Cufflinks	exon	37667118	37667309	.	+	.	gene_id "XLOC_039599"; transcript_id "5_00108708"; exon_number "1"; gene_name "uc010amt.2"; oId "SC3.6034.1"; nearest_ref "uc010amt.2"; class_code "j"; tss_id "TSS36159";
chr14	Cufflinks	exon	37681435	37681561	.	+	.	gene_id "XLOC_039599"; transcript_id "5_00108708"; exon_number "2"; gene_name "uc010amt.2"; oId "SC3.6034.1"; nearest_ref "uc010amt.2"; class_code "j"; tss_id "TSS36159";
chr14	Cufflinks	exon	37688758	37688896	.	+	.	gene_id "XLOC_039599"; transcript_id "5_00108708"; exon_number "3"; gene_name "uc010amt.2"; oId "SC3.6034.1"; nearest_ref "uc010amt.2"; class_code "j"; tss_id "TSS36159";
chr14	Cufflinks	exon	37696931	37697043	.	+	.	gene_id "XLOC_039599"; transcript_id "5_00108708"; exon_number "4"; gene_name "uc010amt.2"; oId "SC3.6034.1"; nearest_ref "uc010amt.2"; class_code "j"; tss_id "TSS36159";
chr14	Cufflinks	exon	37716308	37716445	.	+	.	gene_id "XLOC_039599"; transcript_id "5_00108708"; exon_number "5"; gene_name "uc010amt.2"; oId "SC3.6034.1"; nearest_ref "uc010amt.2"; class_code "j"; tss_id "TSS36159";
chr14	Cufflinks	exon	37717034	37717112	.	+	.	gene_id "XLOC_039599"; transcript_id "5_00108708"; exon_number "6"; gene_name "uc010amt.2"; oId "SC3.6034.1"; nearest_ref "uc010amt.2"; class_code "j"; tss_id "TSS36159";
chr14	Cufflinks	exon	37736143	37736374	.	+	.	gene_id "XLOC_039599"; transcript_id "5_00108708"; exon_number "7"; gene_name "uc010amt.2"; oId "SC3.6034.1"; nearest_ref "uc010amt.2"; class_code "j"; tss_id "TSS36159";
chr14	Cufflinks	exon	37737863	37737998	.	+	.	gene_id "XLOC_039599"; transcript_id "5_00108708"; exon_number "8"; gene_name "uc010amt.2"; oId "SC3.6034.1"; nearest_ref "uc010amt.2"; class_code "j"; tss_id "TSS36159";
chr14	Cufflinks	exon	37739625	37739730	.	+	.	gene_id "XLOC_039599"; transcript_id "5_00108708"; exon_number "9"; gene_name "uc010amt.2"; oId "SC3.6034.1"; nearest_ref "uc010amt.2"; class_code "j"; tss_id "TSS36159";
chr14	Cufflinks	exon	37754523	37754652	.	+	.	gene_id "XLOC_039599"; transcript_id "5_00108708"; exon_number "10"; gene_name "uc010amt.2"; oId "SC3.6034.1"; nearest_ref "uc010amt.2"; class_code "j"; tss_id "TSS36159";
chr14	Cufflinks	exon	37777261	37777294	.	+	.	gene_id "XLOC_039599"; transcript_id "5_00108708"; exon_number "11"; gene_name "uc010amt.2"; oId "SC3.6034.1"; nearest_ref "uc010amt.2"; class_code "j"; tss_id "TSS36159";
chr14	Cufflinks	exon	37777554	37777724	.	+	.	gene_id "XLOC_039599"; transcript_id "5_00108708"; exon_number "12"; gene_name "uc010amt.2"; oId "SC3.6034.1"; nearest_ref "uc010amt.2"; class_code "j"; tss_id "TSS36159";
chr14	Cufflinks	exon	37838722	37838829	.	+	.	gene_id "XLOC_039599"; transcript_id "5_00108708"; exon_number "13"; gene_name "uc010amt.2"; oId "SC3.6034.1"; nearest_ref "uc010amt.2"; class_code "j"; tss_id "TSS36159";
chr14	Cufflinks	exon	37892060	37892154	.	+	.	gene_id "XLOC_039599"; transcript_id "5_00108708"; exon_number "14"; gene_name "uc010amt.2"; oId "SC3.6034.1"; nearest_ref "uc010amt.2"; class_code "j"; tss_id "TSS36159";
chr14	Cufflinks	exon	37969113	37969343	.	+	.	gene_id "XLOC_039599"; transcript_id "5_00108708"; exon_number "15"; gene_name "uc010amt.2"; oId "SC3.6034.1"; nearest_ref "uc010amt.2"; class_code "j"; tss_id "TSS36159";
chr14	Cufflinks	exon	38016110	38017316	.	+	.	gene_id "XLOC_039599"; transcript_id "5_00108708"; exon_number "16"; gene_name "uc010amt.2"; oId "SC3.6034.1"; nearest_ref "uc010amt.2"; class_code "j"; tss_id "TSS36159";
chr14	Cufflinks	exon	37681444	37681561	.	+	.	gene_id "XLOC_039599"; transcript_id "5_00111868"; exon_number "1"; gene_name "uc010amt.2"; oId "upf3.6261.10"; nearest_ref "uc010amt.2"; class_code "j"; tss_id "TSS36160";
chr14	Cufflinks	exon	37688758	37688896	.	+	.	gene_id "XLOC_039599"; transcript_id "5_00111868"; exon_number "2"; gene_name "uc010amt.2"; oId "upf3.6261.10"; nearest_ref "uc010amt.2"; class_code "j"; tss_id "TSS36160";
chr14	Cufflinks	exon	37716308	37716445	.	+	.	gene_id "XLOC_039599"; transcript_id "5_00111868"; exon_number "3"; gene_name "uc010amt.2"; oId "upf3.6261.10"; nearest_ref "uc010amt.2"; class_code "j"; tss_id "TSS36160";
chr14	Cufflinks	exon	37717034	37717112	.	+	.	gene_id "XLOC_039599"; transcript_id "5_00111868"; exon_number "4"; gene_name "uc010amt.2"; oId "upf3.6261.10"; nearest_ref "uc010amt.2"; class_code "j"; tss_id "TSS36160";
chr14	Cufflinks	exon	37736156	37736374	.	+	.	gene_id "XLOC_039599"; transcript_id "5_00111868"; exon_number "5"; gene_name "uc010amt.2"; oId "upf3.6261.10"; nearest_ref "uc010amt.2"; class_code "j"; tss_id "TSS36160";
chr14	Cufflinks	exon	37737863	37737998	.	+	.	gene_id "XLOC_039599"; transcript_id "5_00111868"; exon_number "6"; gene_name "uc010amt.2"; oId "upf3.6261.10"; nearest_ref "uc010amt.2"; class_code "j"; tss_id "TSS36160";
chr14	Cufflinks	exon	37739625	37739730	.	+	.	gene_id "XLOC_039599"; transcript_id "5_00111868"; exon_number "7"; gene_name "uc010amt.2"; oId "upf3.6261.10"; nearest_ref "uc010amt.2"; class_code "j"; tss_id "TSS36160";
chr14	Cufflinks	exon	37754523	37754652	.	+	.	gene_id "XLOC_039599"; transcript_id "5_00111868"; exon_number "8"; gene_name "uc010amt.2"; oId "upf3.6261.10"; nearest_ref "uc010amt.2"; class_code "j"; tss_id "TSS36160";
chr14	Cufflinks	exon	37777261	37777294	.	+	.	gene_id "XLOC_039599"; transcript_id "5_00111868"; exon_number "9"; gene_name "uc010amt.2"; oId "upf3.6261.10"; nearest_ref "uc010amt.2"; class_code "j"; tss_id "TSS36160";
chr14	Cufflinks	exon	37777554	37777724	.	+	.	gene_id "XLOC_039599"; transcript_id "5_00111868"; exon_number "10"; gene_name "uc010amt.2"; oId "upf3.6261.10"; nearest_ref "uc010amt.2"; class_code "j"; tss_id "TSS36160";
chr14	Cufflinks	exon	37838722	37838829	.	+	.	gene_id "XLOC_039599"; transcript_id "5_00111868"; exon_number "11"; gene_name "uc010amt.2"; oId "upf3.6261.10"; nearest_ref "uc010amt.2"; class_code "j"; tss_id "TSS36160";
chr14	Cufflinks	exon	37892060	37892154	.	+	.	gene_id "XLOC_039599"; transcript_id "5_00111868"; exon_number "12"; gene_name "uc010amt.2"; oId "upf3.6261.10"; nearest_ref "uc010amt.2"; class_code "j"; tss_id "TSS36160";
chr14	Cufflinks	exon	37969113	37969343	.	+	.	gene_id "XLOC_039599"; transcript_id "5_00111868"; exon_number "13"; gene_name "uc010amt.2"; oId "upf3.6261.10"; nearest_ref "uc010amt.2"; class_code "j"; tss_id "TSS36160";
chr14	Cufflinks	exon	38016110	38016865	.	+	.	gene_id "XLOC_039599"; transcript_id "5_00111868"; exon_number "14"; gene_name "uc010amt.2"; oId "upf3.6261.10"; nearest_ref "uc010amt.2"; class_code "j"; tss_id "TSS36160";
chr14	Cufflinks	exon	38017190	38017908	.	+	.	gene_id "XLOC_039599"; transcript_id "5_00111192"; exon_number "1"; gene_name "uc010amr.2"; oId "SC4.9123.1"; nearest_ref "uc010amr.2"; class_code "p";
chr14	Cufflinks	exon	37673215	37673505	.	+	.	gene_id "XLOC_039600"; transcript_id "5_00111190"; exon_number "1"; gene_name "uc010amt.2"; oId "SC4.9134.1"; nearest_ref "uc010amt.2"; class_code "i";
chr14	Cufflinks	exon	37801918	37802107	.	+	.	gene_id "XLOC_039601"; transcript_id "5_00111191"; exon_number "1"; gene_name "uc010amt.2"; oId "SC4.9135.1"; nearest_ref "uc010amt.2"; class_code "i";
chr14	Cufflinks	exon	38017976	38018555	.	+	.	gene_id "XLOC_039602"; transcript_id "5_00111193"; exon_number "1"; gene_name "uc010amr.2"; oId "upf1_r4.10751.1"; nearest_ref "uc010amr.2"; class_code "p";
chr14	Cufflinks	exon	38018720	38019219	.	+	.	gene_id "XLOC_039603"; transcript_id "5_00111194"; exon_number "1"; gene_name "uc010amr.2"; oId "SC4.9125.1"; nearest_ref "uc010amr.2"; class_code "p";
chr14	Cufflinks	exon	38019458	38020392	.	+	.	gene_id "XLOC_039604"; transcript_id "5_00111195"; exon_number "1"; oId "SC4.9126.1"; class_code "u";
chr14	Cufflinks	exon	38064826	38065213	.	+	.	gene_id "XLOC_039605"; transcript_id "5_00112323"; exon_number "1"; gene_name "uc001wug.2"; oId "upf1_r4.uc001wug.2.1"; nearest_ref "uc001wug.2"; class_code "j"; tss_id "TSS36161";
chr14	Cufflinks	exon	38075868	38075947	.	+	.	gene_id "XLOC_039605"; transcript_id "5_00112323"; exon_number "2"; gene_name "uc001wug.2"; oId "upf1_r4.uc001wug.2.1"; nearest_ref "uc001wug.2"; class_code "j"; tss_id "TSS36161";
chr14	Cufflinks	exon	38091255	38092208	.	+	.	gene_id "XLOC_039605"; transcript_id "5_00112323"; exon_number "3"; gene_name "uc001wug.2"; oId "upf1_r4.uc001wug.2.1"; nearest_ref "uc001wug.2"; class_code "j"; tss_id "TSS36161";
chr14	Cufflinks	exon	38149356	38149466	.	+	.	gene_id "XLOC_039605"; transcript_id "5_00112323"; exon_number "4"; gene_name "uc001wug.2"; oId "upf1_r4.uc001wug.2.1"; nearest_ref "uc001wug.2"; class_code "j"; tss_id "TSS36161";
chr14	Cufflinks	exon	38151963	38152169	.	+	.	gene_id "XLOC_039605"; transcript_id "5_00112323"; exon_number "5"; gene_name "uc001wug.2"; oId "upf1_r4.uc001wug.2.1"; nearest_ref "uc001wug.2"; class_code "j"; tss_id "TSS36161";
chr14	Cufflinks	exon	38165900	38166040	.	+	.	gene_id "XLOC_039605"; transcript_id "5_00112323"; exon_number "6"; gene_name "uc001wug.2"; oId "upf1_r4.uc001wug.2.1"; nearest_ref "uc001wug.2"; class_code "j"; tss_id "TSS36161";
chr14	Cufflinks	exon	38170537	38170731	.	+	.	gene_id "XLOC_039605"; transcript_id "5_00112323"; exon_number "7"; gene_name "uc001wug.2"; oId "upf1_r4.uc001wug.2.1"; nearest_ref "uc001wug.2"; class_code "j"; tss_id "TSS36161";
chr14	Cufflinks	exon	38183860	38184001	.	+	.	gene_id "XLOC_039605"; transcript_id "5_00112323"; exon_number "8"; gene_name "uc001wug.2"; oId "upf1_r4.uc001wug.2.1"; nearest_ref "uc001wug.2"; class_code "j"; tss_id "TSS36161";
chr14	Cufflinks	exon	38194103	38194207	.	+	.	gene_id "XLOC_039605"; transcript_id "5_00112323"; exon_number "9"; gene_name "uc001wug.2"; oId "upf1_r4.uc001wug.2.1"; nearest_ref "uc001wug.2"; class_code "j"; tss_id "TSS36161";
chr14	Cufflinks	exon	38205126	38205215	.	+	.	gene_id "XLOC_039605"; transcript_id "5_00112323"; exon_number "10"; gene_name "uc001wug.2"; oId "upf1_r4.uc001wug.2.1"; nearest_ref "uc001wug.2"; class_code "j"; tss_id "TSS36161";
chr14	Cufflinks	exon	38206865	38206939	.	+	.	gene_id "XLOC_039605"; transcript_id "5_00112323"; exon_number "11"; gene_name "uc001wug.2"; oId "upf1_r4.uc001wug.2.1"; nearest_ref "uc001wug.2"; class_code "j"; tss_id "TSS36161";
chr14	Cufflinks	exon	38207981	38208360	.	+	.	gene_id "XLOC_039605"; transcript_id "5_00112323"; exon_number "12"; gene_name "uc001wug.2"; oId "upf1_r4.uc001wug.2.1"; nearest_ref "uc001wug.2"; class_code "j"; tss_id "TSS36161";
chr14	Cufflinks	exon	38218144	38218606	.	+	.	gene_id "XLOC_039605"; transcript_id "5_00112323"; exon_number "13"; gene_name "uc001wug.2"; oId "upf1_r4.uc001wug.2.1"; nearest_ref "uc001wug.2"; class_code "j"; tss_id "TSS36161";
chr14	Cufflinks	exon	38218919	38218994	.	+	.	gene_id "XLOC_039605"; transcript_id "5_00112323"; exon_number "14"; gene_name "uc001wug.2"; oId "upf1_r4.uc001wug.2.1"; nearest_ref "uc001wug.2"; class_code "j"; tss_id "TSS36161";
chr14	Cufflinks	exon	38075884	38075947	.	+	.	gene_id "XLOC_039605"; transcript_id "5_00111869"; exon_number "1"; gene_name "uc001wug.2"; oId "upf3.uc001wug.2.1"; nearest_ref "uc001wug.2"; class_code "j"; tss_id "TSS36162";
chr14	Cufflinks	exon	38091255	38092208	.	+	.	gene_id "XLOC_039605"; transcript_id "5_00111869"; exon_number "2"; gene_name "uc001wug.2"; oId "upf3.uc001wug.2.1"; nearest_ref "uc001wug.2"; class_code "j"; tss_id "TSS36162";
chr14	Cufflinks	exon	38149356	38149466	.	+	.	gene_id "XLOC_039605"; transcript_id "5_00111869"; exon_number "3"; gene_name "uc001wug.2"; oId "upf3.uc001wug.2.1"; nearest_ref "uc001wug.2"; class_code "j"; tss_id "TSS36162";
chr14	Cufflinks	exon	38151963	38152169	.	+	.	gene_id "XLOC_039605"; transcript_id "5_00111869"; exon_number "4"; gene_name "uc001wug.2"; oId "upf3.uc001wug.2.1"; nearest_ref "uc001wug.2"; class_code "j"; tss_id "TSS36162";
chr14	Cufflinks	exon	38170537	38170731	.	+	.	gene_id "XLOC_039605"; transcript_id "5_00111869"; exon_number "5"; gene_name "uc001wug.2"; oId "upf3.uc001wug.2.1"; nearest_ref "uc001wug.2"; class_code "j"; tss_id "TSS36162";
chr14	Cufflinks	exon	38183860	38184001	.	+	.	gene_id "XLOC_039605"; transcript_id "5_00111869"; exon_number "6"; gene_name "uc001wug.2"; oId "upf3.uc001wug.2.1"; nearest_ref "uc001wug.2"; class_code "j"; tss_id "TSS36162";
chr14	Cufflinks	exon	38194103	38194207	.	+	.	gene_id "XLOC_039605"; transcript_id "5_00111869"; exon_number "7"; gene_name "uc001wug.2"; oId "upf3.uc001wug.2.1"; nearest_ref "uc001wug.2"; class_code "j"; tss_id "TSS36162";
chr14	Cufflinks	exon	38205126	38205215	.	+	.	gene_id "XLOC_039605"; transcript_id "5_00111869"; exon_number "8"; gene_name "uc001wug.2"; oId "upf3.uc001wug.2.1"; nearest_ref "uc001wug.2"; class_code "j"; tss_id "TSS36162";
chr14	Cufflinks	exon	38206865	38206939	.	+	.	gene_id "XLOC_039605"; transcript_id "5_00111869"; exon_number "9"; gene_name "uc001wug.2"; oId "upf3.uc001wug.2.1"; nearest_ref "uc001wug.2"; class_code "j"; tss_id "TSS36162";
chr14	Cufflinks	exon	38207981	38208360	.	+	.	gene_id "XLOC_039605"; transcript_id "5_00111869"; exon_number "10"; gene_name "uc001wug.2"; oId "upf3.uc001wug.2.1"; nearest_ref "uc001wug.2"; class_code "j"; tss_id "TSS36162";
chr14	Cufflinks	exon	38343665	38343768	.	+	.	gene_id "XLOC_039605"; transcript_id "5_00111869"; exon_number "11"; gene_name "uc001wug.2"; oId "upf3.uc001wug.2.1"; nearest_ref "uc001wug.2"; class_code "j"; tss_id "TSS36162";
chr14	Cufflinks	exon	38385703	38385759	.	+	.	gene_id "XLOC_039605"; transcript_id "5_00111869"; exon_number "12"; gene_name "uc001wug.2"; oId "upf3.uc001wug.2.1"; nearest_ref "uc001wug.2"; class_code "j"; tss_id "TSS36162";
chr14	Cufflinks	exon	38395384	38395512	.	+	.	gene_id "XLOC_039605"; transcript_id "5_00111869"; exon_number "13"; gene_name "uc001wug.2"; oId "upf3.uc001wug.2.1"; nearest_ref "uc001wug.2"; class_code "j"; tss_id "TSS36162";
chr14	Cufflinks	exon	38397063	38397179	.	+	.	gene_id "XLOC_039605"; transcript_id "5_00111869"; exon_number "14"; gene_name "uc001wug.2"; oId "upf3.uc001wug.2.1"; nearest_ref "uc001wug.2"; class_code "j"; tss_id "TSS36162";
chr14	Cufflinks	exon	38405439	38405608	.	+	.	gene_id "XLOC_039605"; transcript_id "5_00111869"; exon_number "15"; gene_name "uc001wug.2"; oId "upf3.uc001wug.2.1"; nearest_ref "uc001wug.2"; class_code "j"; tss_id "TSS36162";
chr14	Cufflinks	exon	38408615	38408764	.	+	.	gene_id "XLOC_039605"; transcript_id "5_00111869"; exon_number "16"; gene_name "uc001wug.2"; oId "upf3.uc001wug.2.1"; nearest_ref "uc001wug.2"; class_code "j"; tss_id "TSS36162";
chr14	Cufflinks	exon	38437650	38437793	.	+	.	gene_id "XLOC_039605"; transcript_id "5_00111869"; exon_number "17"; gene_name "uc001wug.2"; oId "upf3.uc001wug.2.1"; nearest_ref "uc001wug.2"; class_code "j"; tss_id "TSS36162";
chr14	Cufflinks	exon	38510463	38510646	.	+	.	gene_id "XLOC_039605"; transcript_id "5_00111869"; exon_number "18"; gene_name "uc001wug.2"; oId "upf3.uc001wug.2.1"; nearest_ref "uc001wug.2"; class_code "j"; tss_id "TSS36162";
chr14	hg19_knownGene	exon	38080456	38080566	.	+	.	gene_id "XLOC_039605"; transcript_id "5_00108709"; exon_number "1"; gene_name "uc001wug.2"; oId "uc001wug.2"; nearest_ref "uc001wug.2"; class_code "="; tss_id "TSS36163";
chr14	hg19_knownGene	exon	38091255	38092208	.	+	.	gene_id "XLOC_039605"; transcript_id "5_00108709"; exon_number "2"; gene_name "uc001wug.2"; oId "uc001wug.2"; nearest_ref "uc001wug.2"; class_code "="; tss_id "TSS36163";
chr14	hg19_knownGene	exon	38149356	38149466	.	+	.	gene_id "XLOC_039605"; transcript_id "5_00108709"; exon_number "3"; gene_name "uc001wug.2"; oId "uc001wug.2"; nearest_ref "uc001wug.2"; class_code "="; tss_id "TSS36163";
chr14	hg19_knownGene	exon	38151963	38152169	.	+	.	gene_id "XLOC_039605"; transcript_id "5_00108709"; exon_number "4"; gene_name "uc001wug.2"; oId "uc001wug.2"; nearest_ref "uc001wug.2"; class_code "="; tss_id "TSS36163";
chr14	hg19_knownGene	exon	38165900	38166040	.	+	.	gene_id "XLOC_039605"; transcript_id "5_00108709"; exon_number "5"; gene_name "uc001wug.2"; oId "uc001wug.2"; nearest_ref "uc001wug.2"; class_code "="; tss_id "TSS36163";
chr14	hg19_knownGene	exon	38170537	38170731	.	+	.	gene_id "XLOC_039605"; transcript_id "5_00108709"; exon_number "6"; gene_name "uc001wug.2"; oId "uc001wug.2"; nearest_ref "uc001wug.2"; class_code "="; tss_id "TSS36163";
chr14	hg19_knownGene	exon	38183860	38184001	.	+	.	gene_id "XLOC_039605"; transcript_id "5_00108709"; exon_number "7"; gene_name "uc001wug.2"; oId "uc001wug.2"; nearest_ref "uc001wug.2"; class_code "="; tss_id "TSS36163";
chr14	hg19_knownGene	exon	38194103	38194207	.	+	.	gene_id "XLOC_039605"; transcript_id "5_00108709"; exon_number "8"; gene_name "uc001wug.2"; oId "uc001wug.2"; nearest_ref "uc001wug.2"; class_code "="; tss_id "TSS36163";
chr14	hg19_knownGene	exon	38205126	38205215	.	+	.	gene_id "XLOC_039605"; transcript_id "5_00108709"; exon_number "9"; gene_name "uc001wug.2"; oId "uc001wug.2"; nearest_ref "uc001wug.2"; class_code "="; tss_id "TSS36163";
chr14	hg19_knownGene	exon	38206865	38206939	.	+	.	gene_id "XLOC_039605"; transcript_id "5_00108709"; exon_number "10"; gene_name "uc001wug.2"; oId "uc001wug.2"; nearest_ref "uc001wug.2"; class_code "="; tss_id "TSS36163";
chr14	hg19_knownGene	exon	38207981	38208360	.	+	.	gene_id "XLOC_039605"; transcript_id "5_00108709"; exon_number "11"; gene_name "uc001wug.2"; oId "uc001wug.2"; nearest_ref "uc001wug.2"; class_code "="; tss_id "TSS36163";
chr14	hg19_knownGene	exon	38343665	38343768	.	+	.	gene_id "XLOC_039605"; transcript_id "5_00108709"; exon_number "12"; gene_name "uc001wug.2"; oId "uc001wug.2"; nearest_ref "uc001wug.2"; class_code "="; tss_id "TSS36163";
chr14	hg19_knownGene	exon	38385703	38385759	.	+	.	gene_id "XLOC_039605"; transcript_id "5_00108709"; exon_number "13"; gene_name "uc001wug.2"; oId "uc001wug.2"; nearest_ref "uc001wug.2"; class_code "="; tss_id "TSS36163";
chr14	hg19_knownGene	exon	38395384	38395512	.	+	.	gene_id "XLOC_039605"; transcript_id "5_00108709"; exon_number "14"; gene_name "uc001wug.2"; oId "uc001wug.2"; nearest_ref "uc001wug.2"; class_code "="; tss_id "TSS36163";
chr14	hg19_knownGene	exon	38397063	38397179	.	+	.	gene_id "XLOC_039605"; transcript_id "5_00108709"; exon_number "15"; gene_name "uc001wug.2"; oId "uc001wug.2"; nearest_ref "uc001wug.2"; class_code "="; tss_id "TSS36163";
chr14	hg19_knownGene	exon	38405439	38405608	.	+	.	gene_id "XLOC_039605"; transcript_id "5_00108709"; exon_number "16"; gene_name "uc001wug.2"; oId "uc001wug.2"; nearest_ref "uc001wug.2"; class_code "="; tss_id "TSS36163";
chr14	hg19_knownGene	exon	38408615	38408764	.	+	.	gene_id "XLOC_039605"; transcript_id "5_00108709"; exon_number "17"; gene_name "uc001wug.2"; oId "uc001wug.2"; nearest_ref "uc001wug.2"; class_code "="; tss_id "TSS36163";
chr14	hg19_knownGene	exon	38437650	38437793	.	+	.	gene_id "XLOC_039605"; transcript_id "5_00108709"; exon_number "18"; gene_name "uc001wug.2"; oId "uc001wug.2"; nearest_ref "uc001wug.2"; class_code "="; tss_id "TSS36163";
chr14	hg19_knownGene	exon	38510463	38510646	.	+	.	gene_id "XLOC_039605"; transcript_id "5_00108709"; exon_number "19"; gene_name "uc001wug.2"; oId "uc001wug.2"; nearest_ref "uc001wug.2"; class_code "="; tss_id "TSS36163";
chr14	Cufflinks	exon	38095998	38096380	.	+	.	gene_id "XLOC_039606"; transcript_id "5_00111196"; exon_number "1"; gene_name "uc001wug.2"; oId "SC4.9128.1"; nearest_ref "uc001wug.2"; class_code "i";
chr14	Cufflinks	exon	38241465	38241775	.	+	.	gene_id "XLOC_039607"; transcript_id "5_00108710"; exon_number "1"; gene_name "uc001wuh.2"; oId "uc001wuh.2_ext"; nearest_ref "uc001wuh.2"; class_code "="; tss_id "TSS36166"; p_id "P36144";
chr14	Cufflinks	exon	38264475	38264557	.	+	.	gene_id "XLOC_039607"; transcript_id "5_00108710"; exon_number "2"; gene_name "uc001wuh.2"; oId "uc001wuh.2_ext"; nearest_ref "uc001wuh.2"; class_code "="; tss_id "TSS36166"; p_id "P36144";
chr14	Cufflinks	exon	38265499	38265575	.	+	.	gene_id "XLOC_039607"; transcript_id "5_00108710"; exon_number "3"; gene_name "uc001wuh.2"; oId "uc001wuh.2_ext"; nearest_ref "uc001wuh.2"; class_code "="; tss_id "TSS36166"; p_id "P36144";
chr14	Cufflinks	exon	38265992	38266152	.	+	.	gene_id "XLOC_039607"; transcript_id "5_00108710"; exon_number "4"; gene_name "uc001wuh.2"; oId "uc001wuh.2_ext"; nearest_ref "uc001wuh.2"; class_code "="; tss_id "TSS36166"; p_id "P36144";
chr14	Cufflinks	exon	38273885	38274019	.	+	.	gene_id "XLOC_039607"; transcript_id "5_00108710"; exon_number "5"; gene_name "uc001wuh.2"; oId "uc001wuh.2_ext"; nearest_ref "uc001wuh.2"; class_code "="; tss_id "TSS36166"; p_id "P36144";
chr14	Cufflinks	exon	38277938	38278051	.	+	.	gene_id "XLOC_039607"; transcript_id "5_00108710"; exon_number "6"; gene_name "uc001wuh.2"; oId "uc001wuh.2_ext"; nearest_ref "uc001wuh.2"; class_code "="; tss_id "TSS36166"; p_id "P36144";
chr14	Cufflinks	exon	38281519	38281638	.	+	.	gene_id "XLOC_039607"; transcript_id "5_00108710"; exon_number "7"; gene_name "uc001wuh.2"; oId "uc001wuh.2_ext"; nearest_ref "uc001wuh.2"; class_code "="; tss_id "TSS36166"; p_id "P36144";
chr14	Cufflinks	exon	38286783	38286856	.	+	.	gene_id "XLOC_039607"; transcript_id "5_00108710"; exon_number "8"; gene_name "uc001wuh.2"; oId "uc001wuh.2_ext"; nearest_ref "uc001wuh.2"; class_code "="; tss_id "TSS36166"; p_id "P36144";
chr14	Cufflinks	exon	38292952	38293162	.	+	.	gene_id "XLOC_039607"; transcript_id "5_00108710"; exon_number "9"; gene_name "uc001wuh.2"; oId "uc001wuh.2_ext"; nearest_ref "uc001wuh.2"; class_code "="; tss_id "TSS36166"; p_id "P36144";
chr14	Cufflinks	exon	38295400	38295552	.	+	.	gene_id "XLOC_039607"; transcript_id "5_00108710"; exon_number "10"; gene_name "uc001wuh.2"; oId "uc001wuh.2_ext"; nearest_ref "uc001wuh.2"; class_code "="; tss_id "TSS36166"; p_id "P36144";
chr14	Cufflinks	exon	38296401	38296571	.	+	.	gene_id "XLOC_039607"; transcript_id "5_00108710"; exon_number "11"; gene_name "uc001wuh.2"; oId "uc001wuh.2_ext"; nearest_ref "uc001wuh.2"; class_code "="; tss_id "TSS36166"; p_id "P36144";
chr14	Cufflinks	exon	38310650	38310875	.	+	.	gene_id "XLOC_039607"; transcript_id "5_00108710"; exon_number "12"; gene_name "uc001wuh.2"; oId "uc001wuh.2_ext"; nearest_ref "uc001wuh.2"; class_code "="; tss_id "TSS36166"; p_id "P36144";
chr14	Cufflinks	exon	38311360	38311656	.	+	.	gene_id "XLOC_039607"; transcript_id "5_00108710"; exon_number "13"; gene_name "uc001wuh.2"; oId "uc001wuh.2_ext"; nearest_ref "uc001wuh.2"; class_code "="; tss_id "TSS36166"; p_id "P36144";
chr14	hg19_knownGene	exon	38264475	38264557	.	+	.	gene_id "XLOC_039607"; transcript_id "5_00108711"; exon_number "1"; gene_name "uc001wui.2"; oId "uc001wui.2"; nearest_ref "uc001wui.2"; class_code "="; tss_id "TSS36167";
chr14	hg19_knownGene	exon	38265499	38265575	.	+	.	gene_id "XLOC_039607"; transcript_id "5_00108711"; exon_number "2"; gene_name "uc001wui.2"; oId "uc001wui.2"; nearest_ref "uc001wui.2"; class_code "="; tss_id "TSS36167";
chr14	hg19_knownGene	exon	38265992	38266152	.	+	.	gene_id "XLOC_039607"; transcript_id "5_00108711"; exon_number "3"; gene_name "uc001wui.2"; oId "uc001wui.2"; nearest_ref "uc001wui.2"; class_code "="; tss_id "TSS36167";
chr14	hg19_knownGene	exon	38273885	38274019	.	+	.	gene_id "XLOC_039607"; transcript_id "5_00108711"; exon_number "4"; gene_name "uc001wui.2"; oId "uc001wui.2"; nearest_ref "uc001wui.2"; class_code "="; tss_id "TSS36167";
chr14	hg19_knownGene	exon	38275566	38275715	.	+	.	gene_id "XLOC_039607"; transcript_id "5_00108711"; exon_number "5"; gene_name "uc001wui.2"; oId "uc001wui.2"; nearest_ref "uc001wui.2"; class_code "="; tss_id "TSS36167";
chr14	hg19_knownGene	exon	38276525	38276665	.	+	.	gene_id "XLOC_039607"; transcript_id "5_00108711"; exon_number "6"; gene_name "uc001wui.2"; oId "uc001wui.2"; nearest_ref "uc001wui.2"; class_code "="; tss_id "TSS36167";
chr14	hg19_knownGene	exon	38277938	38278051	.	+	.	gene_id "XLOC_039607"; transcript_id "5_00108711"; exon_number "7"; gene_name "uc001wui.2"; oId "uc001wui.2"; nearest_ref "uc001wui.2"; class_code "="; tss_id "TSS36167";
chr14	hg19_knownGene	exon	38281519	38281638	.	+	.	gene_id "XLOC_039607"; transcript_id "5_00108711"; exon_number "8"; gene_name "uc001wui.2"; oId "uc001wui.2"; nearest_ref "uc001wui.2"; class_code "="; tss_id "TSS36167";
chr14	hg19_knownGene	exon	38286783	38286856	.	+	.	gene_id "XLOC_039607"; transcript_id "5_00108711"; exon_number "9"; gene_name "uc001wui.2"; oId "uc001wui.2"; nearest_ref "uc001wui.2"; class_code "="; tss_id "TSS36167";
chr14	hg19_knownGene	exon	38292952	38293162	.	+	.	gene_id "XLOC_039607"; transcript_id "5_00108711"; exon_number "10"; gene_name "uc001wui.2"; oId "uc001wui.2"; nearest_ref "uc001wui.2"; class_code "="; tss_id "TSS36167";
chr14	hg19_knownGene	exon	38295400	38295552	.	+	.	gene_id "XLOC_039607"; transcript_id "5_00108711"; exon_number "11"; gene_name "uc001wui.2"; oId "uc001wui.2"; nearest_ref "uc001wui.2"; class_code "="; tss_id "TSS36167";
chr14	hg19_knownGene	exon	38296401	38296571	.	+	.	gene_id "XLOC_039607"; transcript_id "5_00108711"; exon_number "12"; gene_name "uc001wui.2"; oId "uc001wui.2"; nearest_ref "uc001wui.2"; class_code "="; tss_id "TSS36167";
chr14	hg19_knownGene	exon	38306527	38306747	.	+	.	gene_id "XLOC_039607"; transcript_id "5_00108711"; exon_number "13"; gene_name "uc001wui.2"; oId "uc001wui.2"; nearest_ref "uc001wui.2"; class_code "="; tss_id "TSS36167";
chr14	hg19_knownGene	exon	38310650	38310875	.	+	.	gene_id "XLOC_039607"; transcript_id "5_00108711"; exon_number "14"; gene_name "uc001wui.2"; oId "uc001wui.2"; nearest_ref "uc001wui.2"; class_code "="; tss_id "TSS36167";
chr14	hg19_knownGene	exon	38311360	38311656	.	+	.	gene_id "XLOC_039607"; transcript_id "5_00108711"; exon_number "15"; gene_name "uc001wui.2"; oId "uc001wui.2"; nearest_ref "uc001wui.2"; class_code "="; tss_id "TSS36167";
chr14	Cufflinks	exon	38676610	38677309	.	+	.	gene_id "XLOC_039608"; transcript_id "5_00108713"; exon_number "1"; gene_name "uc001wul.1"; oId "uc001wul.1_ext"; nearest_ref "uc001wul.1"; class_code "="; tss_id "TSS36169"; p_id "P36145";
chr14	Cufflinks	exon	38677648	38677814	.	+	.	gene_id "XLOC_039608"; transcript_id "5_00108713"; exon_number "2"; gene_name "uc001wul.1"; oId "uc001wul.1_ext"; nearest_ref "uc001wul.1"; class_code "="; tss_id "TSS36169"; p_id "P36145";
chr14	Cufflinks	exon	38678251	38682268	.	+	.	gene_id "XLOC_039608"; transcript_id "5_00108713"; exon_number "3"; gene_name "uc001wul.1"; oId "uc001wul.1_ext"; nearest_ref "uc001wul.1"; class_code "="; tss_id "TSS36169"; p_id "P36145";
chr14	Cufflinks	exon	38676610	38677814	.	+	.	gene_id "XLOC_039608"; transcript_id "5_00108714"; exon_number "1"; gene_name "uc001wul.1"; oId "SC4.9130.2"; nearest_ref "uc001wul.1"; class_code "c"; tss_id "TSS36169";
chr14	Cufflinks	exon	38678251	38682272	.	+	.	gene_id "XLOC_039608"; transcript_id "5_00108714"; exon_number "2"; gene_name "uc001wul.1"; oId "SC4.9130.2"; nearest_ref "uc001wul.1"; class_code "c"; tss_id "TSS36169";
chr14	hg19_knownGene	exon	38678281	38678748	.	+	.	gene_id "XLOC_039608"; transcript_id "5_00108715"; exon_number "1"; gene_name "uc010amu.1"; oId "uc010amu.1"; nearest_ref "uc010amu.1"; class_code "="; tss_id "TSS36170";
chr14	hg19_knownGene	exon	38680656	38681052	.	+	.	gene_id "XLOC_039608"; transcript_id "5_00108715"; exon_number "2"; gene_name "uc010amu.1"; oId "uc010amu.1"; nearest_ref "uc010amu.1"; class_code "="; tss_id "TSS36170";
chr14	hg19_knownGene	exon	39583488	39583679	.	+	.	gene_id "XLOC_039609"; transcript_id "5_00108718"; exon_number "1"; gene_name "uc001wus.2"; oId "uc001wus.2"; nearest_ref "uc001wus.2"; class_code "="; tss_id "TSS36171"; p_id "P36148";
chr14	hg19_knownGene	exon	39584033	39584117	.	+	.	gene_id "XLOC_039609"; transcript_id "5_00108718"; exon_number "2"; gene_name "uc001wus.2"; oId "uc001wus.2"; nearest_ref "uc001wus.2"; class_code "="; tss_id "TSS36171"; p_id "P36148";
chr14	hg19_knownGene	exon	39587203	39587292	.	+	.	gene_id "XLOC_039609"; transcript_id "5_00108718"; exon_number "3"; gene_name "uc001wus.2"; oId "uc001wus.2"; nearest_ref "uc001wus.2"; class_code "="; tss_id "TSS36171"; p_id "P36148";
chr14	hg19_knownGene	exon	39587744	39587803	.	+	.	gene_id "XLOC_039609"; transcript_id "5_00108718"; exon_number "4"; gene_name "uc001wus.2"; oId "uc001wus.2"; nearest_ref "uc001wus.2"; class_code "="; tss_id "TSS36171"; p_id "P36148";
chr14	hg19_knownGene	exon	39591634	39591747	.	+	.	gene_id "XLOC_039609"; transcript_id "5_00108718"; exon_number "5"; gene_name "uc001wus.2"; oId "uc001wus.2"; nearest_ref "uc001wus.2"; class_code "="; tss_id "TSS36171"; p_id "P36148";
chr14	hg19_knownGene	exon	39597484	39597552	.	+	.	gene_id "XLOC_039609"; transcript_id "5_00108718"; exon_number "6"; gene_name "uc001wus.2"; oId "uc001wus.2"; nearest_ref "uc001wus.2"; class_code "="; tss_id "TSS36171"; p_id "P36148";
chr14	hg19_knownGene	exon	39601162	39601272	.	+	.	gene_id "XLOC_039609"; transcript_id "5_00108718"; exon_number "7"; gene_name "uc001wus.2"; oId "uc001wus.2"; nearest_ref "uc001wus.2"; class_code "="; tss_id "TSS36171"; p_id "P36148";
chr14	hg19_knownGene	exon	39602865	39602923	.	+	.	gene_id "XLOC_039609"; transcript_id "5_00108718"; exon_number "8"; gene_name "uc001wus.2"; oId "uc001wus.2"; nearest_ref "uc001wus.2"; class_code "="; tss_id "TSS36171"; p_id "P36148";
chr14	hg19_knownGene	exon	39605644	39606175	.	+	.	gene_id "XLOC_039609"; transcript_id "5_00108718"; exon_number "9"; gene_name "uc001wus.2"; oId "uc001wus.2"; nearest_ref "uc001wus.2"; class_code "="; tss_id "TSS36171"; p_id "P36148";
chr14	Cufflinks	exon	39583488	39583599	.	+	.	gene_id "XLOC_039609"; transcript_id "5_00111870"; exon_number "1"; gene_name "uc010amx.2"; oId "upf3.6262.5"; nearest_ref "uc010amx.2"; class_code "j"; tss_id "TSS36171";
chr14	Cufflinks	exon	39584033	39584117	.	+	.	gene_id "XLOC_039609"; transcript_id "5_00111870"; exon_number "2"; gene_name "uc010amx.2"; oId "upf3.6262.5"; nearest_ref "uc010amx.2"; class_code "j"; tss_id "TSS36171";
chr14	Cufflinks	exon	39587203	39587292	.	+	.	gene_id "XLOC_039609"; transcript_id "5_00111870"; exon_number "3"; gene_name "uc010amx.2"; oId "upf3.6262.5"; nearest_ref "uc010amx.2"; class_code "j"; tss_id "TSS36171";
chr14	Cufflinks	exon	39587744	39587803	.	+	.	gene_id "XLOC_039609"; transcript_id "5_00111870"; exon_number "4"; gene_name "uc010amx.2"; oId "upf3.6262.5"; nearest_ref "uc010amx.2"; class_code "j"; tss_id "TSS36171";
chr14	Cufflinks	exon	39591111	39591228	.	+	.	gene_id "XLOC_039609"; transcript_id "5_00111870"; exon_number "5"; gene_name "uc010amx.2"; oId "upf3.6262.5"; nearest_ref "uc010amx.2"; class_code "j"; tss_id "TSS36171";
chr14	Cufflinks	exon	39591634	39591747	.	+	.	gene_id "XLOC_039609"; transcript_id "5_00111870"; exon_number "6"; gene_name "uc010amx.2"; oId "upf3.6262.5"; nearest_ref "uc010amx.2"; class_code "j"; tss_id "TSS36171";
chr14	Cufflinks	exon	39594196	39594240	.	+	.	gene_id "XLOC_039609"; transcript_id "5_00111870"; exon_number "7"; gene_name "uc010amx.2"; oId "upf3.6262.5"; nearest_ref "uc010amx.2"; class_code "j"; tss_id "TSS36171";
chr14	Cufflinks	exon	39597484	39597552	.	+	.	gene_id "XLOC_039609"; transcript_id "5_00111870"; exon_number "8"; gene_name "uc010amx.2"; oId "upf3.6262.5"; nearest_ref "uc010amx.2"; class_code "j"; tss_id "TSS36171";
chr14	Cufflinks	exon	39601162	39601272	.	+	.	gene_id "XLOC_039609"; transcript_id "5_00111870"; exon_number "9"; gene_name "uc010amx.2"; oId "upf3.6262.5"; nearest_ref "uc010amx.2"; class_code "j"; tss_id "TSS36171";
chr14	Cufflinks	exon	39602865	39602923	.	+	.	gene_id "XLOC_039609"; transcript_id "5_00111870"; exon_number "10"; gene_name "uc010amx.2"; oId "upf3.6262.5"; nearest_ref "uc010amx.2"; class_code "j"; tss_id "TSS36171";
chr14	Cufflinks	exon	39605644	39606175	.	+	.	gene_id "XLOC_039609"; transcript_id "5_00111870"; exon_number "11"; gene_name "uc010amx.2"; oId "upf3.6262.5"; nearest_ref "uc010amx.2"; class_code "j"; tss_id "TSS36171";
chr14	Cufflinks	exon	39583488	39583599	.	+	.	gene_id "XLOC_039609"; transcript_id "5_00112331"; exon_number "1"; gene_name "uc010amx.2"; oId "upf1_r4.10753.6"; nearest_ref "uc010amx.2"; class_code "j"; tss_id "TSS36171";
chr14	Cufflinks	exon	39584033	39584117	.	+	.	gene_id "XLOC_039609"; transcript_id "5_00112331"; exon_number "2"; gene_name "uc010amx.2"; oId "upf1_r4.10753.6"; nearest_ref "uc010amx.2"; class_code "j"; tss_id "TSS36171";
chr14	Cufflinks	exon	39587203	39587292	.	+	.	gene_id "XLOC_039609"; transcript_id "5_00112331"; exon_number "3"; gene_name "uc010amx.2"; oId "upf1_r4.10753.6"; nearest_ref "uc010amx.2"; class_code "j"; tss_id "TSS36171";
chr14	Cufflinks	exon	39587744	39587803	.	+	.	gene_id "XLOC_039609"; transcript_id "5_00112331"; exon_number "4"; gene_name "uc010amx.2"; oId "upf1_r4.10753.6"; nearest_ref "uc010amx.2"; class_code "j"; tss_id "TSS36171";
chr14	Cufflinks	exon	39591634	39591747	.	+	.	gene_id "XLOC_039609"; transcript_id "5_00112331"; exon_number "5"; gene_name "uc010amx.2"; oId "upf1_r4.10753.6"; nearest_ref "uc010amx.2"; class_code "j"; tss_id "TSS36171";
chr14	Cufflinks	exon	39594196	39594240	.	+	.	gene_id "XLOC_039609"; transcript_id "5_00112331"; exon_number "6"; gene_name "uc010amx.2"; oId "upf1_r4.10753.6"; nearest_ref "uc010amx.2"; class_code "j"; tss_id "TSS36171";
chr14	Cufflinks	exon	39597484	39597552	.	+	.	gene_id "XLOC_039609"; transcript_id "5_00112331"; exon_number "7"; gene_name "uc010amx.2"; oId "upf1_r4.10753.6"; nearest_ref "uc010amx.2"; class_code "j"; tss_id "TSS36171";
chr14	Cufflinks	exon	39601162	39601272	.	+	.	gene_id "XLOC_039609"; transcript_id "5_00112331"; exon_number "8"; gene_name "uc010amx.2"; oId "upf1_r4.10753.6"; nearest_ref "uc010amx.2"; class_code "j"; tss_id "TSS36171";
chr14	Cufflinks	exon	39602865	39602923	.	+	.	gene_id "XLOC_039609"; transcript_id "5_00112331"; exon_number "9"; gene_name "uc010amx.2"; oId "upf1_r4.10753.6"; nearest_ref "uc010amx.2"; class_code "j"; tss_id "TSS36171";
chr14	Cufflinks	exon	39605644	39606175	.	+	.	gene_id "XLOC_039609"; transcript_id "5_00112331"; exon_number "10"; gene_name "uc010amx.2"; oId "upf1_r4.10753.6"; nearest_ref "uc010amx.2"; class_code "j"; tss_id "TSS36171";
chr14	hg19_knownGene	exon	39583488	39583679	.	+	.	gene_id "XLOC_039609"; transcript_id "5_00108719"; exon_number "1"; gene_name "uc010amx.2"; oId "uc010amx.2"; nearest_ref "uc010amx.2"; class_code "="; tss_id "TSS36171";
chr14	hg19_knownGene	exon	39584033	39584117	.	+	.	gene_id "XLOC_039609"; transcript_id "5_00108719"; exon_number "2"; gene_name "uc010amx.2"; oId "uc010amx.2"; nearest_ref "uc010amx.2"; class_code "="; tss_id "TSS36171";
chr14	hg19_knownGene	exon	39587203	39587292	.	+	.	gene_id "XLOC_039609"; transcript_id "5_00108719"; exon_number "3"; gene_name "uc010amx.2"; oId "uc010amx.2"; nearest_ref "uc010amx.2"; class_code "="; tss_id "TSS36171";
chr14	hg19_knownGene	exon	39587744	39587803	.	+	.	gene_id "XLOC_039609"; transcript_id "5_00108719"; exon_number "4"; gene_name "uc010amx.2"; oId "uc010amx.2"; nearest_ref "uc010amx.2"; class_code "="; tss_id "TSS36171";
chr14	hg19_knownGene	exon	39591111	39591228	.	+	.	gene_id "XLOC_039609"; transcript_id "5_00108719"; exon_number "5"; gene_name "uc010amx.2"; oId "uc010amx.2"; nearest_ref "uc010amx.2"; class_code "="; tss_id "TSS36171";
chr14	hg19_knownGene	exon	39591634	39591747	.	+	.	gene_id "XLOC_039609"; transcript_id "5_00108719"; exon_number "6"; gene_name "uc010amx.2"; oId "uc010amx.2"; nearest_ref "uc010amx.2"; class_code "="; tss_id "TSS36171";
chr14	hg19_knownGene	exon	39594196	39594240	.	+	.	gene_id "XLOC_039609"; transcript_id "5_00108719"; exon_number "7"; gene_name "uc010amx.2"; oId "uc010amx.2"; nearest_ref "uc010amx.2"; class_code "="; tss_id "TSS36171";
chr14	hg19_knownGene	exon	39597484	39597552	.	+	.	gene_id "XLOC_039609"; transcript_id "5_00108719"; exon_number "8"; gene_name "uc010amx.2"; oId "uc010amx.2"; nearest_ref "uc010amx.2"; class_code "="; tss_id "TSS36171";
chr14	hg19_knownGene	exon	39601162	39601272	.	+	.	gene_id "XLOC_039609"; transcript_id "5_00108719"; exon_number "9"; gene_name "uc010amx.2"; oId "uc010amx.2"; nearest_ref "uc010amx.2"; class_code "="; tss_id "TSS36171";
chr14	hg19_knownGene	exon	39602865	39602923	.	+	.	gene_id "XLOC_039609"; transcript_id "5_00108719"; exon_number "10"; gene_name "uc010amx.2"; oId "uc010amx.2"; nearest_ref "uc010amx.2"; class_code "="; tss_id "TSS36171";
chr14	hg19_knownGene	exon	39605644	39606175	.	+	.	gene_id "XLOC_039609"; transcript_id "5_00108719"; exon_number "11"; gene_name "uc010amx.2"; oId "uc010amx.2"; nearest_ref "uc010amx.2"; class_code "="; tss_id "TSS36171";
chr14	hg19_knownGene	exon	39583488	39583679	.	+	.	gene_id "XLOC_039609"; transcript_id "5_00108717"; exon_number "1"; gene_name "uc001wur.2"; oId "uc001wur.2"; nearest_ref "uc001wur.2"; class_code "="; tss_id "TSS36171"; p_id "P36146";
chr14	hg19_knownGene	exon	39584033	39584117	.	+	.	gene_id "XLOC_039609"; transcript_id "5_00108717"; exon_number "2"; gene_name "uc001wur.2"; oId "uc001wur.2"; nearest_ref "uc001wur.2"; class_code "="; tss_id "TSS36171"; p_id "P36146";
chr14	hg19_knownGene	exon	39587203	39587292	.	+	.	gene_id "XLOC_039609"; transcript_id "5_00108717"; exon_number "3"; gene_name "uc001wur.2"; oId "uc001wur.2"; nearest_ref "uc001wur.2"; class_code "="; tss_id "TSS36171"; p_id "P36146";
chr14	hg19_knownGene	exon	39587744	39587803	.	+	.	gene_id "XLOC_039609"; transcript_id "5_00108717"; exon_number "4"; gene_name "uc001wur.2"; oId "uc001wur.2"; nearest_ref "uc001wur.2"; class_code "="; tss_id "TSS36171"; p_id "P36146";
chr14	hg19_knownGene	exon	39591634	39591747	.	+	.	gene_id "XLOC_039609"; transcript_id "5_00108717"; exon_number "5"; gene_name "uc001wur.2"; oId "uc001wur.2"; nearest_ref "uc001wur.2"; class_code "="; tss_id "TSS36171"; p_id "P36146";
chr14	hg19_knownGene	exon	39594196	39594240	.	+	.	gene_id "XLOC_039609"; transcript_id "5_00108717"; exon_number "6"; gene_name "uc001wur.2"; oId "uc001wur.2"; nearest_ref "uc001wur.2"; class_code "="; tss_id "TSS36171"; p_id "P36146";
chr14	hg19_knownGene	exon	39597484	39597552	.	+	.	gene_id "XLOC_039609"; transcript_id "5_00108717"; exon_number "7"; gene_name "uc001wur.2"; oId "uc001wur.2"; nearest_ref "uc001wur.2"; class_code "="; tss_id "TSS36171"; p_id "P36146";
chr14	hg19_knownGene	exon	39601162	39601272	.	+	.	gene_id "XLOC_039609"; transcript_id "5_00108717"; exon_number "8"; gene_name "uc001wur.2"; oId "uc001wur.2"; nearest_ref "uc001wur.2"; class_code "="; tss_id "TSS36171"; p_id "P36146";
chr14	hg19_knownGene	exon	39605644	39606175	.	+	.	gene_id "XLOC_039609"; transcript_id "5_00108717"; exon_number "9"; gene_name "uc001wur.2"; oId "uc001wur.2"; nearest_ref "uc001wur.2"; class_code "="; tss_id "TSS36171"; p_id "P36146";
chr14	hg19_knownGene	exon	39583488	39583679	.	+	.	gene_id "XLOC_039609"; transcript_id "5_00108716"; exon_number "1"; gene_name "uc001wuq.2"; oId "uc001wuq.2"; nearest_ref "uc001wuq.2"; class_code "="; tss_id "TSS36171"; p_id "P36147";
chr14	hg19_knownGene	exon	39584033	39584117	.	+	.	gene_id "XLOC_039609"; transcript_id "5_00108716"; exon_number "2"; gene_name "uc001wuq.2"; oId "uc001wuq.2"; nearest_ref "uc001wuq.2"; class_code "="; tss_id "TSS36171"; p_id "P36147";
chr14	hg19_knownGene	exon	39587203	39587292	.	+	.	gene_id "XLOC_039609"; transcript_id "5_00108716"; exon_number "3"; gene_name "uc001wuq.2"; oId "uc001wuq.2"; nearest_ref "uc001wuq.2"; class_code "="; tss_id "TSS36171"; p_id "P36147";
chr14	hg19_knownGene	exon	39587744	39587803	.	+	.	gene_id "XLOC_039609"; transcript_id "5_00108716"; exon_number "4"; gene_name "uc001wuq.2"; oId "uc001wuq.2"; nearest_ref "uc001wuq.2"; class_code "="; tss_id "TSS36171"; p_id "P36147";
chr14	hg19_knownGene	exon	39591634	39591747	.	+	.	gene_id "XLOC_039609"; transcript_id "5_00108716"; exon_number "5"; gene_name "uc001wuq.2"; oId "uc001wuq.2"; nearest_ref "uc001wuq.2"; class_code "="; tss_id "TSS36171"; p_id "P36147";
chr14	hg19_knownGene	exon	39594196	39594240	.	+	.	gene_id "XLOC_039609"; transcript_id "5_00108716"; exon_number "6"; gene_name "uc001wuq.2"; oId "uc001wuq.2"; nearest_ref "uc001wuq.2"; class_code "="; tss_id "TSS36171"; p_id "P36147";
chr14	hg19_knownGene	exon	39597484	39597552	.	+	.	gene_id "XLOC_039609"; transcript_id "5_00108716"; exon_number "7"; gene_name "uc001wuq.2"; oId "uc001wuq.2"; nearest_ref "uc001wuq.2"; class_code "="; tss_id "TSS36171"; p_id "P36147";
chr14	hg19_knownGene	exon	39601162	39601272	.	+	.	gene_id "XLOC_039609"; transcript_id "5_00108716"; exon_number "8"; gene_name "uc001wuq.2"; oId "uc001wuq.2"; nearest_ref "uc001wuq.2"; class_code "="; tss_id "TSS36171"; p_id "P36147";
chr14	hg19_knownGene	exon	39602865	39602923	.	+	.	gene_id "XLOC_039609"; transcript_id "5_00108716"; exon_number "9"; gene_name "uc001wuq.2"; oId "uc001wuq.2"; nearest_ref "uc001wuq.2"; class_code "="; tss_id "TSS36171"; p_id "P36147";
chr14	hg19_knownGene	exon	39605644	39606175	.	+	.	gene_id "XLOC_039609"; transcript_id "5_00108716"; exon_number "10"; gene_name "uc001wuq.2"; oId "uc001wuq.2"; nearest_ref "uc001wuq.2"; class_code "="; tss_id "TSS36171"; p_id "P36147";
chr14	Cufflinks	exon	39644158	39644596	.	+	.	gene_id "XLOC_039610"; transcript_id "5_00108721"; exon_number "1"; gene_name "uc001wuw.3"; oId "uc001wuw.3_ext"; nearest_ref "uc001wuw.3"; class_code "="; tss_id "TSS36172"; p_id "P36149";
chr14	Cufflinks	exon	39645282	39645353	.	+	.	gene_id "XLOC_039610"; transcript_id "5_00108721"; exon_number "2"; gene_name "uc001wuw.3"; oId "uc001wuw.3_ext"; nearest_ref "uc001wuw.3"; class_code "="; tss_id "TSS36172"; p_id "P36149";
chr14	Cufflinks	exon	39645731	39645799	.	+	.	gene_id "XLOC_039610"; transcript_id "5_00108721"; exon_number "3"; gene_name "uc001wuw.3"; oId "uc001wuw.3_ext"; nearest_ref "uc001wuw.3"; class_code "="; tss_id "TSS36172"; p_id "P36149";
chr14	Cufflinks	exon	39646616	39646688	.	+	.	gene_id "XLOC_039610"; transcript_id "5_00108721"; exon_number "4"; gene_name "uc001wuw.3"; oId "uc001wuw.3_ext"; nearest_ref "uc001wuw.3"; class_code "="; tss_id "TSS36172"; p_id "P36149";
chr14	Cufflinks	exon	39646797	39646891	.	+	.	gene_id "XLOC_039610"; transcript_id "5_00108721"; exon_number "5"; gene_name "uc001wuw.3"; oId "uc001wuw.3_ext"; nearest_ref "uc001wuw.3"; class_code "="; tss_id "TSS36172"; p_id "P36149";
chr14	Cufflinks	exon	39647045	39647120	.	+	.	gene_id "XLOC_039610"; transcript_id "5_00108721"; exon_number "6"; gene_name "uc001wuw.3"; oId "uc001wuw.3_ext"; nearest_ref "uc001wuw.3"; class_code "="; tss_id "TSS36172"; p_id "P36149";
chr14	Cufflinks	exon	39648295	39648450	.	+	.	gene_id "XLOC_039610"; transcript_id "5_00108721"; exon_number "7"; gene_name "uc001wuw.3"; oId "uc001wuw.3_ext"; nearest_ref "uc001wuw.3"; class_code "="; tss_id "TSS36172"; p_id "P36149";
chr14	Cufflinks	exon	39648528	39648666	.	+	.	gene_id "XLOC_039610"; transcript_id "5_00108721"; exon_number "8"; gene_name "uc001wuw.3"; oId "uc001wuw.3_ext"; nearest_ref "uc001wuw.3"; class_code "="; tss_id "TSS36172"; p_id "P36149";
chr14	Cufflinks	exon	39649707	39652421	.	+	.	gene_id "XLOC_039610"; transcript_id "5_00108721"; exon_number "9"; gene_name "uc001wuw.3"; oId "uc001wuw.3_ext"; nearest_ref "uc001wuw.3"; class_code "="; tss_id "TSS36172"; p_id "P36149";
chr14	Cufflinks	exon	39644294	39644596	.	+	.	gene_id "XLOC_039610"; transcript_id "5_00108720"; exon_number "1"; gene_name "uc001wuw.3"; oId "upf1_r4.uc001wuw.3.2"; nearest_ref "uc001wuw.3"; class_code "j"; tss_id "TSS36173";
chr14	Cufflinks	exon	39645282	39645353	.	+	.	gene_id "XLOC_039610"; transcript_id "5_00108720"; exon_number "2"; gene_name "uc001wuw.3"; oId "upf1_r4.uc001wuw.3.2"; nearest_ref "uc001wuw.3"; class_code "j"; tss_id "TSS36173";
chr14	Cufflinks	exon	39645731	39645799	.	+	.	gene_id "XLOC_039610"; transcript_id "5_00108720"; exon_number "3"; gene_name "uc001wuw.3"; oId "upf1_r4.uc001wuw.3.2"; nearest_ref "uc001wuw.3"; class_code "j"; tss_id "TSS36173";
chr14	Cufflinks	exon	39646616	39646688	.	+	.	gene_id "XLOC_039610"; transcript_id "5_00108720"; exon_number "4"; gene_name "uc001wuw.3"; oId "upf1_r4.uc001wuw.3.2"; nearest_ref "uc001wuw.3"; class_code "j"; tss_id "TSS36173";
chr14	Cufflinks	exon	39646801	39646891	.	+	.	gene_id "XLOC_039610"; transcript_id "5_00108720"; exon_number "5"; gene_name "uc001wuw.3"; oId "upf1_r4.uc001wuw.3.2"; nearest_ref "uc001wuw.3"; class_code "j"; tss_id "TSS36173";
chr14	Cufflinks	exon	39647045	39647120	.	+	.	gene_id "XLOC_039610"; transcript_id "5_00108720"; exon_number "6"; gene_name "uc001wuw.3"; oId "upf1_r4.uc001wuw.3.2"; nearest_ref "uc001wuw.3"; class_code "j"; tss_id "TSS36173";
chr14	Cufflinks	exon	39648295	39648450	.	+	.	gene_id "XLOC_039610"; transcript_id "5_00108720"; exon_number "7"; gene_name "uc001wuw.3"; oId "upf1_r4.uc001wuw.3.2"; nearest_ref "uc001wuw.3"; class_code "j"; tss_id "TSS36173";
chr14	Cufflinks	exon	39648528	39648666	.	+	.	gene_id "XLOC_039610"; transcript_id "5_00108720"; exon_number "8"; gene_name "uc001wuw.3"; oId "upf1_r4.uc001wuw.3.2"; nearest_ref "uc001wuw.3"; class_code "j"; tss_id "TSS36173";
chr14	Cufflinks	exon	39649707	39652061	.	+	.	gene_id "XLOC_039610"; transcript_id "5_00108720"; exon_number "9"; gene_name "uc001wuw.3"; oId "upf1_r4.uc001wuw.3.2"; nearest_ref "uc001wuw.3"; class_code "j"; tss_id "TSS36173";
chr14	Cufflinks	exon	39685216	39686062	.	+	.	gene_id "XLOC_039611"; transcript_id "5_00108722"; exon_number "1"; oId "SC3.6033.1"; class_code ".";
chr14	hg19_knownGene	exon	39703125	39703433	.	+	.	gene_id "XLOC_039612"; transcript_id "5_00108723"; exon_number "1"; gene_name "uc010amy.1"; oId "uc010amy.1"; nearest_ref "uc010amy.1"; class_code "="; tss_id "TSS36174"; p_id "P36151";
chr14	hg19_knownGene	exon	39706126	39706257	.	+	.	gene_id "XLOC_039612"; transcript_id "5_00108723"; exon_number "2"; gene_name "uc010amy.1"; oId "uc010amy.1"; nearest_ref "uc010amy.1"; class_code "="; tss_id "TSS36174"; p_id "P36151";
chr14	hg19_knownGene	exon	39709765	39709851	.	+	.	gene_id "XLOC_039612"; transcript_id "5_00108723"; exon_number "3"; gene_name "uc010amy.1"; oId "uc010amy.1"; nearest_ref "uc010amy.1"; class_code "="; tss_id "TSS36174"; p_id "P36151";
chr14	hg19_knownGene	exon	39716115	39717405	.	+	.	gene_id "XLOC_039612"; transcript_id "5_00108723"; exon_number "4"; gene_name "uc010amy.1"; oId "uc010amy.1"; nearest_ref "uc010amy.1"; class_code "="; tss_id "TSS36174"; p_id "P36151";
chr14	hg19_knownGene	exon	39703125	39703433	.	+	.	gene_id "XLOC_039612"; transcript_id "5_00108724"; exon_number "1"; gene_name "uc001wux.2"; oId "uc001wux.2"; nearest_ref "uc001wux.2"; class_code "="; tss_id "TSS36174"; p_id "P36150";
chr14	hg19_knownGene	exon	39706126	39706259	.	+	.	gene_id "XLOC_039612"; transcript_id "5_00108724"; exon_number "2"; gene_name "uc001wux.2"; oId "uc001wux.2"; nearest_ref "uc001wux.2"; class_code "="; tss_id "TSS36174"; p_id "P36150";
chr14	hg19_knownGene	exon	39709765	39709851	.	+	.	gene_id "XLOC_039612"; transcript_id "5_00108724"; exon_number "3"; gene_name "uc001wux.2"; oId "uc001wux.2"; nearest_ref "uc001wux.2"; class_code "="; tss_id "TSS36174"; p_id "P36150";
chr14	hg19_knownGene	exon	39716115	39717345	.	+	.	gene_id "XLOC_039612"; transcript_id "5_00108724"; exon_number "4"; gene_name "uc001wux.2"; oId "uc001wux.2"; nearest_ref "uc001wux.2"; class_code "="; tss_id "TSS36174"; p_id "P36150";
chr14	hg19_knownGene	exon	39721952	39722170	.	+	.	gene_id "XLOC_039612"; transcript_id "5_00108724"; exon_number "5"; gene_name "uc001wux.2"; oId "uc001wux.2"; nearest_ref "uc001wux.2"; class_code "="; tss_id "TSS36174"; p_id "P36150";
chr14	hg19_knownGene	exon	39722275	39722573	.	+	.	gene_id "XLOC_039612"; transcript_id "5_00108724"; exon_number "6"; gene_name "uc001wux.2"; oId "uc001wux.2"; nearest_ref "uc001wux.2"; class_code "="; tss_id "TSS36174"; p_id "P36150";
chr14	hg19_knownGene	exon	39734476	39734625	.	+	.	gene_id "XLOC_039613"; transcript_id "5_00108727"; exon_number "1"; gene_name "uc001wuz.3"; oId "uc001wuz.3"; nearest_ref "uc001wuz.3"; class_code "="; tss_id "TSS36175"; p_id "P36157";
chr14	hg19_knownGene	exon	39746138	39746269	.	+	.	gene_id "XLOC_039613"; transcript_id "5_00108727"; exon_number "2"; gene_name "uc001wuz.3"; oId "uc001wuz.3"; nearest_ref "uc001wuz.3"; class_code "="; tss_id "TSS36175"; p_id "P36157";
chr14	hg19_knownGene	exon	39748541	39748562	.	+	.	gene_id "XLOC_039613"; transcript_id "5_00108727"; exon_number "3"; gene_name "uc001wuz.3"; oId "uc001wuz.3"; nearest_ref "uc001wuz.3"; class_code "="; tss_id "TSS36175"; p_id "P36157";
chr14	hg19_knownGene	exon	39748653	39748741	.	+	.	gene_id "XLOC_039613"; transcript_id "5_00108727"; exon_number "4"; gene_name "uc001wuz.3"; oId "uc001wuz.3"; nearest_ref "uc001wuz.3"; class_code "="; tss_id "TSS36175"; p_id "P36157";
chr14	hg19_knownGene	exon	39760223	39760300	.	+	.	gene_id "XLOC_039613"; transcript_id "5_00108727"; exon_number "5"; gene_name "uc001wuz.3"; oId "uc001wuz.3"; nearest_ref "uc001wuz.3"; class_code "="; tss_id "TSS36175"; p_id "P36157";
chr14	hg19_knownGene	exon	39762475	39762585	.	+	.	gene_id "XLOC_039613"; transcript_id "5_00108727"; exon_number "6"; gene_name "uc001wuz.3"; oId "uc001wuz.3"; nearest_ref "uc001wuz.3"; class_code "="; tss_id "TSS36175"; p_id "P36157";
chr14	hg19_knownGene	exon	39763204	39763275	.	+	.	gene_id "XLOC_039613"; transcript_id "5_00108727"; exon_number "7"; gene_name "uc001wuz.3"; oId "uc001wuz.3"; nearest_ref "uc001wuz.3"; class_code "="; tss_id "TSS36175"; p_id "P36157";
chr14	hg19_knownGene	exon	39764129	39764233	.	+	.	gene_id "XLOC_039613"; transcript_id "5_00108727"; exon_number "8"; gene_name "uc001wuz.3"; oId "uc001wuz.3"; nearest_ref "uc001wuz.3"; class_code "="; tss_id "TSS36175"; p_id "P36157";
chr14	hg19_knownGene	exon	39769068	39769190	.	+	.	gene_id "XLOC_039613"; transcript_id "5_00108727"; exon_number "9"; gene_name "uc001wuz.3"; oId "uc001wuz.3"; nearest_ref "uc001wuz.3"; class_code "="; tss_id "TSS36175"; p_id "P36157";
chr14	hg19_knownGene	exon	39771333	39771453	.	+	.	gene_id "XLOC_039613"; transcript_id "5_00108727"; exon_number "10"; gene_name "uc001wuz.3"; oId "uc001wuz.3"; nearest_ref "uc001wuz.3"; class_code "="; tss_id "TSS36175"; p_id "P36157";
chr14	hg19_knownGene	exon	39772682	39772728	.	+	.	gene_id "XLOC_039613"; transcript_id "5_00108727"; exon_number "11"; gene_name "uc001wuz.3"; oId "uc001wuz.3"; nearest_ref "uc001wuz.3"; class_code "="; tss_id "TSS36175"; p_id "P36157";
chr14	hg19_knownGene	exon	39773495	39773585	.	+	.	gene_id "XLOC_039613"; transcript_id "5_00108727"; exon_number "12"; gene_name "uc001wuz.3"; oId "uc001wuz.3"; nearest_ref "uc001wuz.3"; class_code "="; tss_id "TSS36175"; p_id "P36157";
chr14	hg19_knownGene	exon	39777653	39777791	.	+	.	gene_id "XLOC_039613"; transcript_id "5_00108727"; exon_number "13"; gene_name "uc001wuz.3"; oId "uc001wuz.3"; nearest_ref "uc001wuz.3"; class_code "="; tss_id "TSS36175"; p_id "P36157";
chr14	hg19_knownGene	exon	39782544	39782645	.	+	.	gene_id "XLOC_039613"; transcript_id "5_00108727"; exon_number "14"; gene_name "uc001wuz.3"; oId "uc001wuz.3"; nearest_ref "uc001wuz.3"; class_code "="; tss_id "TSS36175"; p_id "P36157";
chr14	hg19_knownGene	exon	39783943	39784003	.	+	.	gene_id "XLOC_039613"; transcript_id "5_00108727"; exon_number "15"; gene_name "uc001wuz.3"; oId "uc001wuz.3"; nearest_ref "uc001wuz.3"; class_code "="; tss_id "TSS36175"; p_id "P36157";
chr14	hg19_knownGene	exon	39784887	39784922	.	+	.	gene_id "XLOC_039613"; transcript_id "5_00108727"; exon_number "16"; gene_name "uc001wuz.3"; oId "uc001wuz.3"; nearest_ref "uc001wuz.3"; class_code "="; tss_id "TSS36175"; p_id "P36157";
chr14	hg19_knownGene	exon	39787148	39787215	.	+	.	gene_id "XLOC_039613"; transcript_id "5_00108727"; exon_number "17"; gene_name "uc001wuz.3"; oId "uc001wuz.3"; nearest_ref "uc001wuz.3"; class_code "="; tss_id "TSS36175"; p_id "P36157";
chr14	hg19_knownGene	exon	39788413	39788495	.	+	.	gene_id "XLOC_039613"; transcript_id "5_00108727"; exon_number "18"; gene_name "uc001wuz.3"; oId "uc001wuz.3"; nearest_ref "uc001wuz.3"; class_code "="; tss_id "TSS36175"; p_id "P36157";
chr14	hg19_knownGene	exon	39790132	39790260	.	+	.	gene_id "XLOC_039613"; transcript_id "5_00108727"; exon_number "19"; gene_name "uc001wuz.3"; oId "uc001wuz.3"; nearest_ref "uc001wuz.3"; class_code "="; tss_id "TSS36175"; p_id "P36157";
chr14	hg19_knownGene	exon	39796068	39796226	.	+	.	gene_id "XLOC_039613"; transcript_id "5_00108727"; exon_number "20"; gene_name "uc001wuz.3"; oId "uc001wuz.3"; nearest_ref "uc001wuz.3"; class_code "="; tss_id "TSS36175"; p_id "P36157";
chr14	hg19_knownGene	exon	39815108	39815230	.	+	.	gene_id "XLOC_039613"; transcript_id "5_00108727"; exon_number "21"; gene_name "uc001wuz.3"; oId "uc001wuz.3"; nearest_ref "uc001wuz.3"; class_code "="; tss_id "TSS36175"; p_id "P36157";
chr14	hg19_knownGene	exon	39816917	39816975	.	+	.	gene_id "XLOC_039613"; transcript_id "5_00108727"; exon_number "22"; gene_name "uc001wuz.3"; oId "uc001wuz.3"; nearest_ref "uc001wuz.3"; class_code "="; tss_id "TSS36175"; p_id "P36157";
chr14	hg19_knownGene	exon	39817947	39818181	.	+	.	gene_id "XLOC_039613"; transcript_id "5_00108727"; exon_number "23"; gene_name "uc001wuz.3"; oId "uc001wuz.3"; nearest_ref "uc001wuz.3"; class_code "="; tss_id "TSS36175"; p_id "P36157";
chr14	hg19_knownGene	exon	39819302	39820395	.	+	.	gene_id "XLOC_039613"; transcript_id "5_00108727"; exon_number "24"; gene_name "uc001wuz.3"; oId "uc001wuz.3"; nearest_ref "uc001wuz.3"; class_code "="; tss_id "TSS36175"; p_id "P36157";
chr14	Cufflinks	exon	39734476	39734625	.	+	.	gene_id "XLOC_039613"; transcript_id "5_00112332"; exon_number "1"; gene_name "uc001wvj.3"; oId "upf1_r4.10794.2"; nearest_ref "uc001wvj.3"; class_code "j"; tss_id "TSS36175";
chr14	Cufflinks	exon	39746138	39746269	.	+	.	gene_id "XLOC_039613"; transcript_id "5_00112332"; exon_number "2"; gene_name "uc001wvj.3"; oId "upf1_r4.10794.2"; nearest_ref "uc001wvj.3"; class_code "j"; tss_id "TSS36175";
chr14	Cufflinks	exon	39748541	39748562	.	+	.	gene_id "XLOC_039613"; transcript_id "5_00112332"; exon_number "3"; gene_name "uc001wvj.3"; oId "upf1_r4.10794.2"; nearest_ref "uc001wvj.3"; class_code "j"; tss_id "TSS36175";
chr14	Cufflinks	exon	39748653	39748741	.	+	.	gene_id "XLOC_039613"; transcript_id "5_00112332"; exon_number "4"; gene_name "uc001wvj.3"; oId "upf1_r4.10794.2"; nearest_ref "uc001wvj.3"; class_code "j"; tss_id "TSS36175";
chr14	Cufflinks	exon	39762475	39762585	.	+	.	gene_id "XLOC_039613"; transcript_id "5_00112332"; exon_number "5"; gene_name "uc001wvj.3"; oId "upf1_r4.10794.2"; nearest_ref "uc001wvj.3"; class_code "j"; tss_id "TSS36175";
chr14	Cufflinks	exon	39763204	39763275	.	+	.	gene_id "XLOC_039613"; transcript_id "5_00112332"; exon_number "6"; gene_name "uc001wvj.3"; oId "upf1_r4.10794.2"; nearest_ref "uc001wvj.3"; class_code "j"; tss_id "TSS36175";
chr14	Cufflinks	exon	39764129	39764233	.	+	.	gene_id "XLOC_039613"; transcript_id "5_00112332"; exon_number "7"; gene_name "uc001wvj.3"; oId "upf1_r4.10794.2"; nearest_ref "uc001wvj.3"; class_code "j"; tss_id "TSS36175";
chr14	Cufflinks	exon	39769068	39769190	.	+	.	gene_id "XLOC_039613"; transcript_id "5_00112332"; exon_number "8"; gene_name "uc001wvj.3"; oId "upf1_r4.10794.2"; nearest_ref "uc001wvj.3"; class_code "j"; tss_id "TSS36175";
chr14	Cufflinks	exon	39771333	39771453	.	+	.	gene_id "XLOC_039613"; transcript_id "5_00112332"; exon_number "9"; gene_name "uc001wvj.3"; oId "upf1_r4.10794.2"; nearest_ref "uc001wvj.3"; class_code "j"; tss_id "TSS36175";
chr14	Cufflinks	exon	39772682	39772728	.	+	.	gene_id "XLOC_039613"; transcript_id "5_00112332"; exon_number "10"; gene_name "uc001wvj.3"; oId "upf1_r4.10794.2"; nearest_ref "uc001wvj.3"; class_code "j"; tss_id "TSS36175";
chr14	Cufflinks	exon	39773495	39773585	.	+	.	gene_id "XLOC_039613"; transcript_id "5_00112332"; exon_number "11"; gene_name "uc001wvj.3"; oId "upf1_r4.10794.2"; nearest_ref "uc001wvj.3"; class_code "j"; tss_id "TSS36175";
chr14	Cufflinks	exon	39777653	39777791	.	+	.	gene_id "XLOC_039613"; transcript_id "5_00112332"; exon_number "12"; gene_name "uc001wvj.3"; oId "upf1_r4.10794.2"; nearest_ref "uc001wvj.3"; class_code "j"; tss_id "TSS36175";
chr14	Cufflinks	exon	39782544	39782645	.	+	.	gene_id "XLOC_039613"; transcript_id "5_00112332"; exon_number "13"; gene_name "uc001wvj.3"; oId "upf1_r4.10794.2"; nearest_ref "uc001wvj.3"; class_code "j"; tss_id "TSS36175";
chr14	Cufflinks	exon	39783943	39784003	.	+	.	gene_id "XLOC_039613"; transcript_id "5_00112332"; exon_number "14"; gene_name "uc001wvj.3"; oId "upf1_r4.10794.2"; nearest_ref "uc001wvj.3"; class_code "j"; tss_id "TSS36175";
chr14	Cufflinks	exon	39784887	39784922	.	+	.	gene_id "XLOC_039613"; transcript_id "5_00112332"; exon_number "15"; gene_name "uc001wvj.3"; oId "upf1_r4.10794.2"; nearest_ref "uc001wvj.3"; class_code "j"; tss_id "TSS36175";
chr14	Cufflinks	exon	39787148	39787215	.	+	.	gene_id "XLOC_039613"; transcript_id "5_00112332"; exon_number "16"; gene_name "uc001wvj.3"; oId "upf1_r4.10794.2"; nearest_ref "uc001wvj.3"; class_code "j"; tss_id "TSS36175";
chr14	Cufflinks	exon	39788413	39788495	.	+	.	gene_id "XLOC_039613"; transcript_id "5_00112332"; exon_number "17"; gene_name "uc001wvj.3"; oId "upf1_r4.10794.2"; nearest_ref "uc001wvj.3"; class_code "j"; tss_id "TSS36175";
chr14	Cufflinks	exon	39790132	39790260	.	+	.	gene_id "XLOC_039613"; transcript_id "5_00112332"; exon_number "18"; gene_name "uc001wvj.3"; oId "upf1_r4.10794.2"; nearest_ref "uc001wvj.3"; class_code "j"; tss_id "TSS36175";
chr14	Cufflinks	exon	39796068	39796226	.	+	.	gene_id "XLOC_039613"; transcript_id "5_00112332"; exon_number "19"; gene_name "uc001wvj.3"; oId "upf1_r4.10794.2"; nearest_ref "uc001wvj.3"; class_code "j"; tss_id "TSS36175";
chr14	Cufflinks	exon	39815108	39815230	.	+	.	gene_id "XLOC_039613"; transcript_id "5_00112332"; exon_number "20"; gene_name "uc001wvj.3"; oId "upf1_r4.10794.2"; nearest_ref "uc001wvj.3"; class_code "j"; tss_id "TSS36175";
chr14	Cufflinks	exon	39816917	39816975	.	+	.	gene_id "XLOC_039613"; transcript_id "5_00112332"; exon_number "21"; gene_name "uc001wvj.3"; oId "upf1_r4.10794.2"; nearest_ref "uc001wvj.3"; class_code "j"; tss_id "TSS36175";
chr14	Cufflinks	exon	39817947	39818181	.	+	.	gene_id "XLOC_039613"; transcript_id "5_00112332"; exon_number "22"; gene_name "uc001wvj.3"; oId "upf1_r4.10794.2"; nearest_ref "uc001wvj.3"; class_code "j"; tss_id "TSS36175";
chr14	Cufflinks	exon	39819302	39820395	.	+	.	gene_id "XLOC_039613"; transcript_id "5_00112332"; exon_number "23"; gene_name "uc001wvj.3"; oId "upf1_r4.10794.2"; nearest_ref "uc001wvj.3"; class_code "j"; tss_id "TSS36175";
chr14	Cufflinks	exon	39734476	39734625	.	+	.	gene_id "XLOC_039613"; transcript_id "5_00111871"; exon_number "1"; gene_name "uc001wvj.3"; oId "upf3.6273.2"; nearest_ref "uc001wvj.3"; class_code "j"; tss_id "TSS36175";
chr14	Cufflinks	exon	39746138	39746159	.	+	.	gene_id "XLOC_039613"; transcript_id "5_00111871"; exon_number "2"; gene_name "uc001wvj.3"; oId "upf3.6273.2"; nearest_ref "uc001wvj.3"; class_code "j"; tss_id "TSS36175";
chr14	Cufflinks	exon	39748541	39748562	.	+	.	gene_id "XLOC_039613"; transcript_id "5_00111871"; exon_number "3"; gene_name "uc001wvj.3"; oId "upf3.6273.2"; nearest_ref "uc001wvj.3"; class_code "j"; tss_id "TSS36175";
chr14	Cufflinks	exon	39748653	39748741	.	+	.	gene_id "XLOC_039613"; transcript_id "5_00111871"; exon_number "4"; gene_name "uc001wvj.3"; oId "upf3.6273.2"; nearest_ref "uc001wvj.3"; class_code "j"; tss_id "TSS36175";
chr14	Cufflinks	exon	39760223	39760315	.	+	.	gene_id "XLOC_039613"; transcript_id "5_00111871"; exon_number "5"; gene_name "uc001wvj.3"; oId "upf3.6273.2"; nearest_ref "uc001wvj.3"; class_code "j"; tss_id "TSS36175";
chr14	Cufflinks	exon	39762475	39762585	.	+	.	gene_id "XLOC_039613"; transcript_id "5_00111871"; exon_number "6"; gene_name "uc001wvj.3"; oId "upf3.6273.2"; nearest_ref "uc001wvj.3"; class_code "j"; tss_id "TSS36175";
chr14	Cufflinks	exon	39763204	39763275	.	+	.	gene_id "XLOC_039613"; transcript_id "5_00111871"; exon_number "7"; gene_name "uc001wvj.3"; oId "upf3.6273.2"; nearest_ref "uc001wvj.3"; class_code "j"; tss_id "TSS36175";
chr14	Cufflinks	exon	39764129	39764233	.	+	.	gene_id "XLOC_039613"; transcript_id "5_00111871"; exon_number "8"; gene_name "uc001wvj.3"; oId "upf3.6273.2"; nearest_ref "uc001wvj.3"; class_code "j"; tss_id "TSS36175";
chr14	Cufflinks	exon	39769068	39769190	.	+	.	gene_id "XLOC_039613"; transcript_id "5_00111871"; exon_number "9"; gene_name "uc001wvj.3"; oId "upf3.6273.2"; nearest_ref "uc001wvj.3"; class_code "j"; tss_id "TSS36175";
chr14	Cufflinks	exon	39771333	39771453	.	+	.	gene_id "XLOC_039613"; transcript_id "5_00111871"; exon_number "10"; gene_name "uc001wvj.3"; oId "upf3.6273.2"; nearest_ref "uc001wvj.3"; class_code "j"; tss_id "TSS36175";
chr14	Cufflinks	exon	39772682	39772728	.	+	.	gene_id "XLOC_039613"; transcript_id "5_00111871"; exon_number "11"; gene_name "uc001wvj.3"; oId "upf3.6273.2"; nearest_ref "uc001wvj.3"; class_code "j"; tss_id "TSS36175";
chr14	Cufflinks	exon	39773495	39773585	.	+	.	gene_id "XLOC_039613"; transcript_id "5_00111871"; exon_number "12"; gene_name "uc001wvj.3"; oId "upf3.6273.2"; nearest_ref "uc001wvj.3"; class_code "j"; tss_id "TSS36175";
chr14	Cufflinks	exon	39777653	39777791	.	+	.	gene_id "XLOC_039613"; transcript_id "5_00111871"; exon_number "13"; gene_name "uc001wvj.3"; oId "upf3.6273.2"; nearest_ref "uc001wvj.3"; class_code "j"; tss_id "TSS36175";
chr14	Cufflinks	exon	39782544	39782645	.	+	.	gene_id "XLOC_039613"; transcript_id "5_00111871"; exon_number "14"; gene_name "uc001wvj.3"; oId "upf3.6273.2"; nearest_ref "uc001wvj.3"; class_code "j"; tss_id "TSS36175";
chr14	Cufflinks	exon	39783943	39784003	.	+	.	gene_id "XLOC_039613"; transcript_id "5_00111871"; exon_number "15"; gene_name "uc001wvj.3"; oId "upf3.6273.2"; nearest_ref "uc001wvj.3"; class_code "j"; tss_id "TSS36175";
chr14	Cufflinks	exon	39784887	39784922	.	+	.	gene_id "XLOC_039613"; transcript_id "5_00111871"; exon_number "16"; gene_name "uc001wvj.3"; oId "upf3.6273.2"; nearest_ref "uc001wvj.3"; class_code "j"; tss_id "TSS36175";
chr14	Cufflinks	exon	39787148	39787215	.	+	.	gene_id "XLOC_039613"; transcript_id "5_00111871"; exon_number "17"; gene_name "uc001wvj.3"; oId "upf3.6273.2"; nearest_ref "uc001wvj.3"; class_code "j"; tss_id "TSS36175";
chr14	Cufflinks	exon	39788413	39788495	.	+	.	gene_id "XLOC_039613"; transcript_id "5_00111871"; exon_number "18"; gene_name "uc001wvj.3"; oId "upf3.6273.2"; nearest_ref "uc001wvj.3"; class_code "j"; tss_id "TSS36175";
chr14	Cufflinks	exon	39790132	39790260	.	+	.	gene_id "XLOC_039613"; transcript_id "5_00111871"; exon_number "19"; gene_name "uc001wvj.3"; oId "upf3.6273.2"; nearest_ref "uc001wvj.3"; class_code "j"; tss_id "TSS36175";
chr14	Cufflinks	exon	39796068	39796226	.	+	.	gene_id "XLOC_039613"; transcript_id "5_00111871"; exon_number "20"; gene_name "uc001wvj.3"; oId "upf3.6273.2"; nearest_ref "uc001wvj.3"; class_code "j"; tss_id "TSS36175";
chr14	Cufflinks	exon	39815108	39815230	.	+	.	gene_id "XLOC_039613"; transcript_id "5_00111871"; exon_number "21"; gene_name "uc001wvj.3"; oId "upf3.6273.2"; nearest_ref "uc001wvj.3"; class_code "j"; tss_id "TSS36175";
chr14	Cufflinks	exon	39816917	39816975	.	+	.	gene_id "XLOC_039613"; transcript_id "5_00111871"; exon_number "22"; gene_name "uc001wvj.3"; oId "upf3.6273.2"; nearest_ref "uc001wvj.3"; class_code "j"; tss_id "TSS36175";
chr14	Cufflinks	exon	39817947	39818181	.	+	.	gene_id "XLOC_039613"; transcript_id "5_00111871"; exon_number "23"; gene_name "uc001wvj.3"; oId "upf3.6273.2"; nearest_ref "uc001wvj.3"; class_code "j"; tss_id "TSS36175";
chr14	Cufflinks	exon	39819302	39820395	.	+	.	gene_id "XLOC_039613"; transcript_id "5_00111871"; exon_number "24"; gene_name "uc001wvj.3"; oId "upf3.6273.2"; nearest_ref "uc001wvj.3"; class_code "j"; tss_id "TSS36175";
chr14	hg19_knownGene	exon	39734476	39734625	.	+	.	gene_id "XLOC_039613"; transcript_id "5_00108726"; exon_number "1"; gene_name "uc001wuy.3"; oId "uc001wuy.3"; nearest_ref "uc001wuy.3"; class_code "="; tss_id "TSS36175"; p_id "P36163";
chr14	hg19_knownGene	exon	39746138	39746269	.	+	.	gene_id "XLOC_039613"; transcript_id "5_00108726"; exon_number "2"; gene_name "uc001wuy.3"; oId "uc001wuy.3"; nearest_ref "uc001wuy.3"; class_code "="; tss_id "TSS36175"; p_id "P36163";
chr14	hg19_knownGene	exon	39748653	39748741	.	+	.	gene_id "XLOC_039613"; transcript_id "5_00108726"; exon_number "3"; gene_name "uc001wuy.3"; oId "uc001wuy.3"; nearest_ref "uc001wuy.3"; class_code "="; tss_id "TSS36175"; p_id "P36163";
chr14	hg19_knownGene	exon	39760223	39760300	.	+	.	gene_id "XLOC_039613"; transcript_id "5_00108726"; exon_number "4"; gene_name "uc001wuy.3"; oId "uc001wuy.3"; nearest_ref "uc001wuy.3"; class_code "="; tss_id "TSS36175"; p_id "P36163";
chr14	hg19_knownGene	exon	39762475	39762585	.	+	.	gene_id "XLOC_039613"; transcript_id "5_00108726"; exon_number "5"; gene_name "uc001wuy.3"; oId "uc001wuy.3"; nearest_ref "uc001wuy.3"; class_code "="; tss_id "TSS36175"; p_id "P36163";
chr14	hg19_knownGene	exon	39763204	39763275	.	+	.	gene_id "XLOC_039613"; transcript_id "5_00108726"; exon_number "6"; gene_name "uc001wuy.3"; oId "uc001wuy.3"; nearest_ref "uc001wuy.3"; class_code "="; tss_id "TSS36175"; p_id "P36163";
chr14	hg19_knownGene	exon	39764129	39764233	.	+	.	gene_id "XLOC_039613"; transcript_id "5_00108726"; exon_number "7"; gene_name "uc001wuy.3"; oId "uc001wuy.3"; nearest_ref "uc001wuy.3"; class_code "="; tss_id "TSS36175"; p_id "P36163";
chr14	hg19_knownGene	exon	39769068	39769190	.	+	.	gene_id "XLOC_039613"; transcript_id "5_00108726"; exon_number "8"; gene_name "uc001wuy.3"; oId "uc001wuy.3"; nearest_ref "uc001wuy.3"; class_code "="; tss_id "TSS36175"; p_id "P36163";
chr14	hg19_knownGene	exon	39771333	39771453	.	+	.	gene_id "XLOC_039613"; transcript_id "5_00108726"; exon_number "9"; gene_name "uc001wuy.3"; oId "uc001wuy.3"; nearest_ref "uc001wuy.3"; class_code "="; tss_id "TSS36175"; p_id "P36163";
chr14	hg19_knownGene	exon	39772682	39772728	.	+	.	gene_id "XLOC_039613"; transcript_id "5_00108726"; exon_number "10"; gene_name "uc001wuy.3"; oId "uc001wuy.3"; nearest_ref "uc001wuy.3"; class_code "="; tss_id "TSS36175"; p_id "P36163";
chr14	hg19_knownGene	exon	39773495	39773585	.	+	.	gene_id "XLOC_039613"; transcript_id "5_00108726"; exon_number "11"; gene_name "uc001wuy.3"; oId "uc001wuy.3"; nearest_ref "uc001wuy.3"; class_code "="; tss_id "TSS36175"; p_id "P36163";
chr14	hg19_knownGene	exon	39777653	39777791	.	+	.	gene_id "XLOC_039613"; transcript_id "5_00108726"; exon_number "12"; gene_name "uc001wuy.3"; oId "uc001wuy.3"; nearest_ref "uc001wuy.3"; class_code "="; tss_id "TSS36175"; p_id "P36163";
chr14	hg19_knownGene	exon	39782544	39782645	.	+	.	gene_id "XLOC_039613"; transcript_id "5_00108726"; exon_number "13"; gene_name "uc001wuy.3"; oId "uc001wuy.3"; nearest_ref "uc001wuy.3"; class_code "="; tss_id "TSS36175"; p_id "P36163";
chr14	hg19_knownGene	exon	39783943	39784003	.	+	.	gene_id "XLOC_039613"; transcript_id "5_00108726"; exon_number "14"; gene_name "uc001wuy.3"; oId "uc001wuy.3"; nearest_ref "uc001wuy.3"; class_code "="; tss_id "TSS36175"; p_id "P36163";
chr14	hg19_knownGene	exon	39784887	39784922	.	+	.	gene_id "XLOC_039613"; transcript_id "5_00108726"; exon_number "15"; gene_name "uc001wuy.3"; oId "uc001wuy.3"; nearest_ref "uc001wuy.3"; class_code "="; tss_id "TSS36175"; p_id "P36163";
chr14	hg19_knownGene	exon	39787148	39787215	.	+	.	gene_id "XLOC_039613"; transcript_id "5_00108726"; exon_number "16"; gene_name "uc001wuy.3"; oId "uc001wuy.3"; nearest_ref "uc001wuy.3"; class_code "="; tss_id "TSS36175"; p_id "P36163";
chr14	hg19_knownGene	exon	39788413	39788495	.	+	.	gene_id "XLOC_039613"; transcript_id "5_00108726"; exon_number "17"; gene_name "uc001wuy.3"; oId "uc001wuy.3"; nearest_ref "uc001wuy.3"; class_code "="; tss_id "TSS36175"; p_id "P36163";
chr14	hg19_knownGene	exon	39790132	39790260	.	+	.	gene_id "XLOC_039613"; transcript_id "5_00108726"; exon_number "18"; gene_name "uc001wuy.3"; oId "uc001wuy.3"; nearest_ref "uc001wuy.3"; class_code "="; tss_id "TSS36175"; p_id "P36163";
chr14	hg19_knownGene	exon	39796068	39796226	.	+	.	gene_id "XLOC_039613"; transcript_id "5_00108726"; exon_number "19"; gene_name "uc001wuy.3"; oId "uc001wuy.3"; nearest_ref "uc001wuy.3"; class_code "="; tss_id "TSS36175"; p_id "P36163";
chr14	hg19_knownGene	exon	39815108	39815230	.	+	.	gene_id "XLOC_039613"; transcript_id "5_00108726"; exon_number "20"; gene_name "uc001wuy.3"; oId "uc001wuy.3"; nearest_ref "uc001wuy.3"; class_code "="; tss_id "TSS36175"; p_id "P36163";
chr14	hg19_knownGene	exon	39816917	39816975	.	+	.	gene_id "XLOC_039613"; transcript_id "5_00108726"; exon_number "21"; gene_name "uc001wuy.3"; oId "uc001wuy.3"; nearest_ref "uc001wuy.3"; class_code "="; tss_id "TSS36175"; p_id "P36163";
chr14	hg19_knownGene	exon	39817947	39818181	.	+	.	gene_id "XLOC_039613"; transcript_id "5_00108726"; exon_number "22"; gene_name "uc001wuy.3"; oId "uc001wuy.3"; nearest_ref "uc001wuy.3"; class_code "="; tss_id "TSS36175"; p_id "P36163";
chr14	hg19_knownGene	exon	39819302	39820395	.	+	.	gene_id "XLOC_039613"; transcript_id "5_00108726"; exon_number "23"; gene_name "uc001wuy.3"; oId "uc001wuy.3"; nearest_ref "uc001wuy.3"; class_code "="; tss_id "TSS36175"; p_id "P36163";
chr14	Cufflinks	exon	39735427	39735731	.	+	.	gene_id "XLOC_039613"; transcript_id "5_00108729"; exon_number "1"; gene_name "uc001wvb.3"; oId "uc001wvb.3_ext"; nearest_ref "uc001wvb.3"; class_code "="; tss_id "TSS36176"; p_id "P36160";
chr14	Cufflinks	exon	39746138	39746269	.	+	.	gene_id "XLOC_039613"; transcript_id "5_00108729"; exon_number "2"; gene_name "uc001wvb.3"; oId "uc001wvb.3_ext"; nearest_ref "uc001wvb.3"; class_code "="; tss_id "TSS36176"; p_id "P36160";
chr14	Cufflinks	exon	39748541	39748562	.	+	.	gene_id "XLOC_039613"; transcript_id "5_00108729"; exon_number "3"; gene_name "uc001wvb.3"; oId "uc001wvb.3_ext"; nearest_ref "uc001wvb.3"; class_code "="; tss_id "TSS36176"; p_id "P36160";
chr14	Cufflinks	exon	39748653	39748741	.	+	.	gene_id "XLOC_039613"; transcript_id "5_00108729"; exon_number "4"; gene_name "uc001wvb.3"; oId "uc001wvb.3_ext"; nearest_ref "uc001wvb.3"; class_code "="; tss_id "TSS36176"; p_id "P36160";
chr14	Cufflinks	exon	39760223	39760300	.	+	.	gene_id "XLOC_039613"; transcript_id "5_00108729"; exon_number "5"; gene_name "uc001wvb.3"; oId "uc001wvb.3_ext"; nearest_ref "uc001wvb.3"; class_code "="; tss_id "TSS36176"; p_id "P36160";
chr14	Cufflinks	exon	39762475	39762585	.	+	.	gene_id "XLOC_039613"; transcript_id "5_00108729"; exon_number "6"; gene_name "uc001wvb.3"; oId "uc001wvb.3_ext"; nearest_ref "uc001wvb.3"; class_code "="; tss_id "TSS36176"; p_id "P36160";
chr14	Cufflinks	exon	39763204	39763275	.	+	.	gene_id "XLOC_039613"; transcript_id "5_00108729"; exon_number "7"; gene_name "uc001wvb.3"; oId "uc001wvb.3_ext"; nearest_ref "uc001wvb.3"; class_code "="; tss_id "TSS36176"; p_id "P36160";
chr14	Cufflinks	exon	39764129	39764233	.	+	.	gene_id "XLOC_039613"; transcript_id "5_00108729"; exon_number "8"; gene_name "uc001wvb.3"; oId "uc001wvb.3_ext"; nearest_ref "uc001wvb.3"; class_code "="; tss_id "TSS36176"; p_id "P36160";
chr14	Cufflinks	exon	39769068	39769190	.	+	.	gene_id "XLOC_039613"; transcript_id "5_00108729"; exon_number "9"; gene_name "uc001wvb.3"; oId "uc001wvb.3_ext"; nearest_ref "uc001wvb.3"; class_code "="; tss_id "TSS36176"; p_id "P36160";
chr14	Cufflinks	exon	39771333	39771453	.	+	.	gene_id "XLOC_039613"; transcript_id "5_00108729"; exon_number "10"; gene_name "uc001wvb.3"; oId "uc001wvb.3_ext"; nearest_ref "uc001wvb.3"; class_code "="; tss_id "TSS36176"; p_id "P36160";
chr14	Cufflinks	exon	39772682	39772728	.	+	.	gene_id "XLOC_039613"; transcript_id "5_00108729"; exon_number "11"; gene_name "uc001wvb.3"; oId "uc001wvb.3_ext"; nearest_ref "uc001wvb.3"; class_code "="; tss_id "TSS36176"; p_id "P36160";
chr14	Cufflinks	exon	39773495	39773585	.	+	.	gene_id "XLOC_039613"; transcript_id "5_00108729"; exon_number "12"; gene_name "uc001wvb.3"; oId "uc001wvb.3_ext"; nearest_ref "uc001wvb.3"; class_code "="; tss_id "TSS36176"; p_id "P36160";
chr14	Cufflinks	exon	39777653	39777791	.	+	.	gene_id "XLOC_039613"; transcript_id "5_00108729"; exon_number "13"; gene_name "uc001wvb.3"; oId "uc001wvb.3_ext"; nearest_ref "uc001wvb.3"; class_code "="; tss_id "TSS36176"; p_id "P36160";
chr14	Cufflinks	exon	39782544	39782645	.	+	.	gene_id "XLOC_039613"; transcript_id "5_00108729"; exon_number "14"; gene_name "uc001wvb.3"; oId "uc001wvb.3_ext"; nearest_ref "uc001wvb.3"; class_code "="; tss_id "TSS36176"; p_id "P36160";
chr14	Cufflinks	exon	39783943	39784003	.	+	.	gene_id "XLOC_039613"; transcript_id "5_00108729"; exon_number "15"; gene_name "uc001wvb.3"; oId "uc001wvb.3_ext"; nearest_ref "uc001wvb.3"; class_code "="; tss_id "TSS36176"; p_id "P36160";
chr14	Cufflinks	exon	39784887	39784922	.	+	.	gene_id "XLOC_039613"; transcript_id "5_00108729"; exon_number "16"; gene_name "uc001wvb.3"; oId "uc001wvb.3_ext"; nearest_ref "uc001wvb.3"; class_code "="; tss_id "TSS36176"; p_id "P36160";
chr14	Cufflinks	exon	39787148	39787215	.	+	.	gene_id "XLOC_039613"; transcript_id "5_00108729"; exon_number "17"; gene_name "uc001wvb.3"; oId "uc001wvb.3_ext"; nearest_ref "uc001wvb.3"; class_code "="; tss_id "TSS36176"; p_id "P36160";
chr14	Cufflinks	exon	39788413	39788495	.	+	.	gene_id "XLOC_039613"; transcript_id "5_00108729"; exon_number "18"; gene_name "uc001wvb.3"; oId "uc001wvb.3_ext"; nearest_ref "uc001wvb.3"; class_code "="; tss_id "TSS36176"; p_id "P36160";
chr14	Cufflinks	exon	39796068	39796226	.	+	.	gene_id "XLOC_039613"; transcript_id "5_00108729"; exon_number "19"; gene_name "uc001wvb.3"; oId "uc001wvb.3_ext"; nearest_ref "uc001wvb.3"; class_code "="; tss_id "TSS36176"; p_id "P36160";
chr14	Cufflinks	exon	39815108	39815230	.	+	.	gene_id "XLOC_039613"; transcript_id "5_00108729"; exon_number "20"; gene_name "uc001wvb.3"; oId "uc001wvb.3_ext"; nearest_ref "uc001wvb.3"; class_code "="; tss_id "TSS36176"; p_id "P36160";
chr14	Cufflinks	exon	39816917	39816975	.	+	.	gene_id "XLOC_039613"; transcript_id "5_00108729"; exon_number "21"; gene_name "uc001wvb.3"; oId "uc001wvb.3_ext"; nearest_ref "uc001wvb.3"; class_code "="; tss_id "TSS36176"; p_id "P36160";
chr14	Cufflinks	exon	39817947	39818181	.	+	.	gene_id "XLOC_039613"; transcript_id "5_00108729"; exon_number "22"; gene_name "uc001wvb.3"; oId "uc001wvb.3_ext"; nearest_ref "uc001wvb.3"; class_code "="; tss_id "TSS36176"; p_id "P36160";
chr14	Cufflinks	exon	39819302	39820395	.	+	.	gene_id "XLOC_039613"; transcript_id "5_00108729"; exon_number "23"; gene_name "uc001wvb.3"; oId "uc001wvb.3_ext"; nearest_ref "uc001wvb.3"; class_code "="; tss_id "TSS36176"; p_id "P36160";
chr14	Cufflinks	exon	39735455	39735731	.	+	.	gene_id "XLOC_039613"; transcript_id "5_00108728"; exon_number "1"; gene_name "uc001wva.3"; oId "uc001wva.3_ext"; nearest_ref "uc001wva.3"; class_code "="; tss_id "TSS36176"; p_id "P36152";
chr14	Cufflinks	exon	39746138	39746269	.	+	.	gene_id "XLOC_039613"; transcript_id "5_00108728"; exon_number "2"; gene_name "uc001wva.3"; oId "uc001wva.3_ext"; nearest_ref "uc001wva.3"; class_code "="; tss_id "TSS36176"; p_id "P36152";
chr14	Cufflinks	exon	39748541	39748562	.	+	.	gene_id "XLOC_039613"; transcript_id "5_00108728"; exon_number "3"; gene_name "uc001wva.3"; oId "uc001wva.3_ext"; nearest_ref "uc001wva.3"; class_code "="; tss_id "TSS36176"; p_id "P36152";
chr14	Cufflinks	exon	39748653	39748741	.	+	.	gene_id "XLOC_039613"; transcript_id "5_00108728"; exon_number "4"; gene_name "uc001wva.3"; oId "uc001wva.3_ext"; nearest_ref "uc001wva.3"; class_code "="; tss_id "TSS36176"; p_id "P36152";
chr14	Cufflinks	exon	39760223	39760300	.	+	.	gene_id "XLOC_039613"; transcript_id "5_00108728"; exon_number "5"; gene_name "uc001wva.3"; oId "uc001wva.3_ext"; nearest_ref "uc001wva.3"; class_code "="; tss_id "TSS36176"; p_id "P36152";
chr14	Cufflinks	exon	39762475	39762585	.	+	.	gene_id "XLOC_039613"; transcript_id "5_00108728"; exon_number "6"; gene_name "uc001wva.3"; oId "uc001wva.3_ext"; nearest_ref "uc001wva.3"; class_code "="; tss_id "TSS36176"; p_id "P36152";
chr14	Cufflinks	exon	39763204	39763275	.	+	.	gene_id "XLOC_039613"; transcript_id "5_00108728"; exon_number "7"; gene_name "uc001wva.3"; oId "uc001wva.3_ext"; nearest_ref "uc001wva.3"; class_code "="; tss_id "TSS36176"; p_id "P36152";
chr14	Cufflinks	exon	39764129	39764233	.	+	.	gene_id "XLOC_039613"; transcript_id "5_00108728"; exon_number "8"; gene_name "uc001wva.3"; oId "uc001wva.3_ext"; nearest_ref "uc001wva.3"; class_code "="; tss_id "TSS36176"; p_id "P36152";
chr14	Cufflinks	exon	39769068	39769190	.	+	.	gene_id "XLOC_039613"; transcript_id "5_00108728"; exon_number "9"; gene_name "uc001wva.3"; oId "uc001wva.3_ext"; nearest_ref "uc001wva.3"; class_code "="; tss_id "TSS36176"; p_id "P36152";
chr14	Cufflinks	exon	39771333	39771453	.	+	.	gene_id "XLOC_039613"; transcript_id "5_00108728"; exon_number "10"; gene_name "uc001wva.3"; oId "uc001wva.3_ext"; nearest_ref "uc001wva.3"; class_code "="; tss_id "TSS36176"; p_id "P36152";
chr14	Cufflinks	exon	39772682	39772728	.	+	.	gene_id "XLOC_039613"; transcript_id "5_00108728"; exon_number "11"; gene_name "uc001wva.3"; oId "uc001wva.3_ext"; nearest_ref "uc001wva.3"; class_code "="; tss_id "TSS36176"; p_id "P36152";
chr14	Cufflinks	exon	39773495	39773585	.	+	.	gene_id "XLOC_039613"; transcript_id "5_00108728"; exon_number "12"; gene_name "uc001wva.3"; oId "uc001wva.3_ext"; nearest_ref "uc001wva.3"; class_code "="; tss_id "TSS36176"; p_id "P36152";
chr14	Cufflinks	exon	39777653	39777791	.	+	.	gene_id "XLOC_039613"; transcript_id "5_00108728"; exon_number "13"; gene_name "uc001wva.3"; oId "uc001wva.3_ext"; nearest_ref "uc001wva.3"; class_code "="; tss_id "TSS36176"; p_id "P36152";
chr14	Cufflinks	exon	39782544	39782645	.	+	.	gene_id "XLOC_039613"; transcript_id "5_00108728"; exon_number "14"; gene_name "uc001wva.3"; oId "uc001wva.3_ext"; nearest_ref "uc001wva.3"; class_code "="; tss_id "TSS36176"; p_id "P36152";
chr14	Cufflinks	exon	39783943	39784003	.	+	.	gene_id "XLOC_039613"; transcript_id "5_00108728"; exon_number "15"; gene_name "uc001wva.3"; oId "uc001wva.3_ext"; nearest_ref "uc001wva.3"; class_code "="; tss_id "TSS36176"; p_id "P36152";
chr14	Cufflinks	exon	39784887	39784922	.	+	.	gene_id "XLOC_039613"; transcript_id "5_00108728"; exon_number "16"; gene_name "uc001wva.3"; oId "uc001wva.3_ext"; nearest_ref "uc001wva.3"; class_code "="; tss_id "TSS36176"; p_id "P36152";
chr14	Cufflinks	exon	39787148	39787215	.	+	.	gene_id "XLOC_039613"; transcript_id "5_00108728"; exon_number "17"; gene_name "uc001wva.3"; oId "uc001wva.3_ext"; nearest_ref "uc001wva.3"; class_code "="; tss_id "TSS36176"; p_id "P36152";
chr14	Cufflinks	exon	39788413	39788495	.	+	.	gene_id "XLOC_039613"; transcript_id "5_00108728"; exon_number "18"; gene_name "uc001wva.3"; oId "uc001wva.3_ext"; nearest_ref "uc001wva.3"; class_code "="; tss_id "TSS36176"; p_id "P36152";
chr14	Cufflinks	exon	39790132	39790260	.	+	.	gene_id "XLOC_039613"; transcript_id "5_00108728"; exon_number "19"; gene_name "uc001wva.3"; oId "uc001wva.3_ext"; nearest_ref "uc001wva.3"; class_code "="; tss_id "TSS36176"; p_id "P36152";
chr14	Cufflinks	exon	39796068	39796226	.	+	.	gene_id "XLOC_039613"; transcript_id "5_00108728"; exon_number "20"; gene_name "uc001wva.3"; oId "uc001wva.3_ext"; nearest_ref "uc001wva.3"; class_code "="; tss_id "TSS36176"; p_id "P36152";
chr14	Cufflinks	exon	39815108	39815230	.	+	.	gene_id "XLOC_039613"; transcript_id "5_00108728"; exon_number "21"; gene_name "uc001wva.3"; oId "uc001wva.3_ext"; nearest_ref "uc001wva.3"; class_code "="; tss_id "TSS36176"; p_id "P36152";
chr14	Cufflinks	exon	39816917	39816975	.	+	.	gene_id "XLOC_039613"; transcript_id "5_00108728"; exon_number "22"; gene_name "uc001wva.3"; oId "uc001wva.3_ext"; nearest_ref "uc001wva.3"; class_code "="; tss_id "TSS36176"; p_id "P36152";
chr14	Cufflinks	exon	39817947	39818181	.	+	.	gene_id "XLOC_039613"; transcript_id "5_00108728"; exon_number "23"; gene_name "uc001wva.3"; oId "uc001wva.3_ext"; nearest_ref "uc001wva.3"; class_code "="; tss_id "TSS36176"; p_id "P36152";
chr14	Cufflinks	exon	39819302	39820395	.	+	.	gene_id "XLOC_039613"; transcript_id "5_00108728"; exon_number "24"; gene_name "uc001wva.3"; oId "uc001wva.3_ext"; nearest_ref "uc001wva.3"; class_code "="; tss_id "TSS36176"; p_id "P36152";
chr14	hg19_knownGene	exon	39735502	39735731	.	+	.	gene_id "XLOC_039613"; transcript_id "5_00108730"; exon_number "1"; gene_name "uc001wvc.3"; oId "uc001wvc.3"; nearest_ref "uc001wvc.3"; class_code "="; tss_id "TSS36176"; p_id "P36158";
chr14	hg19_knownGene	exon	39746138	39746269	.	+	.	gene_id "XLOC_039613"; transcript_id "5_00108730"; exon_number "2"; gene_name "uc001wvc.3"; oId "uc001wvc.3"; nearest_ref "uc001wvc.3"; class_code "="; tss_id "TSS36176"; p_id "P36158";
chr14	hg19_knownGene	exon	39748541	39748562	.	+	.	gene_id "XLOC_039613"; transcript_id "5_00108730"; exon_number "3"; gene_name "uc001wvc.3"; oId "uc001wvc.3"; nearest_ref "uc001wvc.3"; class_code "="; tss_id "TSS36176"; p_id "P36158";
chr14	hg19_knownGene	exon	39748653	39748741	.	+	.	gene_id "XLOC_039613"; transcript_id "5_00108730"; exon_number "4"; gene_name "uc001wvc.3"; oId "uc001wvc.3"; nearest_ref "uc001wvc.3"; class_code "="; tss_id "TSS36176"; p_id "P36158";
chr14	hg19_knownGene	exon	39762475	39762585	.	+	.	gene_id "XLOC_039613"; transcript_id "5_00108730"; exon_number "5"; gene_name "uc001wvc.3"; oId "uc001wvc.3"; nearest_ref "uc001wvc.3"; class_code "="; tss_id "TSS36176"; p_id "P36158";
chr14	hg19_knownGene	exon	39763204	39763275	.	+	.	gene_id "XLOC_039613"; transcript_id "5_00108730"; exon_number "6"; gene_name "uc001wvc.3"; oId "uc001wvc.3"; nearest_ref "uc001wvc.3"; class_code "="; tss_id "TSS36176"; p_id "P36158";
chr14	hg19_knownGene	exon	39764129	39764233	.	+	.	gene_id "XLOC_039613"; transcript_id "5_00108730"; exon_number "7"; gene_name "uc001wvc.3"; oId "uc001wvc.3"; nearest_ref "uc001wvc.3"; class_code "="; tss_id "TSS36176"; p_id "P36158";
chr14	hg19_knownGene	exon	39769068	39769190	.	+	.	gene_id "XLOC_039613"; transcript_id "5_00108730"; exon_number "8"; gene_name "uc001wvc.3"; oId "uc001wvc.3"; nearest_ref "uc001wvc.3"; class_code "="; tss_id "TSS36176"; p_id "P36158";
chr14	hg19_knownGene	exon	39771333	39771453	.	+	.	gene_id "XLOC_039613"; transcript_id "5_00108730"; exon_number "9"; gene_name "uc001wvc.3"; oId "uc001wvc.3"; nearest_ref "uc001wvc.3"; class_code "="; tss_id "TSS36176"; p_id "P36158";
chr14	hg19_knownGene	exon	39772682	39772728	.	+	.	gene_id "XLOC_039613"; transcript_id "5_00108730"; exon_number "10"; gene_name "uc001wvc.3"; oId "uc001wvc.3"; nearest_ref "uc001wvc.3"; class_code "="; tss_id "TSS36176"; p_id "P36158";
chr14	hg19_knownGene	exon	39773495	39773585	.	+	.	gene_id "XLOC_039613"; transcript_id "5_00108730"; exon_number "11"; gene_name "uc001wvc.3"; oId "uc001wvc.3"; nearest_ref "uc001wvc.3"; class_code "="; tss_id "TSS36176"; p_id "P36158";
chr14	hg19_knownGene	exon	39777653	39777791	.	+	.	gene_id "XLOC_039613"; transcript_id "5_00108730"; exon_number "12"; gene_name "uc001wvc.3"; oId "uc001wvc.3"; nearest_ref "uc001wvc.3"; class_code "="; tss_id "TSS36176"; p_id "P36158";
chr14	hg19_knownGene	exon	39782544	39782645	.	+	.	gene_id "XLOC_039613"; transcript_id "5_00108730"; exon_number "13"; gene_name "uc001wvc.3"; oId "uc001wvc.3"; nearest_ref "uc001wvc.3"; class_code "="; tss_id "TSS36176"; p_id "P36158";
chr14	hg19_knownGene	exon	39783943	39784003	.	+	.	gene_id "XLOC_039613"; transcript_id "5_00108730"; exon_number "14"; gene_name "uc001wvc.3"; oId "uc001wvc.3"; nearest_ref "uc001wvc.3"; class_code "="; tss_id "TSS36176"; p_id "P36158";
chr14	hg19_knownGene	exon	39784887	39784922	.	+	.	gene_id "XLOC_039613"; transcript_id "5_00108730"; exon_number "15"; gene_name "uc001wvc.3"; oId "uc001wvc.3"; nearest_ref "uc001wvc.3"; class_code "="; tss_id "TSS36176"; p_id "P36158";
chr14	hg19_knownGene	exon	39787148	39787215	.	+	.	gene_id "XLOC_039613"; transcript_id "5_00108730"; exon_number "16"; gene_name "uc001wvc.3"; oId "uc001wvc.3"; nearest_ref "uc001wvc.3"; class_code "="; tss_id "TSS36176"; p_id "P36158";
chr14	hg19_knownGene	exon	39788413	39788495	.	+	.	gene_id "XLOC_039613"; transcript_id "5_00108730"; exon_number "17"; gene_name "uc001wvc.3"; oId "uc001wvc.3"; nearest_ref "uc001wvc.3"; class_code "="; tss_id "TSS36176"; p_id "P36158";
chr14	hg19_knownGene	exon	39796068	39796226	.	+	.	gene_id "XLOC_039613"; transcript_id "5_00108730"; exon_number "18"; gene_name "uc001wvc.3"; oId "uc001wvc.3"; nearest_ref "uc001wvc.3"; class_code "="; tss_id "TSS36176"; p_id "P36158";
chr14	hg19_knownGene	exon	39815108	39815230	.	+	.	gene_id "XLOC_039613"; transcript_id "5_00108730"; exon_number "19"; gene_name "uc001wvc.3"; oId "uc001wvc.3"; nearest_ref "uc001wvc.3"; class_code "="; tss_id "TSS36176"; p_id "P36158";
chr14	hg19_knownGene	exon	39816917	39816975	.	+	.	gene_id "XLOC_039613"; transcript_id "5_00108730"; exon_number "20"; gene_name "uc001wvc.3"; oId "uc001wvc.3"; nearest_ref "uc001wvc.3"; class_code "="; tss_id "TSS36176"; p_id "P36158";
chr14	hg19_knownGene	exon	39817947	39818181	.	+	.	gene_id "XLOC_039613"; transcript_id "5_00108730"; exon_number "21"; gene_name "uc001wvc.3"; oId "uc001wvc.3"; nearest_ref "uc001wvc.3"; class_code "="; tss_id "TSS36176"; p_id "P36158";
chr14	hg19_knownGene	exon	39819302	39820395	.	+	.	gene_id "XLOC_039613"; transcript_id "5_00108730"; exon_number "22"; gene_name "uc001wvc.3"; oId "uc001wvc.3"; nearest_ref "uc001wvc.3"; class_code "="; tss_id "TSS36176"; p_id "P36158";
chr14	Cufflinks	exon	39735827	39736726	.	+	.	gene_id "XLOC_039613"; transcript_id "5_00108733"; exon_number "1"; gene_name "uc001wvi.3"; oId "uc001wvi.3_ext"; nearest_ref "uc001wvi.3"; class_code "="; tss_id "TSS36177"; p_id "P36154";
chr14	Cufflinks	exon	39746138	39746269	.	+	.	gene_id "XLOC_039613"; transcript_id "5_00108733"; exon_number "2"; gene_name "uc001wvi.3"; oId "uc001wvi.3_ext"; nearest_ref "uc001wvi.3"; class_code "="; tss_id "TSS36177"; p_id "P36154";
chr14	Cufflinks	exon	39748541	39748562	.	+	.	gene_id "XLOC_039613"; transcript_id "5_00108733"; exon_number "3"; gene_name "uc001wvi.3"; oId "uc001wvi.3_ext"; nearest_ref "uc001wvi.3"; class_code "="; tss_id "TSS36177"; p_id "P36154";
chr14	Cufflinks	exon	39748653	39748741	.	+	.	gene_id "XLOC_039613"; transcript_id "5_00108733"; exon_number "4"; gene_name "uc001wvi.3"; oId "uc001wvi.3_ext"; nearest_ref "uc001wvi.3"; class_code "="; tss_id "TSS36177"; p_id "P36154";
chr14	Cufflinks	exon	39760223	39760315	.	+	.	gene_id "XLOC_039613"; transcript_id "5_00108733"; exon_number "5"; gene_name "uc001wvi.3"; oId "uc001wvi.3_ext"; nearest_ref "uc001wvi.3"; class_code "="; tss_id "TSS36177"; p_id "P36154";
chr14	Cufflinks	exon	39762475	39762585	.	+	.	gene_id "XLOC_039613"; transcript_id "5_00108733"; exon_number "6"; gene_name "uc001wvi.3"; oId "uc001wvi.3_ext"; nearest_ref "uc001wvi.3"; class_code "="; tss_id "TSS36177"; p_id "P36154";
chr14	Cufflinks	exon	39763204	39763275	.	+	.	gene_id "XLOC_039613"; transcript_id "5_00108733"; exon_number "7"; gene_name "uc001wvi.3"; oId "uc001wvi.3_ext"; nearest_ref "uc001wvi.3"; class_code "="; tss_id "TSS36177"; p_id "P36154";
chr14	Cufflinks	exon	39764129	39764233	.	+	.	gene_id "XLOC_039613"; transcript_id "5_00108733"; exon_number "8"; gene_name "uc001wvi.3"; oId "uc001wvi.3_ext"; nearest_ref "uc001wvi.3"; class_code "="; tss_id "TSS36177"; p_id "P36154";
chr14	Cufflinks	exon	39769068	39769190	.	+	.	gene_id "XLOC_039613"; transcript_id "5_00108733"; exon_number "9"; gene_name "uc001wvi.3"; oId "uc001wvi.3_ext"; nearest_ref "uc001wvi.3"; class_code "="; tss_id "TSS36177"; p_id "P36154";
chr14	Cufflinks	exon	39771333	39771453	.	+	.	gene_id "XLOC_039613"; transcript_id "5_00108733"; exon_number "10"; gene_name "uc001wvi.3"; oId "uc001wvi.3_ext"; nearest_ref "uc001wvi.3"; class_code "="; tss_id "TSS36177"; p_id "P36154";
chr14	Cufflinks	exon	39772682	39772728	.	+	.	gene_id "XLOC_039613"; transcript_id "5_00108733"; exon_number "11"; gene_name "uc001wvi.3"; oId "uc001wvi.3_ext"; nearest_ref "uc001wvi.3"; class_code "="; tss_id "TSS36177"; p_id "P36154";
chr14	Cufflinks	exon	39773495	39773585	.	+	.	gene_id "XLOC_039613"; transcript_id "5_00108733"; exon_number "12"; gene_name "uc001wvi.3"; oId "uc001wvi.3_ext"; nearest_ref "uc001wvi.3"; class_code "="; tss_id "TSS36177"; p_id "P36154";
chr14	Cufflinks	exon	39777653	39777791	.	+	.	gene_id "XLOC_039613"; transcript_id "5_00108733"; exon_number "13"; gene_name "uc001wvi.3"; oId "uc001wvi.3_ext"; nearest_ref "uc001wvi.3"; class_code "="; tss_id "TSS36177"; p_id "P36154";
chr14	Cufflinks	exon	39782544	39782645	.	+	.	gene_id "XLOC_039613"; transcript_id "5_00108733"; exon_number "14"; gene_name "uc001wvi.3"; oId "uc001wvi.3_ext"; nearest_ref "uc001wvi.3"; class_code "="; tss_id "TSS36177"; p_id "P36154";
chr14	Cufflinks	exon	39783943	39784003	.	+	.	gene_id "XLOC_039613"; transcript_id "5_00108733"; exon_number "15"; gene_name "uc001wvi.3"; oId "uc001wvi.3_ext"; nearest_ref "uc001wvi.3"; class_code "="; tss_id "TSS36177"; p_id "P36154";
chr14	Cufflinks	exon	39784887	39784922	.	+	.	gene_id "XLOC_039613"; transcript_id "5_00108733"; exon_number "16"; gene_name "uc001wvi.3"; oId "uc001wvi.3_ext"; nearest_ref "uc001wvi.3"; class_code "="; tss_id "TSS36177"; p_id "P36154";
chr14	Cufflinks	exon	39787148	39787215	.	+	.	gene_id "XLOC_039613"; transcript_id "5_00108733"; exon_number "17"; gene_name "uc001wvi.3"; oId "uc001wvi.3_ext"; nearest_ref "uc001wvi.3"; class_code "="; tss_id "TSS36177"; p_id "P36154";
chr14	Cufflinks	exon	39788413	39788495	.	+	.	gene_id "XLOC_039613"; transcript_id "5_00108733"; exon_number "18"; gene_name "uc001wvi.3"; oId "uc001wvi.3_ext"; nearest_ref "uc001wvi.3"; class_code "="; tss_id "TSS36177"; p_id "P36154";
chr14	Cufflinks	exon	39790132	39790260	.	+	.	gene_id "XLOC_039613"; transcript_id "5_00108733"; exon_number "19"; gene_name "uc001wvi.3"; oId "uc001wvi.3_ext"; nearest_ref "uc001wvi.3"; class_code "="; tss_id "TSS36177"; p_id "P36154";
chr14	Cufflinks	exon	39796068	39796226	.	+	.	gene_id "XLOC_039613"; transcript_id "5_00108733"; exon_number "20"; gene_name "uc001wvi.3"; oId "uc001wvi.3_ext"; nearest_ref "uc001wvi.3"; class_code "="; tss_id "TSS36177"; p_id "P36154";
chr14	Cufflinks	exon	39815108	39815230	.	+	.	gene_id "XLOC_039613"; transcript_id "5_00108733"; exon_number "21"; gene_name "uc001wvi.3"; oId "uc001wvi.3_ext"; nearest_ref "uc001wvi.3"; class_code "="; tss_id "TSS36177"; p_id "P36154";
chr14	Cufflinks	exon	39816917	39816975	.	+	.	gene_id "XLOC_039613"; transcript_id "5_00108733"; exon_number "22"; gene_name "uc001wvi.3"; oId "uc001wvi.3_ext"; nearest_ref "uc001wvi.3"; class_code "="; tss_id "TSS36177"; p_id "P36154";
chr14	Cufflinks	exon	39817947	39818181	.	+	.	gene_id "XLOC_039613"; transcript_id "5_00108733"; exon_number "23"; gene_name "uc001wvi.3"; oId "uc001wvi.3_ext"; nearest_ref "uc001wvi.3"; class_code "="; tss_id "TSS36177"; p_id "P36154";
chr14	Cufflinks	exon	39819302	39820395	.	+	.	gene_id "XLOC_039613"; transcript_id "5_00108733"; exon_number "24"; gene_name "uc001wvi.3"; oId "uc001wvi.3_ext"; nearest_ref "uc001wvi.3"; class_code "="; tss_id "TSS36177"; p_id "P36154";
chr14	Cufflinks	exon	39735827	39736726	.	+	.	gene_id "XLOC_039613"; transcript_id "5_00108732"; exon_number "1"; gene_name "uc001wvg.3"; oId "uc001wvg.3_ext"; nearest_ref "uc001wvg.3"; class_code "="; tss_id "TSS36177"; p_id "P36161";
chr14	Cufflinks	exon	39746138	39746269	.	+	.	gene_id "XLOC_039613"; transcript_id "5_00108732"; exon_number "2"; gene_name "uc001wvg.3"; oId "uc001wvg.3_ext"; nearest_ref "uc001wvg.3"; class_code "="; tss_id "TSS36177"; p_id "P36161";
chr14	Cufflinks	exon	39748541	39748562	.	+	.	gene_id "XLOC_039613"; transcript_id "5_00108732"; exon_number "3"; gene_name "uc001wvg.3"; oId "uc001wvg.3_ext"; nearest_ref "uc001wvg.3"; class_code "="; tss_id "TSS36177"; p_id "P36161";
chr14	Cufflinks	exon	39748653	39748741	.	+	.	gene_id "XLOC_039613"; transcript_id "5_00108732"; exon_number "4"; gene_name "uc001wvg.3"; oId "uc001wvg.3_ext"; nearest_ref "uc001wvg.3"; class_code "="; tss_id "TSS36177"; p_id "P36161";
chr14	Cufflinks	exon	39760223	39760300	.	+	.	gene_id "XLOC_039613"; transcript_id "5_00108732"; exon_number "5"; gene_name "uc001wvg.3"; oId "uc001wvg.3_ext"; nearest_ref "uc001wvg.3"; class_code "="; tss_id "TSS36177"; p_id "P36161";
chr14	Cufflinks	exon	39762475	39762585	.	+	.	gene_id "XLOC_039613"; transcript_id "5_00108732"; exon_number "6"; gene_name "uc001wvg.3"; oId "uc001wvg.3_ext"; nearest_ref "uc001wvg.3"; class_code "="; tss_id "TSS36177"; p_id "P36161";
chr14	Cufflinks	exon	39763204	39763275	.	+	.	gene_id "XLOC_039613"; transcript_id "5_00108732"; exon_number "7"; gene_name "uc001wvg.3"; oId "uc001wvg.3_ext"; nearest_ref "uc001wvg.3"; class_code "="; tss_id "TSS36177"; p_id "P36161";
chr14	Cufflinks	exon	39764129	39764233	.	+	.	gene_id "XLOC_039613"; transcript_id "5_00108732"; exon_number "8"; gene_name "uc001wvg.3"; oId "uc001wvg.3_ext"; nearest_ref "uc001wvg.3"; class_code "="; tss_id "TSS36177"; p_id "P36161";
chr14	Cufflinks	exon	39769068	39769190	.	+	.	gene_id "XLOC_039613"; transcript_id "5_00108732"; exon_number "9"; gene_name "uc001wvg.3"; oId "uc001wvg.3_ext"; nearest_ref "uc001wvg.3"; class_code "="; tss_id "TSS36177"; p_id "P36161";
chr14	Cufflinks	exon	39771333	39771453	.	+	.	gene_id "XLOC_039613"; transcript_id "5_00108732"; exon_number "10"; gene_name "uc001wvg.3"; oId "uc001wvg.3_ext"; nearest_ref "uc001wvg.3"; class_code "="; tss_id "TSS36177"; p_id "P36161";
chr14	Cufflinks	exon	39772682	39772728	.	+	.	gene_id "XLOC_039613"; transcript_id "5_00108732"; exon_number "11"; gene_name "uc001wvg.3"; oId "uc001wvg.3_ext"; nearest_ref "uc001wvg.3"; class_code "="; tss_id "TSS36177"; p_id "P36161";
chr14	Cufflinks	exon	39773495	39773585	.	+	.	gene_id "XLOC_039613"; transcript_id "5_00108732"; exon_number "12"; gene_name "uc001wvg.3"; oId "uc001wvg.3_ext"; nearest_ref "uc001wvg.3"; class_code "="; tss_id "TSS36177"; p_id "P36161";
chr14	Cufflinks	exon	39777653	39777791	.	+	.	gene_id "XLOC_039613"; transcript_id "5_00108732"; exon_number "13"; gene_name "uc001wvg.3"; oId "uc001wvg.3_ext"; nearest_ref "uc001wvg.3"; class_code "="; tss_id "TSS36177"; p_id "P36161";
chr14	Cufflinks	exon	39782544	39782645	.	+	.	gene_id "XLOC_039613"; transcript_id "5_00108732"; exon_number "14"; gene_name "uc001wvg.3"; oId "uc001wvg.3_ext"; nearest_ref "uc001wvg.3"; class_code "="; tss_id "TSS36177"; p_id "P36161";
chr14	Cufflinks	exon	39783943	39784003	.	+	.	gene_id "XLOC_039613"; transcript_id "5_00108732"; exon_number "15"; gene_name "uc001wvg.3"; oId "uc001wvg.3_ext"; nearest_ref "uc001wvg.3"; class_code "="; tss_id "TSS36177"; p_id "P36161";
chr14	Cufflinks	exon	39784887	39784922	.	+	.	gene_id "XLOC_039613"; transcript_id "5_00108732"; exon_number "16"; gene_name "uc001wvg.3"; oId "uc001wvg.3_ext"; nearest_ref "uc001wvg.3"; class_code "="; tss_id "TSS36177"; p_id "P36161";
chr14	Cufflinks	exon	39787148	39787215	.	+	.	gene_id "XLOC_039613"; transcript_id "5_00108732"; exon_number "17"; gene_name "uc001wvg.3"; oId "uc001wvg.3_ext"; nearest_ref "uc001wvg.3"; class_code "="; tss_id "TSS36177"; p_id "P36161";
chr14	Cufflinks	exon	39788413	39788495	.	+	.	gene_id "XLOC_039613"; transcript_id "5_00108732"; exon_number "18"; gene_name "uc001wvg.3"; oId "uc001wvg.3_ext"; nearest_ref "uc001wvg.3"; class_code "="; tss_id "TSS36177"; p_id "P36161";
chr14	Cufflinks	exon	39790132	39790260	.	+	.	gene_id "XLOC_039613"; transcript_id "5_00108732"; exon_number "19"; gene_name "uc001wvg.3"; oId "uc001wvg.3_ext"; nearest_ref "uc001wvg.3"; class_code "="; tss_id "TSS36177"; p_id "P36161";
chr14	Cufflinks	exon	39796068	39796226	.	+	.	gene_id "XLOC_039613"; transcript_id "5_00108732"; exon_number "20"; gene_name "uc001wvg.3"; oId "uc001wvg.3_ext"; nearest_ref "uc001wvg.3"; class_code "="; tss_id "TSS36177"; p_id "P36161";
chr14	Cufflinks	exon	39815108	39815230	.	+	.	gene_id "XLOC_039613"; transcript_id "5_00108732"; exon_number "21"; gene_name "uc001wvg.3"; oId "uc001wvg.3_ext"; nearest_ref "uc001wvg.3"; class_code "="; tss_id "TSS36177"; p_id "P36161";
chr14	Cufflinks	exon	39816917	39816975	.	+	.	gene_id "XLOC_039613"; transcript_id "5_00108732"; exon_number "22"; gene_name "uc001wvg.3"; oId "uc001wvg.3_ext"; nearest_ref "uc001wvg.3"; class_code "="; tss_id "TSS36177"; p_id "P36161";
chr14	Cufflinks	exon	39817947	39818181	.	+	.	gene_id "XLOC_039613"; transcript_id "5_00108732"; exon_number "23"; gene_name "uc001wvg.3"; oId "uc001wvg.3_ext"; nearest_ref "uc001wvg.3"; class_code "="; tss_id "TSS36177"; p_id "P36161";
chr14	Cufflinks	exon	39819302	39820395	.	+	.	gene_id "XLOC_039613"; transcript_id "5_00108732"; exon_number "24"; gene_name "uc001wvg.3"; oId "uc001wvg.3_ext"; nearest_ref "uc001wvg.3"; class_code "="; tss_id "TSS36177"; p_id "P36161";
chr14	Cufflinks	exon	39735827	39736726	.	+	.	gene_id "XLOC_039613"; transcript_id "5_00108731"; exon_number "1"; gene_name "uc001wvf.3"; oId "uc001wvf.3_ext"; nearest_ref "uc001wvf.3"; class_code "="; tss_id "TSS36177"; p_id "P36162";
chr14	Cufflinks	exon	39746138	39746159	.	+	.	gene_id "XLOC_039613"; transcript_id "5_00108731"; exon_number "2"; gene_name "uc001wvf.3"; oId "uc001wvf.3_ext"; nearest_ref "uc001wvf.3"; class_code "="; tss_id "TSS36177"; p_id "P36162";
chr14	Cufflinks	exon	39748541	39748562	.	+	.	gene_id "XLOC_039613"; transcript_id "5_00108731"; exon_number "3"; gene_name "uc001wvf.3"; oId "uc001wvf.3_ext"; nearest_ref "uc001wvf.3"; class_code "="; tss_id "TSS36177"; p_id "P36162";
chr14	Cufflinks	exon	39748653	39748741	.	+	.	gene_id "XLOC_039613"; transcript_id "5_00108731"; exon_number "4"; gene_name "uc001wvf.3"; oId "uc001wvf.3_ext"; nearest_ref "uc001wvf.3"; class_code "="; tss_id "TSS36177"; p_id "P36162";
chr14	Cufflinks	exon	39760223	39760315	.	+	.	gene_id "XLOC_039613"; transcript_id "5_00108731"; exon_number "5"; gene_name "uc001wvf.3"; oId "uc001wvf.3_ext"; nearest_ref "uc001wvf.3"; class_code "="; tss_id "TSS36177"; p_id "P36162";
chr14	Cufflinks	exon	39762475	39762585	.	+	.	gene_id "XLOC_039613"; transcript_id "5_00108731"; exon_number "6"; gene_name "uc001wvf.3"; oId "uc001wvf.3_ext"; nearest_ref "uc001wvf.3"; class_code "="; tss_id "TSS36177"; p_id "P36162";
chr14	Cufflinks	exon	39763204	39763275	.	+	.	gene_id "XLOC_039613"; transcript_id "5_00108731"; exon_number "7"; gene_name "uc001wvf.3"; oId "uc001wvf.3_ext"; nearest_ref "uc001wvf.3"; class_code "="; tss_id "TSS36177"; p_id "P36162";
chr14	Cufflinks	exon	39764129	39764233	.	+	.	gene_id "XLOC_039613"; transcript_id "5_00108731"; exon_number "8"; gene_name "uc001wvf.3"; oId "uc001wvf.3_ext"; nearest_ref "uc001wvf.3"; class_code "="; tss_id "TSS36177"; p_id "P36162";
chr14	Cufflinks	exon	39769068	39769190	.	+	.	gene_id "XLOC_039613"; transcript_id "5_00108731"; exon_number "9"; gene_name "uc001wvf.3"; oId "uc001wvf.3_ext"; nearest_ref "uc001wvf.3"; class_code "="; tss_id "TSS36177"; p_id "P36162";
chr14	Cufflinks	exon	39771333	39771453	.	+	.	gene_id "XLOC_039613"; transcript_id "5_00108731"; exon_number "10"; gene_name "uc001wvf.3"; oId "uc001wvf.3_ext"; nearest_ref "uc001wvf.3"; class_code "="; tss_id "TSS36177"; p_id "P36162";
chr14	Cufflinks	exon	39772682	39772728	.	+	.	gene_id "XLOC_039613"; transcript_id "5_00108731"; exon_number "11"; gene_name "uc001wvf.3"; oId "uc001wvf.3_ext"; nearest_ref "uc001wvf.3"; class_code "="; tss_id "TSS36177"; p_id "P36162";
chr14	Cufflinks	exon	39773495	39773585	.	+	.	gene_id "XLOC_039613"; transcript_id "5_00108731"; exon_number "12"; gene_name "uc001wvf.3"; oId "uc001wvf.3_ext"; nearest_ref "uc001wvf.3"; class_code "="; tss_id "TSS36177"; p_id "P36162";
chr14	Cufflinks	exon	39777653	39777791	.	+	.	gene_id "XLOC_039613"; transcript_id "5_00108731"; exon_number "13"; gene_name "uc001wvf.3"; oId "uc001wvf.3_ext"; nearest_ref "uc001wvf.3"; class_code "="; tss_id "TSS36177"; p_id "P36162";
chr14	Cufflinks	exon	39782544	39782645	.	+	.	gene_id "XLOC_039613"; transcript_id "5_00108731"; exon_number "14"; gene_name "uc001wvf.3"; oId "uc001wvf.3_ext"; nearest_ref "uc001wvf.3"; class_code "="; tss_id "TSS36177"; p_id "P36162";
chr14	Cufflinks	exon	39783943	39784003	.	+	.	gene_id "XLOC_039613"; transcript_id "5_00108731"; exon_number "15"; gene_name "uc001wvf.3"; oId "uc001wvf.3_ext"; nearest_ref "uc001wvf.3"; class_code "="; tss_id "TSS36177"; p_id "P36162";
chr14	Cufflinks	exon	39784887	39784922	.	+	.	gene_id "XLOC_039613"; transcript_id "5_00108731"; exon_number "16"; gene_name "uc001wvf.3"; oId "uc001wvf.3_ext"; nearest_ref "uc001wvf.3"; class_code "="; tss_id "TSS36177"; p_id "P36162";
chr14	Cufflinks	exon	39787148	39787215	.	+	.	gene_id "XLOC_039613"; transcript_id "5_00108731"; exon_number "17"; gene_name "uc001wvf.3"; oId "uc001wvf.3_ext"; nearest_ref "uc001wvf.3"; class_code "="; tss_id "TSS36177"; p_id "P36162";
chr14	Cufflinks	exon	39788413	39788495	.	+	.	gene_id "XLOC_039613"; transcript_id "5_00108731"; exon_number "18"; gene_name "uc001wvf.3"; oId "uc001wvf.3_ext"; nearest_ref "uc001wvf.3"; class_code "="; tss_id "TSS36177"; p_id "P36162";
chr14	Cufflinks	exon	39790132	39790260	.	+	.	gene_id "XLOC_039613"; transcript_id "5_00108731"; exon_number "19"; gene_name "uc001wvf.3"; oId "uc001wvf.3_ext"; nearest_ref "uc001wvf.3"; class_code "="; tss_id "TSS36177"; p_id "P36162";
chr14	Cufflinks	exon	39796068	39796226	.	+	.	gene_id "XLOC_039613"; transcript_id "5_00108731"; exon_number "20"; gene_name "uc001wvf.3"; oId "uc001wvf.3_ext"; nearest_ref "uc001wvf.3"; class_code "="; tss_id "TSS36177"; p_id "P36162";
chr14	Cufflinks	exon	39815108	39815230	.	+	.	gene_id "XLOC_039613"; transcript_id "5_00108731"; exon_number "21"; gene_name "uc001wvf.3"; oId "uc001wvf.3_ext"; nearest_ref "uc001wvf.3"; class_code "="; tss_id "TSS36177"; p_id "P36162";
chr14	Cufflinks	exon	39816917	39816975	.	+	.	gene_id "XLOC_039613"; transcript_id "5_00108731"; exon_number "22"; gene_name "uc001wvf.3"; oId "uc001wvf.3_ext"; nearest_ref "uc001wvf.3"; class_code "="; tss_id "TSS36177"; p_id "P36162";
chr14	Cufflinks	exon	39817947	39818181	.	+	.	gene_id "XLOC_039613"; transcript_id "5_00108731"; exon_number "23"; gene_name "uc001wvf.3"; oId "uc001wvf.3_ext"; nearest_ref "uc001wvf.3"; class_code "="; tss_id "TSS36177"; p_id "P36162";
chr14	Cufflinks	exon	39819302	39820395	.	+	.	gene_id "XLOC_039613"; transcript_id "5_00108731"; exon_number "24"; gene_name "uc001wvf.3"; oId "uc001wvf.3_ext"; nearest_ref "uc001wvf.3"; class_code "="; tss_id "TSS36177"; p_id "P36162";
chr14	hg19_knownGene	exon	39735878	39736393	.	+	.	gene_id "XLOC_039613"; transcript_id "5_00108734"; exon_number "1"; gene_name "uc001wve.1"; oId "uc001wve.1"; nearest_ref "uc001wve.1"; class_code "="; tss_id "TSS36177"; p_id "P36155";
chr14	hg19_knownGene	exon	39746138	39746269	.	+	.	gene_id "XLOC_039613"; transcript_id "5_00108734"; exon_number "2"; gene_name "uc001wve.1"; oId "uc001wve.1"; nearest_ref "uc001wve.1"; class_code "="; tss_id "TSS36177"; p_id "P36155";
chr14	hg19_knownGene	exon	39748541	39748562	.	+	.	gene_id "XLOC_039613"; transcript_id "5_00108734"; exon_number "3"; gene_name "uc001wve.1"; oId "uc001wve.1"; nearest_ref "uc001wve.1"; class_code "="; tss_id "TSS36177"; p_id "P36155";
chr14	hg19_knownGene	exon	39748653	39748741	.	+	.	gene_id "XLOC_039613"; transcript_id "5_00108734"; exon_number "4"; gene_name "uc001wve.1"; oId "uc001wve.1"; nearest_ref "uc001wve.1"; class_code "="; tss_id "TSS36177"; p_id "P36155";
chr14	hg19_knownGene	exon	39760223	39760315	.	+	.	gene_id "XLOC_039613"; transcript_id "5_00108734"; exon_number "5"; gene_name "uc001wve.1"; oId "uc001wve.1"; nearest_ref "uc001wve.1"; class_code "="; tss_id "TSS36177"; p_id "P36155";
chr14	hg19_knownGene	exon	39762475	39762585	.	+	.	gene_id "XLOC_039613"; transcript_id "5_00108734"; exon_number "6"; gene_name "uc001wve.1"; oId "uc001wve.1"; nearest_ref "uc001wve.1"; class_code "="; tss_id "TSS36177"; p_id "P36155";
chr14	hg19_knownGene	exon	39763204	39763275	.	+	.	gene_id "XLOC_039613"; transcript_id "5_00108734"; exon_number "7"; gene_name "uc001wve.1"; oId "uc001wve.1"; nearest_ref "uc001wve.1"; class_code "="; tss_id "TSS36177"; p_id "P36155";
chr14	hg19_knownGene	exon	39764129	39764233	.	+	.	gene_id "XLOC_039613"; transcript_id "5_00108734"; exon_number "8"; gene_name "uc001wve.1"; oId "uc001wve.1"; nearest_ref "uc001wve.1"; class_code "="; tss_id "TSS36177"; p_id "P36155";
chr14	hg19_knownGene	exon	39769068	39769190	.	+	.	gene_id "XLOC_039613"; transcript_id "5_00108734"; exon_number "9"; gene_name "uc001wve.1"; oId "uc001wve.1"; nearest_ref "uc001wve.1"; class_code "="; tss_id "TSS36177"; p_id "P36155";
chr14	hg19_knownGene	exon	39771333	39771453	.	+	.	gene_id "XLOC_039613"; transcript_id "5_00108734"; exon_number "10"; gene_name "uc001wve.1"; oId "uc001wve.1"; nearest_ref "uc001wve.1"; class_code "="; tss_id "TSS36177"; p_id "P36155";
chr14	hg19_knownGene	exon	39772682	39772728	.	+	.	gene_id "XLOC_039613"; transcript_id "5_00108734"; exon_number "11"; gene_name "uc001wve.1"; oId "uc001wve.1"; nearest_ref "uc001wve.1"; class_code "="; tss_id "TSS36177"; p_id "P36155";
chr14	hg19_knownGene	exon	39773495	39773585	.	+	.	gene_id "XLOC_039613"; transcript_id "5_00108734"; exon_number "12"; gene_name "uc001wve.1"; oId "uc001wve.1"; nearest_ref "uc001wve.1"; class_code "="; tss_id "TSS36177"; p_id "P36155";
chr14	hg19_knownGene	exon	39777653	39777791	.	+	.	gene_id "XLOC_039613"; transcript_id "5_00108734"; exon_number "13"; gene_name "uc001wve.1"; oId "uc001wve.1"; nearest_ref "uc001wve.1"; class_code "="; tss_id "TSS36177"; p_id "P36155";
chr14	Cufflinks	exon	39735878	39736726	.	+	.	gene_id "XLOC_039613"; transcript_id "5_00108736"; exon_number "1"; gene_name "uc010amz.2"; oId "uc010amz.2_ext"; nearest_ref "uc010amz.2"; class_code "="; tss_id "TSS36177"; p_id "P36156";
chr14	Cufflinks	exon	39746138	39746269	.	+	.	gene_id "XLOC_039613"; transcript_id "5_00108736"; exon_number "2"; gene_name "uc010amz.2"; oId "uc010amz.2_ext"; nearest_ref "uc010amz.2"; class_code "="; tss_id "TSS36177"; p_id "P36156";
chr14	Cufflinks	exon	39748541	39748562	.	+	.	gene_id "XLOC_039613"; transcript_id "5_00108736"; exon_number "3"; gene_name "uc010amz.2"; oId "uc010amz.2_ext"; nearest_ref "uc010amz.2"; class_code "="; tss_id "TSS36177"; p_id "P36156";
chr14	Cufflinks	exon	39748653	39748741	.	+	.	gene_id "XLOC_039613"; transcript_id "5_00108736"; exon_number "4"; gene_name "uc010amz.2"; oId "uc010amz.2_ext"; nearest_ref "uc010amz.2"; class_code "="; tss_id "TSS36177"; p_id "P36156";
chr14	Cufflinks	exon	39760223	39760300	.	+	.	gene_id "XLOC_039613"; transcript_id "5_00108736"; exon_number "5"; gene_name "uc010amz.2"; oId "uc010amz.2_ext"; nearest_ref "uc010amz.2"; class_code "="; tss_id "TSS36177"; p_id "P36156";
chr14	Cufflinks	exon	39762475	39762585	.	+	.	gene_id "XLOC_039613"; transcript_id "5_00108736"; exon_number "6"; gene_name "uc010amz.2"; oId "uc010amz.2_ext"; nearest_ref "uc010amz.2"; class_code "="; tss_id "TSS36177"; p_id "P36156";
chr14	Cufflinks	exon	39763204	39763275	.	+	.	gene_id "XLOC_039613"; transcript_id "5_00108736"; exon_number "7"; gene_name "uc010amz.2"; oId "uc010amz.2_ext"; nearest_ref "uc010amz.2"; class_code "="; tss_id "TSS36177"; p_id "P36156";
chr14	Cufflinks	exon	39764129	39764233	.	+	.	gene_id "XLOC_039613"; transcript_id "5_00108736"; exon_number "8"; gene_name "uc010amz.2"; oId "uc010amz.2_ext"; nearest_ref "uc010amz.2"; class_code "="; tss_id "TSS36177"; p_id "P36156";
chr14	Cufflinks	exon	39769068	39769190	.	+	.	gene_id "XLOC_039613"; transcript_id "5_00108736"; exon_number "9"; gene_name "uc010amz.2"; oId "uc010amz.2_ext"; nearest_ref "uc010amz.2"; class_code "="; tss_id "TSS36177"; p_id "P36156";
chr14	Cufflinks	exon	39771333	39771489	.	+	.	gene_id "XLOC_039613"; transcript_id "5_00108736"; exon_number "10"; gene_name "uc010amz.2"; oId "uc010amz.2_ext"; nearest_ref "uc010amz.2"; class_code "="; tss_id "TSS36177"; p_id "P36156";
chr14	Cufflinks	exon	39772682	39772728	.	+	.	gene_id "XLOC_039613"; transcript_id "5_00108736"; exon_number "11"; gene_name "uc010amz.2"; oId "uc010amz.2_ext"; nearest_ref "uc010amz.2"; class_code "="; tss_id "TSS36177"; p_id "P36156";
chr14	Cufflinks	exon	39773495	39773585	.	+	.	gene_id "XLOC_039613"; transcript_id "5_00108736"; exon_number "12"; gene_name "uc010amz.2"; oId "uc010amz.2_ext"; nearest_ref "uc010amz.2"; class_code "="; tss_id "TSS36177"; p_id "P36156";
chr14	Cufflinks	exon	39777653	39777791	.	+	.	gene_id "XLOC_039613"; transcript_id "5_00108736"; exon_number "13"; gene_name "uc010amz.2"; oId "uc010amz.2_ext"; nearest_ref "uc010amz.2"; class_code "="; tss_id "TSS36177"; p_id "P36156";
chr14	Cufflinks	exon	39782544	39782645	.	+	.	gene_id "XLOC_039613"; transcript_id "5_00108736"; exon_number "14"; gene_name "uc010amz.2"; oId "uc010amz.2_ext"; nearest_ref "uc010amz.2"; class_code "="; tss_id "TSS36177"; p_id "P36156";
chr14	Cufflinks	exon	39783943	39784003	.	+	.	gene_id "XLOC_039613"; transcript_id "5_00108736"; exon_number "15"; gene_name "uc010amz.2"; oId "uc010amz.2_ext"; nearest_ref "uc010amz.2"; class_code "="; tss_id "TSS36177"; p_id "P36156";
chr14	Cufflinks	exon	39784887	39784922	.	+	.	gene_id "XLOC_039613"; transcript_id "5_00108736"; exon_number "16"; gene_name "uc010amz.2"; oId "uc010amz.2_ext"; nearest_ref "uc010amz.2"; class_code "="; tss_id "TSS36177"; p_id "P36156";
chr14	Cufflinks	exon	39787148	39787215	.	+	.	gene_id "XLOC_039613"; transcript_id "5_00108736"; exon_number "17"; gene_name "uc010amz.2"; oId "uc010amz.2_ext"; nearest_ref "uc010amz.2"; class_code "="; tss_id "TSS36177"; p_id "P36156";
chr14	Cufflinks	exon	39788413	39788495	.	+	.	gene_id "XLOC_039613"; transcript_id "5_00108736"; exon_number "18"; gene_name "uc010amz.2"; oId "uc010amz.2_ext"; nearest_ref "uc010amz.2"; class_code "="; tss_id "TSS36177"; p_id "P36156";
chr14	Cufflinks	exon	39790132	39790260	.	+	.	gene_id "XLOC_039613"; transcript_id "5_00108736"; exon_number "19"; gene_name "uc010amz.2"; oId "uc010amz.2_ext"; nearest_ref "uc010amz.2"; class_code "="; tss_id "TSS36177"; p_id "P36156";
chr14	Cufflinks	exon	39796068	39796226	.	+	.	gene_id "XLOC_039613"; transcript_id "5_00108736"; exon_number "20"; gene_name "uc010amz.2"; oId "uc010amz.2_ext"; nearest_ref "uc010amz.2"; class_code "="; tss_id "TSS36177"; p_id "P36156";
chr14	Cufflinks	exon	39815108	39815230	.	+	.	gene_id "XLOC_039613"; transcript_id "5_00108736"; exon_number "21"; gene_name "uc010amz.2"; oId "uc010amz.2_ext"; nearest_ref "uc010amz.2"; class_code "="; tss_id "TSS36177"; p_id "P36156";
chr14	Cufflinks	exon	39816917	39816975	.	+	.	gene_id "XLOC_039613"; transcript_id "5_00108736"; exon_number "22"; gene_name "uc010amz.2"; oId "uc010amz.2_ext"; nearest_ref "uc010amz.2"; class_code "="; tss_id "TSS36177"; p_id "P36156";
chr14	Cufflinks	exon	39817947	39818181	.	+	.	gene_id "XLOC_039613"; transcript_id "5_00108736"; exon_number "23"; gene_name "uc010amz.2"; oId "uc010amz.2_ext"; nearest_ref "uc010amz.2"; class_code "="; tss_id "TSS36177"; p_id "P36156";
chr14	Cufflinks	exon	39819302	39820395	.	+	.	gene_id "XLOC_039613"; transcript_id "5_00108736"; exon_number "24"; gene_name "uc010amz.2"; oId "uc010amz.2_ext"; nearest_ref "uc010amz.2"; class_code "="; tss_id "TSS36177"; p_id "P36156";
chr14	Cufflinks	exon	39735878	39736726	.	+	.	gene_id "XLOC_039613"; transcript_id "5_00108735"; exon_number "1"; gene_name "uc001wvh.3"; oId "uc001wvh.3_ext"; nearest_ref "uc001wvh.3"; class_code "="; tss_id "TSS36177"; p_id "P36153";
chr14	Cufflinks	exon	39746138	39746269	.	+	.	gene_id "XLOC_039613"; transcript_id "5_00108735"; exon_number "2"; gene_name "uc001wvh.3"; oId "uc001wvh.3_ext"; nearest_ref "uc001wvh.3"; class_code "="; tss_id "TSS36177"; p_id "P36153";
chr14	Cufflinks	exon	39748541	39748562	.	+	.	gene_id "XLOC_039613"; transcript_id "5_00108735"; exon_number "3"; gene_name "uc001wvh.3"; oId "uc001wvh.3_ext"; nearest_ref "uc001wvh.3"; class_code "="; tss_id "TSS36177"; p_id "P36153";
chr14	Cufflinks	exon	39748653	39748741	.	+	.	gene_id "XLOC_039613"; transcript_id "5_00108735"; exon_number "4"; gene_name "uc001wvh.3"; oId "uc001wvh.3_ext"; nearest_ref "uc001wvh.3"; class_code "="; tss_id "TSS36177"; p_id "P36153";
chr14	Cufflinks	exon	39760223	39760300	.	+	.	gene_id "XLOC_039613"; transcript_id "5_00108735"; exon_number "5"; gene_name "uc001wvh.3"; oId "uc001wvh.3_ext"; nearest_ref "uc001wvh.3"; class_code "="; tss_id "TSS36177"; p_id "P36153";
chr14	Cufflinks	exon	39762475	39762585	.	+	.	gene_id "XLOC_039613"; transcript_id "5_00108735"; exon_number "6"; gene_name "uc001wvh.3"; oId "uc001wvh.3_ext"; nearest_ref "uc001wvh.3"; class_code "="; tss_id "TSS36177"; p_id "P36153";
chr14	Cufflinks	exon	39763204	39763275	.	+	.	gene_id "XLOC_039613"; transcript_id "5_00108735"; exon_number "7"; gene_name "uc001wvh.3"; oId "uc001wvh.3_ext"; nearest_ref "uc001wvh.3"; class_code "="; tss_id "TSS36177"; p_id "P36153";
chr14	Cufflinks	exon	39764129	39764233	.	+	.	gene_id "XLOC_039613"; transcript_id "5_00108735"; exon_number "8"; gene_name "uc001wvh.3"; oId "uc001wvh.3_ext"; nearest_ref "uc001wvh.3"; class_code "="; tss_id "TSS36177"; p_id "P36153";
chr14	Cufflinks	exon	39769068	39769190	.	+	.	gene_id "XLOC_039613"; transcript_id "5_00108735"; exon_number "9"; gene_name "uc001wvh.3"; oId "uc001wvh.3_ext"; nearest_ref "uc001wvh.3"; class_code "="; tss_id "TSS36177"; p_id "P36153";
chr14	Cufflinks	exon	39771333	39771453	.	+	.	gene_id "XLOC_039613"; transcript_id "5_00108735"; exon_number "10"; gene_name "uc001wvh.3"; oId "uc001wvh.3_ext"; nearest_ref "uc001wvh.3"; class_code "="; tss_id "TSS36177"; p_id "P36153";
chr14	Cufflinks	exon	39772682	39772728	.	+	.	gene_id "XLOC_039613"; transcript_id "5_00108735"; exon_number "11"; gene_name "uc001wvh.3"; oId "uc001wvh.3_ext"; nearest_ref "uc001wvh.3"; class_code "="; tss_id "TSS36177"; p_id "P36153";
chr14	Cufflinks	exon	39773495	39773585	.	+	.	gene_id "XLOC_039613"; transcript_id "5_00108735"; exon_number "12"; gene_name "uc001wvh.3"; oId "uc001wvh.3_ext"; nearest_ref "uc001wvh.3"; class_code "="; tss_id "TSS36177"; p_id "P36153";
chr14	Cufflinks	exon	39777653	39777791	.	+	.	gene_id "XLOC_039613"; transcript_id "5_00108735"; exon_number "13"; gene_name "uc001wvh.3"; oId "uc001wvh.3_ext"; nearest_ref "uc001wvh.3"; class_code "="; tss_id "TSS36177"; p_id "P36153";
chr14	Cufflinks	exon	39782544	39782645	.	+	.	gene_id "XLOC_039613"; transcript_id "5_00108735"; exon_number "14"; gene_name "uc001wvh.3"; oId "uc001wvh.3_ext"; nearest_ref "uc001wvh.3"; class_code "="; tss_id "TSS36177"; p_id "P36153";
chr14	Cufflinks	exon	39783943	39784003	.	+	.	gene_id "XLOC_039613"; transcript_id "5_00108735"; exon_number "15"; gene_name "uc001wvh.3"; oId "uc001wvh.3_ext"; nearest_ref "uc001wvh.3"; class_code "="; tss_id "TSS36177"; p_id "P36153";
chr14	Cufflinks	exon	39784887	39784922	.	+	.	gene_id "XLOC_039613"; transcript_id "5_00108735"; exon_number "16"; gene_name "uc001wvh.3"; oId "uc001wvh.3_ext"; nearest_ref "uc001wvh.3"; class_code "="; tss_id "TSS36177"; p_id "P36153";
chr14	Cufflinks	exon	39787148	39787215	.	+	.	gene_id "XLOC_039613"; transcript_id "5_00108735"; exon_number "17"; gene_name "uc001wvh.3"; oId "uc001wvh.3_ext"; nearest_ref "uc001wvh.3"; class_code "="; tss_id "TSS36177"; p_id "P36153";
chr14	Cufflinks	exon	39788413	39788495	.	+	.	gene_id "XLOC_039613"; transcript_id "5_00108735"; exon_number "18"; gene_name "uc001wvh.3"; oId "uc001wvh.3_ext"; nearest_ref "uc001wvh.3"; class_code "="; tss_id "TSS36177"; p_id "P36153";
chr14	Cufflinks	exon	39796068	39796226	.	+	.	gene_id "XLOC_039613"; transcript_id "5_00108735"; exon_number "19"; gene_name "uc001wvh.3"; oId "uc001wvh.3_ext"; nearest_ref "uc001wvh.3"; class_code "="; tss_id "TSS36177"; p_id "P36153";
chr14	Cufflinks	exon	39815108	39815230	.	+	.	gene_id "XLOC_039613"; transcript_id "5_00108735"; exon_number "20"; gene_name "uc001wvh.3"; oId "uc001wvh.3_ext"; nearest_ref "uc001wvh.3"; class_code "="; tss_id "TSS36177"; p_id "P36153";
chr14	Cufflinks	exon	39816917	39816975	.	+	.	gene_id "XLOC_039613"; transcript_id "5_00108735"; exon_number "21"; gene_name "uc001wvh.3"; oId "uc001wvh.3_ext"; nearest_ref "uc001wvh.3"; class_code "="; tss_id "TSS36177"; p_id "P36153";
chr14	Cufflinks	exon	39817947	39818181	.	+	.	gene_id "XLOC_039613"; transcript_id "5_00108735"; exon_number "22"; gene_name "uc001wvh.3"; oId "uc001wvh.3_ext"; nearest_ref "uc001wvh.3"; class_code "="; tss_id "TSS36177"; p_id "P36153";
chr14	Cufflinks	exon	39819302	39820395	.	+	.	gene_id "XLOC_039613"; transcript_id "5_00108735"; exon_number "23"; gene_name "uc001wvh.3"; oId "uc001wvh.3_ext"; nearest_ref "uc001wvh.3"; class_code "="; tss_id "TSS36177"; p_id "P36153";
chr14	hg19_knownGene	exon	39745430	39746269	.	+	.	gene_id "XLOC_039613"; transcript_id "5_00108737"; exon_number "1"; gene_name "uc001wvj.3"; oId "uc001wvj.3"; nearest_ref "uc001wvj.3"; class_code "="; tss_id "TSS36178"; p_id "P36152";
chr14	hg19_knownGene	exon	39748541	39748562	.	+	.	gene_id "XLOC_039613"; transcript_id "5_00108737"; exon_number "2"; gene_name "uc001wvj.3"; oId "uc001wvj.3"; nearest_ref "uc001wvj.3"; class_code "="; tss_id "TSS36178"; p_id "P36152";
chr14	hg19_knownGene	exon	39748653	39748741	.	+	.	gene_id "XLOC_039613"; transcript_id "5_00108737"; exon_number "3"; gene_name "uc001wvj.3"; oId "uc001wvj.3"; nearest_ref "uc001wvj.3"; class_code "="; tss_id "TSS36178"; p_id "P36152";
chr14	hg19_knownGene	exon	39760223	39760300	.	+	.	gene_id "XLOC_039613"; transcript_id "5_00108737"; exon_number "4"; gene_name "uc001wvj.3"; oId "uc001wvj.3"; nearest_ref "uc001wvj.3"; class_code "="; tss_id "TSS36178"; p_id "P36152";
chr14	hg19_knownGene	exon	39762475	39762585	.	+	.	gene_id "XLOC_039613"; transcript_id "5_00108737"; exon_number "5"; gene_name "uc001wvj.3"; oId "uc001wvj.3"; nearest_ref "uc001wvj.3"; class_code "="; tss_id "TSS36178"; p_id "P36152";
chr14	hg19_knownGene	exon	39763204	39763275	.	+	.	gene_id "XLOC_039613"; transcript_id "5_00108737"; exon_number "6"; gene_name "uc001wvj.3"; oId "uc001wvj.3"; nearest_ref "uc001wvj.3"; class_code "="; tss_id "TSS36178"; p_id "P36152";
chr14	hg19_knownGene	exon	39764129	39764233	.	+	.	gene_id "XLOC_039613"; transcript_id "5_00108737"; exon_number "7"; gene_name "uc001wvj.3"; oId "uc001wvj.3"; nearest_ref "uc001wvj.3"; class_code "="; tss_id "TSS36178"; p_id "P36152";
chr14	hg19_knownGene	exon	39769068	39769190	.	+	.	gene_id "XLOC_039613"; transcript_id "5_00108737"; exon_number "8"; gene_name "uc001wvj.3"; oId "uc001wvj.3"; nearest_ref "uc001wvj.3"; class_code "="; tss_id "TSS36178"; p_id "P36152";
chr14	hg19_knownGene	exon	39771333	39771453	.	+	.	gene_id "XLOC_039613"; transcript_id "5_00108737"; exon_number "9"; gene_name "uc001wvj.3"; oId "uc001wvj.3"; nearest_ref "uc001wvj.3"; class_code "="; tss_id "TSS36178"; p_id "P36152";
chr14	hg19_knownGene	exon	39772682	39772728	.	+	.	gene_id "XLOC_039613"; transcript_id "5_00108737"; exon_number "10"; gene_name "uc001wvj.3"; oId "uc001wvj.3"; nearest_ref "uc001wvj.3"; class_code "="; tss_id "TSS36178"; p_id "P36152";
chr14	hg19_knownGene	exon	39773495	39773585	.	+	.	gene_id "XLOC_039613"; transcript_id "5_00108737"; exon_number "11"; gene_name "uc001wvj.3"; oId "uc001wvj.3"; nearest_ref "uc001wvj.3"; class_code "="; tss_id "TSS36178"; p_id "P36152";
chr14	hg19_knownGene	exon	39777653	39777791	.	+	.	gene_id "XLOC_039613"; transcript_id "5_00108737"; exon_number "12"; gene_name "uc001wvj.3"; oId "uc001wvj.3"; nearest_ref "uc001wvj.3"; class_code "="; tss_id "TSS36178"; p_id "P36152";
chr14	hg19_knownGene	exon	39782544	39782645	.	+	.	gene_id "XLOC_039613"; transcript_id "5_00108737"; exon_number "13"; gene_name "uc001wvj.3"; oId "uc001wvj.3"; nearest_ref "uc001wvj.3"; class_code "="; tss_id "TSS36178"; p_id "P36152";
chr14	hg19_knownGene	exon	39783943	39784003	.	+	.	gene_id "XLOC_039613"; transcript_id "5_00108737"; exon_number "14"; gene_name "uc001wvj.3"; oId "uc001wvj.3"; nearest_ref "uc001wvj.3"; class_code "="; tss_id "TSS36178"; p_id "P36152";
chr14	hg19_knownGene	exon	39784887	39784922	.	+	.	gene_id "XLOC_039613"; transcript_id "5_00108737"; exon_number "15"; gene_name "uc001wvj.3"; oId "uc001wvj.3"; nearest_ref "uc001wvj.3"; class_code "="; tss_id "TSS36178"; p_id "P36152";
chr14	hg19_knownGene	exon	39787148	39787215	.	+	.	gene_id "XLOC_039613"; transcript_id "5_00108737"; exon_number "16"; gene_name "uc001wvj.3"; oId "uc001wvj.3"; nearest_ref "uc001wvj.3"; class_code "="; tss_id "TSS36178"; p_id "P36152";
chr14	hg19_knownGene	exon	39788413	39788495	.	+	.	gene_id "XLOC_039613"; transcript_id "5_00108737"; exon_number "17"; gene_name "uc001wvj.3"; oId "uc001wvj.3"; nearest_ref "uc001wvj.3"; class_code "="; tss_id "TSS36178"; p_id "P36152";
chr14	hg19_knownGene	exon	39790132	39790260	.	+	.	gene_id "XLOC_039613"; transcript_id "5_00108737"; exon_number "18"; gene_name "uc001wvj.3"; oId "uc001wvj.3"; nearest_ref "uc001wvj.3"; class_code "="; tss_id "TSS36178"; p_id "P36152";
chr14	hg19_knownGene	exon	39796068	39796226	.	+	.	gene_id "XLOC_039613"; transcript_id "5_00108737"; exon_number "19"; gene_name "uc001wvj.3"; oId "uc001wvj.3"; nearest_ref "uc001wvj.3"; class_code "="; tss_id "TSS36178"; p_id "P36152";
chr14	hg19_knownGene	exon	39815108	39815230	.	+	.	gene_id "XLOC_039613"; transcript_id "5_00108737"; exon_number "20"; gene_name "uc001wvj.3"; oId "uc001wvj.3"; nearest_ref "uc001wvj.3"; class_code "="; tss_id "TSS36178"; p_id "P36152";
chr14	hg19_knownGene	exon	39816917	39816975	.	+	.	gene_id "XLOC_039613"; transcript_id "5_00108737"; exon_number "21"; gene_name "uc001wvj.3"; oId "uc001wvj.3"; nearest_ref "uc001wvj.3"; class_code "="; tss_id "TSS36178"; p_id "P36152";
chr14	hg19_knownGene	exon	39817947	39818181	.	+	.	gene_id "XLOC_039613"; transcript_id "5_00108737"; exon_number "22"; gene_name "uc001wvj.3"; oId "uc001wvj.3"; nearest_ref "uc001wvj.3"; class_code "="; tss_id "TSS36178"; p_id "P36152";
chr14	hg19_knownGene	exon	39819302	39820395	.	+	.	gene_id "XLOC_039613"; transcript_id "5_00108737"; exon_number "23"; gene_name "uc001wvj.3"; oId "uc001wvj.3"; nearest_ref "uc001wvj.3"; class_code "="; tss_id "TSS36178"; p_id "P36152";
chr14	Cufflinks	exon	39856467	39857306	.	+	.	gene_id "XLOC_039614"; transcript_id "5_00111200"; exon_number "1"; oId "SC4.9148.1"; class_code "u";
chr14	Cufflinks	exon	39907691	39907899	.	+	.	gene_id "XLOC_039615"; transcript_id "5_00111201"; exon_number "1"; oId "SC4.9149.1"; class_code "u";
chr14	Cufflinks	exon	39939562	39939836	.	+	.	gene_id "XLOC_039616"; transcript_id "5_00112333"; exon_number "1"; oId "upf1_r4.10759.1"; class_code "u";
chr14	Cufflinks	exon	39961547	39962003	.	+	.	gene_id "XLOC_039617"; transcript_id "5_00112334"; exon_number "1"; oId "upf1_r4.10761.1"; class_code "u";
chr14	Cufflinks	exon	40005616	40005786	.	+	.	gene_id "XLOC_039618"; transcript_id "5_00112335"; exon_number "1"; oId "upf1_r4.10760.1"; class_code "u";
chr14	Cufflinks	exon	40136048	40136444	.	+	.	gene_id "XLOC_039620"; transcript_id "5_00112337"; exon_number "1"; oId "upf1_r4.10763.1"; class_code "u";
chr14	Cufflinks	exon	40734017	40734133	.	+	.	gene_id "XLOC_039621"; transcript_id "5_00112338"; exon_number "1"; oId "upf1_r4.10770.1"; class_code "u"; tss_id "TSS36181";
chr14	Cufflinks	exon	40787640	40787739	.	+	.	gene_id "XLOC_039621"; transcript_id "5_00112338"; exon_number "2"; oId "upf1_r4.10770.1"; class_code "u"; tss_id "TSS36181";
chr14	hg19_knownGene	exon	41423916	41424157	.	+	.	gene_id "XLOC_039622"; transcript_id "5_00108739"; exon_number "1"; gene_name "uc001wvl.1"; oId "uc001wvl.1"; nearest_ref "uc001wvl.1"; class_code "="; tss_id "TSS36182";
chr14	hg19_knownGene	exon	41431995	41432047	.	+	.	gene_id "XLOC_039622"; transcript_id "5_00108739"; exon_number "2"; gene_name "uc001wvl.1"; oId "uc001wvl.1"; nearest_ref "uc001wvl.1"; class_code "="; tss_id "TSS36182";
chr14	hg19_knownGene	exon	41443545	41443595	.	+	.	gene_id "XLOC_039622"; transcript_id "5_00108739"; exon_number "3"; gene_name "uc001wvl.1"; oId "uc001wvl.1"; nearest_ref "uc001wvl.1"; class_code "="; tss_id "TSS36182";
chr14	hg19_knownGene	exon	41444546	41445070	.	+	.	gene_id "XLOC_039622"; transcript_id "5_00108739"; exon_number "4"; gene_name "uc001wvl.1"; oId "uc001wvl.1"; nearest_ref "uc001wvl.1"; class_code "="; tss_id "TSS36182";
chr14	hg19_knownGene	exon	42076764	42077765	.	+	.	gene_id "XLOC_039623"; transcript_id "5_00108740"; exon_number "1"; gene_name "uc001wvm.2"; oId "uc001wvm.2"; nearest_ref "uc001wvm.2"; class_code "="; tss_id "TSS36183"; p_id "P36165";
chr14	hg19_knownGene	exon	42236057	42236232	.	+	.	gene_id "XLOC_039623"; transcript_id "5_00108740"; exon_number "2"; gene_name "uc001wvm.2"; oId "uc001wvm.2"; nearest_ref "uc001wvm.2"; class_code "="; tss_id "TSS36183"; p_id "P36165";
chr14	hg19_knownGene	exon	42355809	42357213	.	+	.	gene_id "XLOC_039623"; transcript_id "5_00108740"; exon_number "3"; gene_name "uc001wvm.2"; oId "uc001wvm.2"; nearest_ref "uc001wvm.2"; class_code "="; tss_id "TSS36183"; p_id "P36165";
chr14	hg19_knownGene	exon	42360453	42361165	.	+	.	gene_id "XLOC_039623"; transcript_id "5_00108740"; exon_number "4"; gene_name "uc001wvm.2"; oId "uc001wvm.2"; nearest_ref "uc001wvm.2"; class_code "="; tss_id "TSS36183"; p_id "P36165";
chr14	hg19_knownGene	exon	42368120	42368163	.	+	.	gene_id "XLOC_039623"; transcript_id "5_00108740"; exon_number "5"; gene_name "uc001wvm.2"; oId "uc001wvm.2"; nearest_ref "uc001wvm.2"; class_code "="; tss_id "TSS36183"; p_id "P36165";
chr14	hg19_knownGene	exon	42373361	42373750	.	+	.	gene_id "XLOC_039623"; transcript_id "5_00108740"; exon_number "6"; gene_name "uc001wvm.2"; oId "uc001wvm.2"; nearest_ref "uc001wvm.2"; class_code "="; tss_id "TSS36183"; p_id "P36165";
chr14	hg19_knownGene	exon	42168630	42170749	.	+	.	gene_id "XLOC_039623"; transcript_id "5_00108741"; exon_number "1"; gene_name "uc010ana.2"; oId "uc010ana.2"; nearest_ref "uc010ana.2"; class_code "="; tss_id "TSS36184"; p_id "P36164";
chr14	hg19_knownGene	exon	42200540	42200556	.	+	.	gene_id "XLOC_039623"; transcript_id "5_00108741"; exon_number "2"; gene_name "uc010ana.2"; oId "uc010ana.2"; nearest_ref "uc010ana.2"; class_code "="; tss_id "TSS36184"; p_id "P36164";
chr14	hg19_knownGene	exon	42200975	42201073	.	+	.	gene_id "XLOC_039623"; transcript_id "5_00108741"; exon_number "3"; gene_name "uc010ana.2"; oId "uc010ana.2"; nearest_ref "uc010ana.2"; class_code "="; tss_id "TSS36184"; p_id "P36164";
chr14	hg19_knownGene	exon	42236057	42236232	.	+	.	gene_id "XLOC_039623"; transcript_id "5_00108741"; exon_number "4"; gene_name "uc010ana.2"; oId "uc010ana.2"; nearest_ref "uc010ana.2"; class_code "="; tss_id "TSS36184"; p_id "P36164";
chr14	hg19_knownGene	exon	42355809	42357213	.	+	.	gene_id "XLOC_039623"; transcript_id "5_00108741"; exon_number "5"; gene_name "uc010ana.2"; oId "uc010ana.2"; nearest_ref "uc010ana.2"; class_code "="; tss_id "TSS36184"; p_id "P36164";
chr14	hg19_knownGene	exon	42368120	42368163	.	+	.	gene_id "XLOC_039623"; transcript_id "5_00108741"; exon_number "6"; gene_name "uc010ana.2"; oId "uc010ana.2"; nearest_ref "uc010ana.2"; class_code "="; tss_id "TSS36184"; p_id "P36164";
chr14	hg19_knownGene	exon	42373361	42373750	.	+	.	gene_id "XLOC_039623"; transcript_id "5_00108741"; exon_number "7"; gene_name "uc010ana.2"; oId "uc010ana.2"; nearest_ref "uc010ana.2"; class_code "="; tss_id "TSS36184"; p_id "P36164";
chr14	Cufflinks	exon	43769496	43769834	.	+	.	gene_id "XLOC_039624"; transcript_id "5_00111203"; exon_number "1"; oId "SC4.9159.1"; class_code ".";
chr14	Cufflinks	exon	45366487	45366771	.	+	.	gene_id "XLOC_039625"; transcript_id "5_00108743"; exon_number "1"; gene_name "uc001wvo.2"; oId "uc001wvo.2_ext"; nearest_ref "uc001wvo.2"; class_code "="; tss_id "TSS36185"; p_id "P36167";
chr14	Cufflinks	exon	45369638	45370162	.	+	.	gene_id "XLOC_039625"; transcript_id "5_00108743"; exon_number "2"; gene_name "uc001wvo.2"; oId "uc001wvo.2_ext"; nearest_ref "uc001wvo.2"; class_code "="; tss_id "TSS36185"; p_id "P36167";
chr14	Cufflinks	exon	45372410	45372499	.	+	.	gene_id "XLOC_039625"; transcript_id "5_00108743"; exon_number "3"; gene_name "uc001wvo.2"; oId "uc001wvo.2_ext"; nearest_ref "uc001wvo.2"; class_code "="; tss_id "TSS36185"; p_id "P36167";
chr14	Cufflinks	exon	45373598	45373732	.	+	.	gene_id "XLOC_039625"; transcript_id "5_00108743"; exon_number "4"; gene_name "uc001wvo.2"; oId "uc001wvo.2_ext"; nearest_ref "uc001wvo.2"; class_code "="; tss_id "TSS36185"; p_id "P36167";
chr14	Cufflinks	exon	45374570	45376459	.	+	.	gene_id "XLOC_039625"; transcript_id "5_00108743"; exon_number "5"; gene_name "uc001wvo.2"; oId "uc001wvo.2_ext"; nearest_ref "uc001wvo.2"; class_code "="; tss_id "TSS36185"; p_id "P36167";
chr14	Cufflinks	exon	45369427	45370162	.	+	.	gene_id "XLOC_039625"; transcript_id "5_00111204"; exon_number "1"; gene_name "uc001wvo.2"; oId "SC4.9165.2"; nearest_ref "uc001wvo.2"; class_code "c"; tss_id "TSS36186";
chr14	Cufflinks	exon	45372410	45372499	.	+	.	gene_id "XLOC_039625"; transcript_id "5_00111204"; exon_number "2"; gene_name "uc001wvo.2"; oId "SC4.9165.2"; nearest_ref "uc001wvo.2"; class_code "c"; tss_id "TSS36186";
chr14	Cufflinks	exon	45373598	45373732	.	+	.	gene_id "XLOC_039625"; transcript_id "5_00111204"; exon_number "3"; gene_name "uc001wvo.2"; oId "SC4.9165.2"; nearest_ref "uc001wvo.2"; class_code "c"; tss_id "TSS36186";
chr14	Cufflinks	exon	45374570	45376459	.	+	.	gene_id "XLOC_039625"; transcript_id "5_00111204"; exon_number "4"; gene_name "uc001wvo.2"; oId "SC4.9165.2"; nearest_ref "uc001wvo.2"; class_code "c"; tss_id "TSS36186";
chr14	hg19_knownGene	exon	45369617	45370162	.	+	.	gene_id "XLOC_039625"; transcript_id "5_00108744"; exon_number "1"; gene_name "uc001wvp.1"; oId "uc001wvp.1"; nearest_ref "uc001wvp.1"; class_code "="; tss_id "TSS36187"; p_id "P36166";
chr14	hg19_knownGene	exon	45372410	45372499	.	+	.	gene_id "XLOC_039625"; transcript_id "5_00108744"; exon_number "2"; gene_name "uc001wvp.1"; oId "uc001wvp.1"; nearest_ref "uc001wvp.1"; class_code "="; tss_id "TSS36187"; p_id "P36166";
chr14	hg19_knownGene	exon	45373598	45376459	.	+	.	gene_id "XLOC_039625"; transcript_id "5_00108744"; exon_number "3"; gene_name "uc001wvp.1"; oId "uc001wvp.1"; nearest_ref "uc001wvp.1"; class_code "="; tss_id "TSS36187"; p_id "P36166";
chr14	Cufflinks	exon	45431364	45433670	.	+	.	gene_id "XLOC_039626"; transcript_id "5_00108745"; exon_number "1"; gene_name "uc010anb.1"; oId "uc010anb.1_ext"; nearest_ref "uc010anb.1"; class_code "="; tss_id "TSS36188"; p_id "P36170";
chr14	Cufflinks	exon	45464949	45466607	.	+	.	gene_id "XLOC_039626"; transcript_id "5_00108745"; exon_number "2"; gene_name "uc010anb.1"; oId "uc010anb.1_ext"; nearest_ref "uc010anb.1"; class_code "="; tss_id "TSS36188"; p_id "P36170";
chr14	Cufflinks	exon	45431364	45433670	.	+	.	gene_id "XLOC_039626"; transcript_id "5_00108746"; exon_number "1"; gene_name "uc001wvu.2"; oId "uc001wvu.2_ext"; nearest_ref "uc001wvu.2"; class_code "="; tss_id "TSS36188"; p_id "P36169";
chr14	Cufflinks	exon	45464949	45465105	.	+	.	gene_id "XLOC_039626"; transcript_id "5_00108746"; exon_number "2"; gene_name "uc001wvu.2"; oId "uc001wvu.2_ext"; nearest_ref "uc001wvu.2"; class_code "="; tss_id "TSS36188"; p_id "P36169";
chr14	Cufflinks	exon	45468566	45468700	.	+	.	gene_id "XLOC_039626"; transcript_id "5_00108746"; exon_number "3"; gene_name "uc001wvu.2"; oId "uc001wvu.2_ext"; nearest_ref "uc001wvu.2"; class_code "="; tss_id "TSS36188"; p_id "P36169";
chr14	Cufflinks	exon	45473264	45473569	.	+	.	gene_id "XLOC_039626"; transcript_id "5_00108746"; exon_number "4"; gene_name "uc001wvu.2"; oId "uc001wvu.2_ext"; nearest_ref "uc001wvu.2"; class_code "="; tss_id "TSS36188"; p_id "P36169";
chr14	Cufflinks	exon	45475211	45477344	.	+	.	gene_id "XLOC_039626"; transcript_id "5_00108746"; exon_number "5"; gene_name "uc001wvu.2"; oId "uc001wvu.2_ext"; nearest_ref "uc001wvu.2"; class_code "="; tss_id "TSS36188"; p_id "P36169";
chr14	Cufflinks	exon	45431364	45433670	.	+	.	gene_id "XLOC_039626"; transcript_id "5_00112339"; exon_number "1"; gene_name "uc010anc.2"; oId "upf1_r4.10782.5"; nearest_ref "uc010anc.2"; class_code "j"; tss_id "TSS36188";
chr14	Cufflinks	exon	45464949	45465105	.	+	.	gene_id "XLOC_039626"; transcript_id "5_00112339"; exon_number "2"; gene_name "uc010anc.2"; oId "upf1_r4.10782.5"; nearest_ref "uc010anc.2"; class_code "j"; tss_id "TSS36188";
chr14	Cufflinks	exon	45468566	45468700	.	+	.	gene_id "XLOC_039626"; transcript_id "5_00112339"; exon_number "3"; gene_name "uc010anc.2"; oId "upf1_r4.10782.5"; nearest_ref "uc010anc.2"; class_code "j"; tss_id "TSS36188";
chr14	Cufflinks	exon	45473264	45473569	.	+	.	gene_id "XLOC_039626"; transcript_id "5_00112339"; exon_number "4"; gene_name "uc010anc.2"; oId "upf1_r4.10782.5"; nearest_ref "uc010anc.2"; class_code "j"; tss_id "TSS36188";
chr14	Cufflinks	exon	45475211	45475470	.	+	.	gene_id "XLOC_039626"; transcript_id "5_00112339"; exon_number "5"; gene_name "uc010anc.2"; oId "upf1_r4.10782.5"; nearest_ref "uc010anc.2"; class_code "j"; tss_id "TSS36188";
chr14	Cufflinks	exon	45478116	45478348	.	+	.	gene_id "XLOC_039626"; transcript_id "5_00112339"; exon_number "6"; gene_name "uc010anc.2"; oId "upf1_r4.10782.5"; nearest_ref "uc010anc.2"; class_code "j"; tss_id "TSS36188";
chr14	Cufflinks	exon	45481178	45481278	.	+	.	gene_id "XLOC_039626"; transcript_id "5_00112339"; exon_number "7"; gene_name "uc010anc.2"; oId "upf1_r4.10782.5"; nearest_ref "uc010anc.2"; class_code "j"; tss_id "TSS36188";
chr14	Cufflinks	exon	45494986	45495075	.	+	.	gene_id "XLOC_039626"; transcript_id "5_00112339"; exon_number "8"; gene_name "uc010anc.2"; oId "upf1_r4.10782.5"; nearest_ref "uc010anc.2"; class_code "j"; tss_id "TSS36188";
chr14	Cufflinks	exon	45496502	45496677	.	+	.	gene_id "XLOC_039626"; transcript_id "5_00112339"; exon_number "9"; gene_name "uc010anc.2"; oId "upf1_r4.10782.5"; nearest_ref "uc010anc.2"; class_code "j"; tss_id "TSS36188";
chr14	Cufflinks	exon	45497379	45497532	.	+	.	gene_id "XLOC_039626"; transcript_id "5_00112339"; exon_number "10"; gene_name "uc010anc.2"; oId "upf1_r4.10782.5"; nearest_ref "uc010anc.2"; class_code "j"; tss_id "TSS36188";
chr14	Cufflinks	exon	45501426	45501579	.	+	.	gene_id "XLOC_039626"; transcript_id "5_00112339"; exon_number "11"; gene_name "uc010anc.2"; oId "upf1_r4.10782.5"; nearest_ref "uc010anc.2"; class_code "j"; tss_id "TSS36188";
chr14	Cufflinks	exon	45512889	45512994	.	+	.	gene_id "XLOC_039626"; transcript_id "5_00112339"; exon_number "12"; gene_name "uc010anc.2"; oId "upf1_r4.10782.5"; nearest_ref "uc010anc.2"; class_code "j"; tss_id "TSS36188";
chr14	Cufflinks	exon	45513838	45514073	.	+	.	gene_id "XLOC_039626"; transcript_id "5_00112339"; exon_number "13"; gene_name "uc010anc.2"; oId "upf1_r4.10782.5"; nearest_ref "uc010anc.2"; class_code "j"; tss_id "TSS36188";
chr14	Cufflinks	exon	45515748	45515906	.	+	.	gene_id "XLOC_039626"; transcript_id "5_00112339"; exon_number "14"; gene_name "uc010anc.2"; oId "upf1_r4.10782.5"; nearest_ref "uc010anc.2"; class_code "j"; tss_id "TSS36188";
chr14	Cufflinks	exon	45516104	45516227	.	+	.	gene_id "XLOC_039626"; transcript_id "5_00112339"; exon_number "15"; gene_name "uc010anc.2"; oId "upf1_r4.10782.5"; nearest_ref "uc010anc.2"; class_code "j"; tss_id "TSS36188";
chr14	Cufflinks	exon	45521639	45521765	.	+	.	gene_id "XLOC_039626"; transcript_id "5_00112339"; exon_number "16"; gene_name "uc010anc.2"; oId "upf1_r4.10782.5"; nearest_ref "uc010anc.2"; class_code "j"; tss_id "TSS36188";
chr14	Cufflinks	exon	45523634	45523752	.	+	.	gene_id "XLOC_039626"; transcript_id "5_00112339"; exon_number "17"; gene_name "uc010anc.2"; oId "upf1_r4.10782.5"; nearest_ref "uc010anc.2"; class_code "j"; tss_id "TSS36188";
chr14	Cufflinks	exon	45535781	45535970	.	+	.	gene_id "XLOC_039626"; transcript_id "5_00112339"; exon_number "18"; gene_name "uc010anc.2"; oId "upf1_r4.10782.5"; nearest_ref "uc010anc.2"; class_code "j"; tss_id "TSS36188";
chr14	Cufflinks	exon	45537627	45537842	.	+	.	gene_id "XLOC_039626"; transcript_id "5_00112339"; exon_number "19"; gene_name "uc010anc.2"; oId "upf1_r4.10782.5"; nearest_ref "uc010anc.2"; class_code "j"; tss_id "TSS36188";
chr14	Cufflinks	exon	45540915	45541001	.	+	.	gene_id "XLOC_039626"; transcript_id "5_00112339"; exon_number "20"; gene_name "uc010anc.2"; oId "upf1_r4.10782.5"; nearest_ref "uc010anc.2"; class_code "j"; tss_id "TSS36188";
chr14	Cufflinks	exon	45542499	45542534	.	+	.	gene_id "XLOC_039626"; transcript_id "5_00112339"; exon_number "21"; gene_name "uc010anc.2"; oId "upf1_r4.10782.5"; nearest_ref "uc010anc.2"; class_code "j"; tss_id "TSS36188";
chr14	Cufflinks	exon	45431364	45433670	.	+	.	gene_id "XLOC_039626"; transcript_id "5_00108750"; exon_number "1"; gene_name "uc010anc.2"; oId "uc010anc.2_ext"; nearest_ref "uc010anc.2"; class_code "="; tss_id "TSS36188";
chr14	Cufflinks	exon	45464949	45465105	.	+	.	gene_id "XLOC_039626"; transcript_id "5_00108750"; exon_number "2"; gene_name "uc010anc.2"; oId "uc010anc.2_ext"; nearest_ref "uc010anc.2"; class_code "="; tss_id "TSS36188";
chr14	Cufflinks	exon	45468566	45468700	.	+	.	gene_id "XLOC_039626"; transcript_id "5_00108750"; exon_number "3"; gene_name "uc010anc.2"; oId "uc010anc.2_ext"; nearest_ref "uc010anc.2"; class_code "="; tss_id "TSS36188";
chr14	Cufflinks	exon	45473264	45473569	.	+	.	gene_id "XLOC_039626"; transcript_id "5_00108750"; exon_number "4"; gene_name "uc010anc.2"; oId "uc010anc.2_ext"; nearest_ref "uc010anc.2"; class_code "="; tss_id "TSS36188";
chr14	Cufflinks	exon	45475211	45475470	.	+	.	gene_id "XLOC_039626"; transcript_id "5_00108750"; exon_number "5"; gene_name "uc010anc.2"; oId "uc010anc.2_ext"; nearest_ref "uc010anc.2"; class_code "="; tss_id "TSS36188";
chr14	Cufflinks	exon	45481178	45481278	.	+	.	gene_id "XLOC_039626"; transcript_id "5_00108750"; exon_number "6"; gene_name "uc010anc.2"; oId "uc010anc.2_ext"; nearest_ref "uc010anc.2"; class_code "="; tss_id "TSS36188";
chr14	Cufflinks	exon	45492113	45492176	.	+	.	gene_id "XLOC_039626"; transcript_id "5_00108750"; exon_number "7"; gene_name "uc010anc.2"; oId "uc010anc.2_ext"; nearest_ref "uc010anc.2"; class_code "="; tss_id "TSS36188";
chr14	Cufflinks	exon	45494986	45495075	.	+	.	gene_id "XLOC_039626"; transcript_id "5_00108750"; exon_number "8"; gene_name "uc010anc.2"; oId "uc010anc.2_ext"; nearest_ref "uc010anc.2"; class_code "="; tss_id "TSS36188";
chr14	Cufflinks	exon	45496502	45496677	.	+	.	gene_id "XLOC_039626"; transcript_id "5_00108750"; exon_number "9"; gene_name "uc010anc.2"; oId "uc010anc.2_ext"; nearest_ref "uc010anc.2"; class_code "="; tss_id "TSS36188";
chr14	Cufflinks	exon	45497379	45497532	.	+	.	gene_id "XLOC_039626"; transcript_id "5_00108750"; exon_number "10"; gene_name "uc010anc.2"; oId "uc010anc.2_ext"; nearest_ref "uc010anc.2"; class_code "="; tss_id "TSS36188";
chr14	Cufflinks	exon	45501426	45501579	.	+	.	gene_id "XLOC_039626"; transcript_id "5_00108750"; exon_number "11"; gene_name "uc010anc.2"; oId "uc010anc.2_ext"; nearest_ref "uc010anc.2"; class_code "="; tss_id "TSS36188";
chr14	Cufflinks	exon	45512889	45512994	.	+	.	gene_id "XLOC_039626"; transcript_id "5_00108750"; exon_number "12"; gene_name "uc010anc.2"; oId "uc010anc.2_ext"; nearest_ref "uc010anc.2"; class_code "="; tss_id "TSS36188";
chr14	Cufflinks	exon	45513838	45514073	.	+	.	gene_id "XLOC_039626"; transcript_id "5_00108750"; exon_number "13"; gene_name "uc010anc.2"; oId "uc010anc.2_ext"; nearest_ref "uc010anc.2"; class_code "="; tss_id "TSS36188";
chr14	Cufflinks	exon	45515748	45515906	.	+	.	gene_id "XLOC_039626"; transcript_id "5_00108750"; exon_number "14"; gene_name "uc010anc.2"; oId "uc010anc.2_ext"; nearest_ref "uc010anc.2"; class_code "="; tss_id "TSS36188";
chr14	Cufflinks	exon	45521639	45521765	.	+	.	gene_id "XLOC_039626"; transcript_id "5_00108750"; exon_number "15"; gene_name "uc010anc.2"; oId "uc010anc.2_ext"; nearest_ref "uc010anc.2"; class_code "="; tss_id "TSS36188";
chr14	Cufflinks	exon	45523634	45523752	.	+	.	gene_id "XLOC_039626"; transcript_id "5_00108750"; exon_number "16"; gene_name "uc010anc.2"; oId "uc010anc.2_ext"; nearest_ref "uc010anc.2"; class_code "="; tss_id "TSS36188";
chr14	Cufflinks	exon	45535781	45535970	.	+	.	gene_id "XLOC_039626"; transcript_id "5_00108750"; exon_number "17"; gene_name "uc010anc.2"; oId "uc010anc.2_ext"; nearest_ref "uc010anc.2"; class_code "="; tss_id "TSS36188";
chr14	Cufflinks	exon	45537627	45537846	.	+	.	gene_id "XLOC_039626"; transcript_id "5_00108750"; exon_number "18"; gene_name "uc010anc.2"; oId "uc010anc.2_ext"; nearest_ref "uc010anc.2"; class_code "="; tss_id "TSS36188";
chr14	Cufflinks	exon	45540915	45541001	.	+	.	gene_id "XLOC_039626"; transcript_id "5_00108750"; exon_number "19"; gene_name "uc010anc.2"; oId "uc010anc.2_ext"; nearest_ref "uc010anc.2"; class_code "="; tss_id "TSS36188";
chr14	Cufflinks	exon	45542499	45543633	.	+	.	gene_id "XLOC_039626"; transcript_id "5_00108750"; exon_number "20"; gene_name "uc010anc.2"; oId "uc010anc.2_ext"; nearest_ref "uc010anc.2"; class_code "="; tss_id "TSS36188";
chr14	Cufflinks	exon	45431364	45433670	.	+	.	gene_id "XLOC_039626"; transcript_id "5_00108749"; exon_number "1"; gene_name "uc001wvw.2"; oId "uc001wvw.2_ext"; nearest_ref "uc001wvw.2"; class_code "="; tss_id "TSS36188"; p_id "P36168";
chr14	Cufflinks	exon	45464949	45465105	.	+	.	gene_id "XLOC_039626"; transcript_id "5_00108749"; exon_number "2"; gene_name "uc001wvw.2"; oId "uc001wvw.2_ext"; nearest_ref "uc001wvw.2"; class_code "="; tss_id "TSS36188"; p_id "P36168";
chr14	Cufflinks	exon	45468566	45468700	.	+	.	gene_id "XLOC_039626"; transcript_id "5_00108749"; exon_number "3"; gene_name "uc001wvw.2"; oId "uc001wvw.2_ext"; nearest_ref "uc001wvw.2"; class_code "="; tss_id "TSS36188"; p_id "P36168";
chr14	Cufflinks	exon	45473264	45473569	.	+	.	gene_id "XLOC_039626"; transcript_id "5_00108749"; exon_number "4"; gene_name "uc001wvw.2"; oId "uc001wvw.2_ext"; nearest_ref "uc001wvw.2"; class_code "="; tss_id "TSS36188"; p_id "P36168";
chr14	Cufflinks	exon	45475211	45475470	.	+	.	gene_id "XLOC_039626"; transcript_id "5_00108749"; exon_number "5"; gene_name "uc001wvw.2"; oId "uc001wvw.2_ext"; nearest_ref "uc001wvw.2"; class_code "="; tss_id "TSS36188"; p_id "P36168";
chr14	Cufflinks	exon	45478116	45478348	.	+	.	gene_id "XLOC_039626"; transcript_id "5_00108749"; exon_number "6"; gene_name "uc001wvw.2"; oId "uc001wvw.2_ext"; nearest_ref "uc001wvw.2"; class_code "="; tss_id "TSS36188"; p_id "P36168";
chr14	Cufflinks	exon	45481178	45481278	.	+	.	gene_id "XLOC_039626"; transcript_id "5_00108749"; exon_number "7"; gene_name "uc001wvw.2"; oId "uc001wvw.2_ext"; nearest_ref "uc001wvw.2"; class_code "="; tss_id "TSS36188"; p_id "P36168";
chr14	Cufflinks	exon	45494986	45495075	.	+	.	gene_id "XLOC_039626"; transcript_id "5_00108749"; exon_number "8"; gene_name "uc001wvw.2"; oId "uc001wvw.2_ext"; nearest_ref "uc001wvw.2"; class_code "="; tss_id "TSS36188"; p_id "P36168";
chr14	Cufflinks	exon	45496502	45496677	.	+	.	gene_id "XLOC_039626"; transcript_id "5_00108749"; exon_number "9"; gene_name "uc001wvw.2"; oId "uc001wvw.2_ext"; nearest_ref "uc001wvw.2"; class_code "="; tss_id "TSS36188"; p_id "P36168";
chr14	Cufflinks	exon	45497379	45497532	.	+	.	gene_id "XLOC_039626"; transcript_id "5_00108749"; exon_number "10"; gene_name "uc001wvw.2"; oId "uc001wvw.2_ext"; nearest_ref "uc001wvw.2"; class_code "="; tss_id "TSS36188"; p_id "P36168";
chr14	Cufflinks	exon	45501426	45501579	.	+	.	gene_id "XLOC_039626"; transcript_id "5_00108749"; exon_number "11"; gene_name "uc001wvw.2"; oId "uc001wvw.2_ext"; nearest_ref "uc001wvw.2"; class_code "="; tss_id "TSS36188"; p_id "P36168";
chr14	Cufflinks	exon	45512889	45512994	.	+	.	gene_id "XLOC_039626"; transcript_id "5_00108749"; exon_number "12"; gene_name "uc001wvw.2"; oId "uc001wvw.2_ext"; nearest_ref "uc001wvw.2"; class_code "="; tss_id "TSS36188"; p_id "P36168";
chr14	Cufflinks	exon	45513838	45514073	.	+	.	gene_id "XLOC_039626"; transcript_id "5_00108749"; exon_number "13"; gene_name "uc001wvw.2"; oId "uc001wvw.2_ext"; nearest_ref "uc001wvw.2"; class_code "="; tss_id "TSS36188"; p_id "P36168";
chr14	Cufflinks	exon	45515748	45515906	.	+	.	gene_id "XLOC_039626"; transcript_id "5_00108749"; exon_number "14"; gene_name "uc001wvw.2"; oId "uc001wvw.2_ext"; nearest_ref "uc001wvw.2"; class_code "="; tss_id "TSS36188"; p_id "P36168";
chr14	Cufflinks	exon	45521639	45521765	.	+	.	gene_id "XLOC_039626"; transcript_id "5_00108749"; exon_number "15"; gene_name "uc001wvw.2"; oId "uc001wvw.2_ext"; nearest_ref "uc001wvw.2"; class_code "="; tss_id "TSS36188"; p_id "P36168";
chr14	Cufflinks	exon	45523634	45523752	.	+	.	gene_id "XLOC_039626"; transcript_id "5_00108749"; exon_number "16"; gene_name "uc001wvw.2"; oId "uc001wvw.2_ext"; nearest_ref "uc001wvw.2"; class_code "="; tss_id "TSS36188"; p_id "P36168";
chr14	Cufflinks	exon	45535781	45535970	.	+	.	gene_id "XLOC_039626"; transcript_id "5_00108749"; exon_number "17"; gene_name "uc001wvw.2"; oId "uc001wvw.2_ext"; nearest_ref "uc001wvw.2"; class_code "="; tss_id "TSS36188"; p_id "P36168";
chr14	Cufflinks	exon	45537627	45537846	.	+	.	gene_id "XLOC_039626"; transcript_id "5_00108749"; exon_number "18"; gene_name "uc001wvw.2"; oId "uc001wvw.2_ext"; nearest_ref "uc001wvw.2"; class_code "="; tss_id "TSS36188"; p_id "P36168";
chr14	Cufflinks	exon	45540915	45541001	.	+	.	gene_id "XLOC_039626"; transcript_id "5_00108749"; exon_number "19"; gene_name "uc001wvw.2"; oId "uc001wvw.2_ext"; nearest_ref "uc001wvw.2"; class_code "="; tss_id "TSS36188"; p_id "P36168";
chr14	Cufflinks	exon	45542499	45543633	.	+	.	gene_id "XLOC_039626"; transcript_id "5_00108749"; exon_number "20"; gene_name "uc001wvw.2"; oId "uc001wvw.2_ext"; nearest_ref "uc001wvw.2"; class_code "="; tss_id "TSS36188"; p_id "P36168";
chr14	Cufflinks	exon	45431387	45433670	.	+	.	gene_id "XLOC_039626"; transcript_id "5_00111205"; exon_number "1"; gene_name "uc010anc.2"; oId "SC4.9173.5"; nearest_ref "uc010anc.2"; class_code "j"; tss_id "TSS36188";
chr14	Cufflinks	exon	45464949	45465105	.	+	.	gene_id "XLOC_039626"; transcript_id "5_00111205"; exon_number "2"; gene_name "uc010anc.2"; oId "SC4.9173.5"; nearest_ref "uc010anc.2"; class_code "j"; tss_id "TSS36188";
chr14	Cufflinks	exon	45468566	45468700	.	+	.	gene_id "XLOC_039626"; transcript_id "5_00111205"; exon_number "3"; gene_name "uc010anc.2"; oId "SC4.9173.5"; nearest_ref "uc010anc.2"; class_code "j"; tss_id "TSS36188";
chr14	Cufflinks	exon	45473264	45473569	.	+	.	gene_id "XLOC_039626"; transcript_id "5_00111205"; exon_number "4"; gene_name "uc010anc.2"; oId "SC4.9173.5"; nearest_ref "uc010anc.2"; class_code "j"; tss_id "TSS36188";
chr14	Cufflinks	exon	45475211	45475470	.	+	.	gene_id "XLOC_039626"; transcript_id "5_00111205"; exon_number "5"; gene_name "uc010anc.2"; oId "SC4.9173.5"; nearest_ref "uc010anc.2"; class_code "j"; tss_id "TSS36188";
chr14	Cufflinks	exon	45478116	45478348	.	+	.	gene_id "XLOC_039626"; transcript_id "5_00111205"; exon_number "6"; gene_name "uc010anc.2"; oId "SC4.9173.5"; nearest_ref "uc010anc.2"; class_code "j"; tss_id "TSS36188";
chr14	Cufflinks	exon	45481178	45481278	.	+	.	gene_id "XLOC_039626"; transcript_id "5_00111205"; exon_number "7"; gene_name "uc010anc.2"; oId "SC4.9173.5"; nearest_ref "uc010anc.2"; class_code "j"; tss_id "TSS36188";
chr14	Cufflinks	exon	45494986	45495075	.	+	.	gene_id "XLOC_039626"; transcript_id "5_00111205"; exon_number "8"; gene_name "uc010anc.2"; oId "SC4.9173.5"; nearest_ref "uc010anc.2"; class_code "j"; tss_id "TSS36188";
chr14	Cufflinks	exon	45496502	45496677	.	+	.	gene_id "XLOC_039626"; transcript_id "5_00111205"; exon_number "9"; gene_name "uc010anc.2"; oId "SC4.9173.5"; nearest_ref "uc010anc.2"; class_code "j"; tss_id "TSS36188";
chr14	Cufflinks	exon	45497379	45497532	.	+	.	gene_id "XLOC_039626"; transcript_id "5_00111205"; exon_number "10"; gene_name "uc010anc.2"; oId "SC4.9173.5"; nearest_ref "uc010anc.2"; class_code "j"; tss_id "TSS36188";
chr14	Cufflinks	exon	45501426	45501579	.	+	.	gene_id "XLOC_039626"; transcript_id "5_00111205"; exon_number "11"; gene_name "uc010anc.2"; oId "SC4.9173.5"; nearest_ref "uc010anc.2"; class_code "j"; tss_id "TSS36188";
chr14	Cufflinks	exon	45512889	45512994	.	+	.	gene_id "XLOC_039626"; transcript_id "5_00111205"; exon_number "12"; gene_name "uc010anc.2"; oId "SC4.9173.5"; nearest_ref "uc010anc.2"; class_code "j"; tss_id "TSS36188";
chr14	Cufflinks	exon	45513838	45514073	.	+	.	gene_id "XLOC_039626"; transcript_id "5_00111205"; exon_number "13"; gene_name "uc010anc.2"; oId "SC4.9173.5"; nearest_ref "uc010anc.2"; class_code "j"; tss_id "TSS36188";
chr14	Cufflinks	exon	45515748	45515906	.	+	.	gene_id "XLOC_039626"; transcript_id "5_00111205"; exon_number "14"; gene_name "uc010anc.2"; oId "SC4.9173.5"; nearest_ref "uc010anc.2"; class_code "j"; tss_id "TSS36188";
chr14	Cufflinks	exon	45516104	45516227	.	+	.	gene_id "XLOC_039626"; transcript_id "5_00111205"; exon_number "15"; gene_name "uc010anc.2"; oId "SC4.9173.5"; nearest_ref "uc010anc.2"; class_code "j"; tss_id "TSS36188";
chr14	Cufflinks	exon	45521639	45521765	.	+	.	gene_id "XLOC_039626"; transcript_id "5_00111205"; exon_number "16"; gene_name "uc010anc.2"; oId "SC4.9173.5"; nearest_ref "uc010anc.2"; class_code "j"; tss_id "TSS36188";
chr14	Cufflinks	exon	45523634	45523752	.	+	.	gene_id "XLOC_039626"; transcript_id "5_00111205"; exon_number "17"; gene_name "uc010anc.2"; oId "SC4.9173.5"; nearest_ref "uc010anc.2"; class_code "j"; tss_id "TSS36188";
chr14	Cufflinks	exon	45535781	45535970	.	+	.	gene_id "XLOC_039626"; transcript_id "5_00111205"; exon_number "18"; gene_name "uc010anc.2"; oId "SC4.9173.5"; nearest_ref "uc010anc.2"; class_code "j"; tss_id "TSS36188";
chr14	Cufflinks	exon	45537627	45537846	.	+	.	gene_id "XLOC_039626"; transcript_id "5_00111205"; exon_number "19"; gene_name "uc010anc.2"; oId "SC4.9173.5"; nearest_ref "uc010anc.2"; class_code "j"; tss_id "TSS36188";
chr14	Cufflinks	exon	45540915	45541001	.	+	.	gene_id "XLOC_039626"; transcript_id "5_00111205"; exon_number "20"; gene_name "uc010anc.2"; oId "SC4.9173.5"; nearest_ref "uc010anc.2"; class_code "j"; tss_id "TSS36188";
chr14	Cufflinks	exon	45542499	45543633	.	+	.	gene_id "XLOC_039626"; transcript_id "5_00111205"; exon_number "21"; gene_name "uc010anc.2"; oId "SC4.9173.5"; nearest_ref "uc010anc.2"; class_code "j"; tss_id "TSS36188";
chr14	Cufflinks	exon	45431387	45433670	.	+	.	gene_id "XLOC_039626"; transcript_id "5_00108748"; exon_number "1"; gene_name "uc001wvv.2"; oId "uc001wvv.2_ext"; nearest_ref "uc001wvv.2"; class_code "="; tss_id "TSS36188"; p_id "P36171";
chr14	Cufflinks	exon	45464949	45465105	.	+	.	gene_id "XLOC_039626"; transcript_id "5_00108748"; exon_number "2"; gene_name "uc001wvv.2"; oId "uc001wvv.2_ext"; nearest_ref "uc001wvv.2"; class_code "="; tss_id "TSS36188"; p_id "P36171";
chr14	Cufflinks	exon	45468566	45468700	.	+	.	gene_id "XLOC_039626"; transcript_id "5_00108748"; exon_number "3"; gene_name "uc001wvv.2"; oId "uc001wvv.2_ext"; nearest_ref "uc001wvv.2"; class_code "="; tss_id "TSS36188"; p_id "P36171";
chr14	Cufflinks	exon	45473264	45473569	.	+	.	gene_id "XLOC_039626"; transcript_id "5_00108748"; exon_number "4"; gene_name "uc001wvv.2"; oId "uc001wvv.2_ext"; nearest_ref "uc001wvv.2"; class_code "="; tss_id "TSS36188"; p_id "P36171";
chr14	Cufflinks	exon	45475211	45475470	.	+	.	gene_id "XLOC_039626"; transcript_id "5_00108748"; exon_number "5"; gene_name "uc001wvv.2"; oId "uc001wvv.2_ext"; nearest_ref "uc001wvv.2"; class_code "="; tss_id "TSS36188"; p_id "P36171";
chr14	Cufflinks	exon	45478116	45478348	.	+	.	gene_id "XLOC_039626"; transcript_id "5_00108748"; exon_number "6"; gene_name "uc001wvv.2"; oId "uc001wvv.2_ext"; nearest_ref "uc001wvv.2"; class_code "="; tss_id "TSS36188"; p_id "P36171";
chr14	Cufflinks	exon	45481178	45481278	.	+	.	gene_id "XLOC_039626"; transcript_id "5_00108748"; exon_number "7"; gene_name "uc001wvv.2"; oId "uc001wvv.2_ext"; nearest_ref "uc001wvv.2"; class_code "="; tss_id "TSS36188"; p_id "P36171";
chr14	Cufflinks	exon	45494986	45495075	.	+	.	gene_id "XLOC_039626"; transcript_id "5_00108748"; exon_number "8"; gene_name "uc001wvv.2"; oId "uc001wvv.2_ext"; nearest_ref "uc001wvv.2"; class_code "="; tss_id "TSS36188"; p_id "P36171";
chr14	Cufflinks	exon	45496502	45496677	.	+	.	gene_id "XLOC_039626"; transcript_id "5_00108748"; exon_number "9"; gene_name "uc001wvv.2"; oId "uc001wvv.2_ext"; nearest_ref "uc001wvv.2"; class_code "="; tss_id "TSS36188"; p_id "P36171";
chr14	Cufflinks	exon	45497379	45497532	.	+	.	gene_id "XLOC_039626"; transcript_id "5_00108748"; exon_number "10"; gene_name "uc001wvv.2"; oId "uc001wvv.2_ext"; nearest_ref "uc001wvv.2"; class_code "="; tss_id "TSS36188"; p_id "P36171";
chr14	Cufflinks	exon	45501426	45501579	.	+	.	gene_id "XLOC_039626"; transcript_id "5_00108748"; exon_number "11"; gene_name "uc001wvv.2"; oId "uc001wvv.2_ext"; nearest_ref "uc001wvv.2"; class_code "="; tss_id "TSS36188"; p_id "P36171";
chr14	Cufflinks	exon	45512889	45512994	.	+	.	gene_id "XLOC_039626"; transcript_id "5_00108748"; exon_number "12"; gene_name "uc001wvv.2"; oId "uc001wvv.2_ext"; nearest_ref "uc001wvv.2"; class_code "="; tss_id "TSS36188"; p_id "P36171";
chr14	Cufflinks	exon	45513838	45514073	.	+	.	gene_id "XLOC_039626"; transcript_id "5_00108748"; exon_number "13"; gene_name "uc001wvv.2"; oId "uc001wvv.2_ext"; nearest_ref "uc001wvv.2"; class_code "="; tss_id "TSS36188"; p_id "P36171";
chr14	Cufflinks	exon	45521639	45521765	.	+	.	gene_id "XLOC_039626"; transcript_id "5_00108748"; exon_number "14"; gene_name "uc001wvv.2"; oId "uc001wvv.2_ext"; nearest_ref "uc001wvv.2"; class_code "="; tss_id "TSS36188"; p_id "P36171";
chr14	Cufflinks	exon	45523634	45523752	.	+	.	gene_id "XLOC_039626"; transcript_id "5_00108748"; exon_number "15"; gene_name "uc001wvv.2"; oId "uc001wvv.2_ext"; nearest_ref "uc001wvv.2"; class_code "="; tss_id "TSS36188"; p_id "P36171";
chr14	Cufflinks	exon	45535781	45535970	.	+	.	gene_id "XLOC_039626"; transcript_id "5_00108748"; exon_number "16"; gene_name "uc001wvv.2"; oId "uc001wvv.2_ext"; nearest_ref "uc001wvv.2"; class_code "="; tss_id "TSS36188"; p_id "P36171";
chr14	Cufflinks	exon	45537627	45537846	.	+	.	gene_id "XLOC_039626"; transcript_id "5_00108748"; exon_number "17"; gene_name "uc001wvv.2"; oId "uc001wvv.2_ext"; nearest_ref "uc001wvv.2"; class_code "="; tss_id "TSS36188"; p_id "P36171";
chr14	Cufflinks	exon	45540915	45541001	.	+	.	gene_id "XLOC_039626"; transcript_id "5_00108748"; exon_number "18"; gene_name "uc001wvv.2"; oId "uc001wvv.2_ext"; nearest_ref "uc001wvv.2"; class_code "="; tss_id "TSS36188"; p_id "P36171";
chr14	Cufflinks	exon	45542499	45543633	.	+	.	gene_id "XLOC_039626"; transcript_id "5_00108748"; exon_number "19"; gene_name "uc001wvv.2"; oId "uc001wvv.2_ext"; nearest_ref "uc001wvv.2"; class_code "="; tss_id "TSS36188"; p_id "P36171";
chr14	Cufflinks	exon	45431416	45433670	.	+	.	gene_id "XLOC_039626"; transcript_id "5_00108747"; exon_number "1"; gene_name "uc010anc.2"; oId "SC3.6051.6"; nearest_ref "uc010anc.2"; class_code "j"; tss_id "TSS36188";
chr14	Cufflinks	exon	45464949	45465105	.	+	.	gene_id "XLOC_039626"; transcript_id "5_00108747"; exon_number "2"; gene_name "uc010anc.2"; oId "SC3.6051.6"; nearest_ref "uc010anc.2"; class_code "j"; tss_id "TSS36188";
chr14	Cufflinks	exon	45468566	45468700	.	+	.	gene_id "XLOC_039626"; transcript_id "5_00108747"; exon_number "3"; gene_name "uc010anc.2"; oId "SC3.6051.6"; nearest_ref "uc010anc.2"; class_code "j"; tss_id "TSS36188";
chr14	Cufflinks	exon	45473264	45473569	.	+	.	gene_id "XLOC_039626"; transcript_id "5_00108747"; exon_number "4"; gene_name "uc010anc.2"; oId "SC3.6051.6"; nearest_ref "uc010anc.2"; class_code "j"; tss_id "TSS36188";
chr14	Cufflinks	exon	45475211	45475470	.	+	.	gene_id "XLOC_039626"; transcript_id "5_00108747"; exon_number "5"; gene_name "uc010anc.2"; oId "SC3.6051.6"; nearest_ref "uc010anc.2"; class_code "j"; tss_id "TSS36188";
chr14	Cufflinks	exon	45478116	45478348	.	+	.	gene_id "XLOC_039626"; transcript_id "5_00108747"; exon_number "6"; gene_name "uc010anc.2"; oId "SC3.6051.6"; nearest_ref "uc010anc.2"; class_code "j"; tss_id "TSS36188";
chr14	Cufflinks	exon	45481178	45481278	.	+	.	gene_id "XLOC_039626"; transcript_id "5_00108747"; exon_number "7"; gene_name "uc010anc.2"; oId "SC3.6051.6"; nearest_ref "uc010anc.2"; class_code "j"; tss_id "TSS36188";
chr14	Cufflinks	exon	45494986	45495075	.	+	.	gene_id "XLOC_039626"; transcript_id "5_00108747"; exon_number "8"; gene_name "uc010anc.2"; oId "SC3.6051.6"; nearest_ref "uc010anc.2"; class_code "j"; tss_id "TSS36188";
chr14	Cufflinks	exon	45497379	45497532	.	+	.	gene_id "XLOC_039626"; transcript_id "5_00108747"; exon_number "9"; gene_name "uc010anc.2"; oId "SC3.6051.6"; nearest_ref "uc010anc.2"; class_code "j"; tss_id "TSS36188";
chr14	Cufflinks	exon	45501426	45501579	.	+	.	gene_id "XLOC_039626"; transcript_id "5_00108747"; exon_number "10"; gene_name "uc010anc.2"; oId "SC3.6051.6"; nearest_ref "uc010anc.2"; class_code "j"; tss_id "TSS36188";
chr14	Cufflinks	exon	45512889	45512994	.	+	.	gene_id "XLOC_039626"; transcript_id "5_00108747"; exon_number "11"; gene_name "uc010anc.2"; oId "SC3.6051.6"; nearest_ref "uc010anc.2"; class_code "j"; tss_id "TSS36188";
chr14	Cufflinks	exon	45513838	45514073	.	+	.	gene_id "XLOC_039626"; transcript_id "5_00108747"; exon_number "12"; gene_name "uc010anc.2"; oId "SC3.6051.6"; nearest_ref "uc010anc.2"; class_code "j"; tss_id "TSS36188";
chr14	Cufflinks	exon	45515748	45515906	.	+	.	gene_id "XLOC_039626"; transcript_id "5_00108747"; exon_number "13"; gene_name "uc010anc.2"; oId "SC3.6051.6"; nearest_ref "uc010anc.2"; class_code "j"; tss_id "TSS36188";
chr14	Cufflinks	exon	45516104	45516172	.	+	.	gene_id "XLOC_039626"; transcript_id "5_00108747"; exon_number "14"; gene_name "uc010anc.2"; oId "SC3.6051.6"; nearest_ref "uc010anc.2"; class_code "j"; tss_id "TSS36188";
chr14	Cufflinks	exon	45431416	45433670	.	+	.	gene_id "XLOC_039626"; transcript_id "5_00111873"; exon_number "1"; gene_name "uc010anc.2"; oId "upf3.6283.6"; nearest_ref "uc010anc.2"; class_code "j"; tss_id "TSS36188";
chr14	Cufflinks	exon	45464949	45465105	.	+	.	gene_id "XLOC_039626"; transcript_id "5_00111873"; exon_number "2"; gene_name "uc010anc.2"; oId "upf3.6283.6"; nearest_ref "uc010anc.2"; class_code "j"; tss_id "TSS36188";
chr14	Cufflinks	exon	45468566	45468700	.	+	.	gene_id "XLOC_039626"; transcript_id "5_00111873"; exon_number "3"; gene_name "uc010anc.2"; oId "upf3.6283.6"; nearest_ref "uc010anc.2"; class_code "j"; tss_id "TSS36188";
chr14	Cufflinks	exon	45473264	45473569	.	+	.	gene_id "XLOC_039626"; transcript_id "5_00111873"; exon_number "4"; gene_name "uc010anc.2"; oId "upf3.6283.6"; nearest_ref "uc010anc.2"; class_code "j"; tss_id "TSS36188";
chr14	Cufflinks	exon	45475211	45475470	.	+	.	gene_id "XLOC_039626"; transcript_id "5_00111873"; exon_number "5"; gene_name "uc010anc.2"; oId "upf3.6283.6"; nearest_ref "uc010anc.2"; class_code "j"; tss_id "TSS36188";
chr14	Cufflinks	exon	45478116	45478348	.	+	.	gene_id "XLOC_039626"; transcript_id "5_00111873"; exon_number "6"; gene_name "uc010anc.2"; oId "upf3.6283.6"; nearest_ref "uc010anc.2"; class_code "j"; tss_id "TSS36188";
chr14	Cufflinks	exon	45481178	45481278	.	+	.	gene_id "XLOC_039626"; transcript_id "5_00111873"; exon_number "7"; gene_name "uc010anc.2"; oId "upf3.6283.6"; nearest_ref "uc010anc.2"; class_code "j"; tss_id "TSS36188";
chr14	Cufflinks	exon	45492113	45492176	.	+	.	gene_id "XLOC_039626"; transcript_id "5_00111873"; exon_number "8"; gene_name "uc010anc.2"; oId "upf3.6283.6"; nearest_ref "uc010anc.2"; class_code "j"; tss_id "TSS36188";
chr14	Cufflinks	exon	45494986	45495075	.	+	.	gene_id "XLOC_039626"; transcript_id "5_00111873"; exon_number "9"; gene_name "uc010anc.2"; oId "upf3.6283.6"; nearest_ref "uc010anc.2"; class_code "j"; tss_id "TSS36188";
chr14	Cufflinks	exon	45496502	45496677	.	+	.	gene_id "XLOC_039626"; transcript_id "5_00111873"; exon_number "10"; gene_name "uc010anc.2"; oId "upf3.6283.6"; nearest_ref "uc010anc.2"; class_code "j"; tss_id "TSS36188";
chr14	Cufflinks	exon	45497379	45497532	.	+	.	gene_id "XLOC_039626"; transcript_id "5_00111873"; exon_number "11"; gene_name "uc010anc.2"; oId "upf3.6283.6"; nearest_ref "uc010anc.2"; class_code "j"; tss_id "TSS36188";
chr14	Cufflinks	exon	45501426	45501579	.	+	.	gene_id "XLOC_039626"; transcript_id "5_00111873"; exon_number "12"; gene_name "uc010anc.2"; oId "upf3.6283.6"; nearest_ref "uc010anc.2"; class_code "j"; tss_id "TSS36188";
chr14	Cufflinks	exon	45512889	45512994	.	+	.	gene_id "XLOC_039626"; transcript_id "5_00111873"; exon_number "13"; gene_name "uc010anc.2"; oId "upf3.6283.6"; nearest_ref "uc010anc.2"; class_code "j"; tss_id "TSS36188";
chr14	Cufflinks	exon	45513838	45514073	.	+	.	gene_id "XLOC_039626"; transcript_id "5_00111873"; exon_number "14"; gene_name "uc010anc.2"; oId "upf3.6283.6"; nearest_ref "uc010anc.2"; class_code "j"; tss_id "TSS36188";
chr14	Cufflinks	exon	45515748	45515906	.	+	.	gene_id "XLOC_039626"; transcript_id "5_00111873"; exon_number "15"; gene_name "uc010anc.2"; oId "upf3.6283.6"; nearest_ref "uc010anc.2"; class_code "j"; tss_id "TSS36188";
chr14	Cufflinks	exon	45521639	45521765	.	+	.	gene_id "XLOC_039626"; transcript_id "5_00111873"; exon_number "16"; gene_name "uc010anc.2"; oId "upf3.6283.6"; nearest_ref "uc010anc.2"; class_code "j"; tss_id "TSS36188";
chr14	Cufflinks	exon	45523634	45523752	.	+	.	gene_id "XLOC_039626"; transcript_id "5_00111873"; exon_number "17"; gene_name "uc010anc.2"; oId "upf3.6283.6"; nearest_ref "uc010anc.2"; class_code "j"; tss_id "TSS36188";
chr14	Cufflinks	exon	45535781	45535970	.	+	.	gene_id "XLOC_039626"; transcript_id "5_00111873"; exon_number "18"; gene_name "uc010anc.2"; oId "upf3.6283.6"; nearest_ref "uc010anc.2"; class_code "j"; tss_id "TSS36188";
chr14	Cufflinks	exon	45537627	45537846	.	+	.	gene_id "XLOC_039626"; transcript_id "5_00111873"; exon_number "19"; gene_name "uc010anc.2"; oId "upf3.6283.6"; nearest_ref "uc010anc.2"; class_code "j"; tss_id "TSS36188";
chr14	Cufflinks	exon	45540915	45541001	.	+	.	gene_id "XLOC_039626"; transcript_id "5_00111873"; exon_number "20"; gene_name "uc010anc.2"; oId "upf3.6283.6"; nearest_ref "uc010anc.2"; class_code "j"; tss_id "TSS36188";
chr14	Cufflinks	exon	45542499	45542563	.	+	.	gene_id "XLOC_039626"; transcript_id "5_00111873"; exon_number "21"; gene_name "uc010anc.2"; oId "upf3.6283.6"; nearest_ref "uc010anc.2"; class_code "j"; tss_id "TSS36188";
chr14	Cufflinks	exon	45553277	45553452	.	+	.	gene_id "XLOC_039627"; transcript_id "5_00112340"; exon_number "1"; gene_name "uc010and.2"; oId "upf1_r4.10806.4"; nearest_ref "uc010and.2"; class_code "j"; tss_id "TSS36189";
chr14	Cufflinks	exon	45564424	45564766	.	+	.	gene_id "XLOC_039627"; transcript_id "5_00112340"; exon_number "2"; gene_name "uc010and.2"; oId "upf1_r4.10806.4"; nearest_ref "uc010and.2"; class_code "j"; tss_id "TSS36189";
chr14	Cufflinks	exon	45565306	45565431	.	+	.	gene_id "XLOC_039627"; transcript_id "5_00112340"; exon_number "3"; gene_name "uc010and.2"; oId "upf1_r4.10806.4"; nearest_ref "uc010and.2"; class_code "j"; tss_id "TSS36189";
chr14	Cufflinks	exon	45565627	45565695	.	+	.	gene_id "XLOC_039627"; transcript_id "5_00112340"; exon_number "4"; gene_name "uc010and.2"; oId "upf1_r4.10806.4"; nearest_ref "uc010and.2"; class_code "j"; tss_id "TSS36189";
chr14	Cufflinks	exon	45565799	45565961	.	+	.	gene_id "XLOC_039627"; transcript_id "5_00112340"; exon_number "5"; gene_name "uc010and.2"; oId "upf1_r4.10806.4"; nearest_ref "uc010and.2"; class_code "j"; tss_id "TSS36189";
chr14	Cufflinks	exon	45566090	45566208	.	+	.	gene_id "XLOC_039627"; transcript_id "5_00112340"; exon_number "6"; gene_name "uc010and.2"; oId "upf1_r4.10806.4"; nearest_ref "uc010and.2"; class_code "j"; tss_id "TSS36189";
chr14	Cufflinks	exon	45571732	45571899	.	+	.	gene_id "XLOC_039627"; transcript_id "5_00112340"; exon_number "7"; gene_name "uc010and.2"; oId "upf1_r4.10806.4"; nearest_ref "uc010and.2"; class_code "j"; tss_id "TSS36189";
chr14	Cufflinks	exon	45576654	45576819	.	+	.	gene_id "XLOC_039627"; transcript_id "5_00112340"; exon_number "8"; gene_name "uc010and.2"; oId "upf1_r4.10806.4"; nearest_ref "uc010and.2"; class_code "j"; tss_id "TSS36189";
chr14	Cufflinks	exon	45577618	45577725	.	+	.	gene_id "XLOC_039627"; transcript_id "5_00112340"; exon_number "9"; gene_name "uc010and.2"; oId "upf1_r4.10806.4"; nearest_ref "uc010and.2"; class_code "j"; tss_id "TSS36189";
chr14	Cufflinks	exon	45578819	45578983	.	+	.	gene_id "XLOC_039627"; transcript_id "5_00112340"; exon_number "10"; gene_name "uc010and.2"; oId "upf1_r4.10806.4"; nearest_ref "uc010and.2"; class_code "j"; tss_id "TSS36189";
chr14	Cufflinks	exon	45579297	45579423	.	+	.	gene_id "XLOC_039627"; transcript_id "5_00112340"; exon_number "11"; gene_name "uc010and.2"; oId "upf1_r4.10806.4"; nearest_ref "uc010and.2"; class_code "j"; tss_id "TSS36189";
chr14	Cufflinks	exon	45579752	45580020	.	+	.	gene_id "XLOC_039627"; transcript_id "5_00112340"; exon_number "12"; gene_name "uc010and.2"; oId "upf1_r4.10806.4"; nearest_ref "uc010and.2"; class_code "j"; tss_id "TSS36189";
chr14	Cufflinks	exon	45581521	45581705	.	+	.	gene_id "XLOC_039627"; transcript_id "5_00112340"; exon_number "13"; gene_name "uc010and.2"; oId "upf1_r4.10806.4"; nearest_ref "uc010and.2"; class_code "j"; tss_id "TSS36189";
chr14	Cufflinks	exon	45583386	45583460	.	+	.	gene_id "XLOC_039627"; transcript_id "5_00112340"; exon_number "14"; gene_name "uc010and.2"; oId "upf1_r4.10806.4"; nearest_ref "uc010and.2"; class_code "j"; tss_id "TSS36189";
chr14	Cufflinks	exon	45583697	45583817	.	+	.	gene_id "XLOC_039627"; transcript_id "5_00112340"; exon_number "15"; gene_name "uc010and.2"; oId "upf1_r4.10806.4"; nearest_ref "uc010and.2"; class_code "j"; tss_id "TSS36189";
chr14	Cufflinks	exon	45584060	45584222	.	+	.	gene_id "XLOC_039627"; transcript_id "5_00112340"; exon_number "16"; gene_name "uc010and.2"; oId "upf1_r4.10806.4"; nearest_ref "uc010and.2"; class_code "j"; tss_id "TSS36189";
chr14	Cufflinks	exon	45553277	45553452	.	+	.	gene_id "XLOC_039627"; transcript_id "5_00111207"; exon_number "1"; gene_name "uc010and.2"; oId "upf1_r4.10806.3"; nearest_ref "uc010and.2"; class_code "j"; tss_id "TSS36189";
chr14	Cufflinks	exon	45564424	45564766	.	+	.	gene_id "XLOC_039627"; transcript_id "5_00111207"; exon_number "2"; gene_name "uc010and.2"; oId "upf1_r4.10806.3"; nearest_ref "uc010and.2"; class_code "j"; tss_id "TSS36189";
chr14	Cufflinks	exon	45565306	45565431	.	+	.	gene_id "XLOC_039627"; transcript_id "5_00111207"; exon_number "3"; gene_name "uc010and.2"; oId "upf1_r4.10806.3"; nearest_ref "uc010and.2"; class_code "j"; tss_id "TSS36189";
chr14	Cufflinks	exon	45565627	45565961	.	+	.	gene_id "XLOC_039627"; transcript_id "5_00111207"; exon_number "4"; gene_name "uc010and.2"; oId "upf1_r4.10806.3"; nearest_ref "uc010and.2"; class_code "j"; tss_id "TSS36189";
chr14	Cufflinks	exon	45566090	45566208	.	+	.	gene_id "XLOC_039627"; transcript_id "5_00111207"; exon_number "5"; gene_name "uc010and.2"; oId "upf1_r4.10806.3"; nearest_ref "uc010and.2"; class_code "j"; tss_id "TSS36189";
chr14	Cufflinks	exon	45571732	45571899	.	+	.	gene_id "XLOC_039627"; transcript_id "5_00111207"; exon_number "6"; gene_name "uc010and.2"; oId "upf1_r4.10806.3"; nearest_ref "uc010and.2"; class_code "j"; tss_id "TSS36189";
chr14	Cufflinks	exon	45576654	45576819	.	+	.	gene_id "XLOC_039627"; transcript_id "5_00111207"; exon_number "7"; gene_name "uc010and.2"; oId "upf1_r4.10806.3"; nearest_ref "uc010and.2"; class_code "j"; tss_id "TSS36189";
chr14	Cufflinks	exon	45577618	45577725	.	+	.	gene_id "XLOC_039627"; transcript_id "5_00111207"; exon_number "8"; gene_name "uc010and.2"; oId "upf1_r4.10806.3"; nearest_ref "uc010and.2"; class_code "j"; tss_id "TSS36189";
chr14	Cufflinks	exon	45578819	45578983	.	+	.	gene_id "XLOC_039627"; transcript_id "5_00111207"; exon_number "9"; gene_name "uc010and.2"; oId "upf1_r4.10806.3"; nearest_ref "uc010and.2"; class_code "j"; tss_id "TSS36189";
chr14	Cufflinks	exon	45579097	45579196	.	+	.	gene_id "XLOC_039627"; transcript_id "5_00111207"; exon_number "10"; gene_name "uc010and.2"; oId "upf1_r4.10806.3"; nearest_ref "uc010and.2"; class_code "j"; tss_id "TSS36189";
chr14	Cufflinks	exon	45579297	45579423	.	+	.	gene_id "XLOC_039627"; transcript_id "5_00111207"; exon_number "11"; gene_name "uc010and.2"; oId "upf1_r4.10806.3"; nearest_ref "uc010and.2"; class_code "j"; tss_id "TSS36189";
chr14	Cufflinks	exon	45579752	45580020	.	+	.	gene_id "XLOC_039627"; transcript_id "5_00111207"; exon_number "12"; gene_name "uc010and.2"; oId "upf1_r4.10806.3"; nearest_ref "uc010and.2"; class_code "j"; tss_id "TSS36189";
chr14	Cufflinks	exon	45581521	45581705	.	+	.	gene_id "XLOC_039627"; transcript_id "5_00111207"; exon_number "13"; gene_name "uc010and.2"; oId "upf1_r4.10806.3"; nearest_ref "uc010and.2"; class_code "j"; tss_id "TSS36189";
chr14	Cufflinks	exon	45583386	45583460	.	+	.	gene_id "XLOC_039627"; transcript_id "5_00111207"; exon_number "14"; gene_name "uc010and.2"; oId "upf1_r4.10806.3"; nearest_ref "uc010and.2"; class_code "j"; tss_id "TSS36189";
chr14	Cufflinks	exon	45583697	45583817	.	+	.	gene_id "XLOC_039627"; transcript_id "5_00111207"; exon_number "15"; gene_name "uc010and.2"; oId "upf1_r4.10806.3"; nearest_ref "uc010and.2"; class_code "j"; tss_id "TSS36189";
chr14	Cufflinks	exon	45584060	45584222	.	+	.	gene_id "XLOC_039627"; transcript_id "5_00111207"; exon_number "16"; gene_name "uc010and.2"; oId "upf1_r4.10806.3"; nearest_ref "uc010and.2"; class_code "j"; tss_id "TSS36189";
chr14	Cufflinks	exon	45553277	45553452	.	+	.	gene_id "XLOC_039627"; transcript_id "5_00108752"; exon_number "1"; gene_name "uc001wvz.3"; oId "uc001wvz.3_ext"; nearest_ref "uc001wvz.3"; class_code "="; tss_id "TSS36189"; p_id "P36174";
chr14	Cufflinks	exon	45564424	45564766	.	+	.	gene_id "XLOC_039627"; transcript_id "5_00108752"; exon_number "2"; gene_name "uc001wvz.3"; oId "uc001wvz.3_ext"; nearest_ref "uc001wvz.3"; class_code "="; tss_id "TSS36189"; p_id "P36174";
chr14	Cufflinks	exon	45565306	45565431	.	+	.	gene_id "XLOC_039627"; transcript_id "5_00108752"; exon_number "3"; gene_name "uc001wvz.3"; oId "uc001wvz.3_ext"; nearest_ref "uc001wvz.3"; class_code "="; tss_id "TSS36189"; p_id "P36174";
chr14	Cufflinks	exon	45566090	45566208	.	+	.	gene_id "XLOC_039627"; transcript_id "5_00108752"; exon_number "4"; gene_name "uc001wvz.3"; oId "uc001wvz.3_ext"; nearest_ref "uc001wvz.3"; class_code "="; tss_id "TSS36189"; p_id "P36174";
chr14	Cufflinks	exon	45571732	45571899	.	+	.	gene_id "XLOC_039627"; transcript_id "5_00108752"; exon_number "5"; gene_name "uc001wvz.3"; oId "uc001wvz.3_ext"; nearest_ref "uc001wvz.3"; class_code "="; tss_id "TSS36189"; p_id "P36174";
chr14	Cufflinks	exon	45576654	45576819	.	+	.	gene_id "XLOC_039627"; transcript_id "5_00108752"; exon_number "6"; gene_name "uc001wvz.3"; oId "uc001wvz.3_ext"; nearest_ref "uc001wvz.3"; class_code "="; tss_id "TSS36189"; p_id "P36174";
chr14	Cufflinks	exon	45577618	45577725	.	+	.	gene_id "XLOC_039627"; transcript_id "5_00108752"; exon_number "7"; gene_name "uc001wvz.3"; oId "uc001wvz.3_ext"; nearest_ref "uc001wvz.3"; class_code "="; tss_id "TSS36189"; p_id "P36174";
chr14	Cufflinks	exon	45578819	45578983	.	+	.	gene_id "XLOC_039627"; transcript_id "5_00108752"; exon_number "8"; gene_name "uc001wvz.3"; oId "uc001wvz.3_ext"; nearest_ref "uc001wvz.3"; class_code "="; tss_id "TSS36189"; p_id "P36174";
chr14	Cufflinks	exon	45579297	45579423	.	+	.	gene_id "XLOC_039627"; transcript_id "5_00108752"; exon_number "9"; gene_name "uc001wvz.3"; oId "uc001wvz.3_ext"; nearest_ref "uc001wvz.3"; class_code "="; tss_id "TSS36189"; p_id "P36174";
chr14	Cufflinks	exon	45579752	45580020	.	+	.	gene_id "XLOC_039627"; transcript_id "5_00108752"; exon_number "10"; gene_name "uc001wvz.3"; oId "uc001wvz.3_ext"; nearest_ref "uc001wvz.3"; class_code "="; tss_id "TSS36189"; p_id "P36174";
chr14	Cufflinks	exon	45581521	45581705	.	+	.	gene_id "XLOC_039627"; transcript_id "5_00108752"; exon_number "11"; gene_name "uc001wvz.3"; oId "uc001wvz.3_ext"; nearest_ref "uc001wvz.3"; class_code "="; tss_id "TSS36189"; p_id "P36174";
chr14	Cufflinks	exon	45583386	45583460	.	+	.	gene_id "XLOC_039627"; transcript_id "5_00108752"; exon_number "12"; gene_name "uc001wvz.3"; oId "uc001wvz.3_ext"; nearest_ref "uc001wvz.3"; class_code "="; tss_id "TSS36189"; p_id "P36174";
chr14	Cufflinks	exon	45583697	45583817	.	+	.	gene_id "XLOC_039627"; transcript_id "5_00108752"; exon_number "13"; gene_name "uc001wvz.3"; oId "uc001wvz.3_ext"; nearest_ref "uc001wvz.3"; class_code "="; tss_id "TSS36189"; p_id "P36174";
chr14	Cufflinks	exon	45584060	45584802	.	+	.	gene_id "XLOC_039627"; transcript_id "5_00108752"; exon_number "14"; gene_name "uc001wvz.3"; oId "uc001wvz.3_ext"; nearest_ref "uc001wvz.3"; class_code "="; tss_id "TSS36189"; p_id "P36174";
chr14	Cufflinks	exon	45553277	45553452	.	+	.	gene_id "XLOC_039627"; transcript_id "5_00108751"; exon_number "1"; gene_name "uc001wvy.3"; oId "uc001wvy.3_ext"; nearest_ref "uc001wvy.3"; class_code "="; tss_id "TSS36189"; p_id "P36175";
chr14	Cufflinks	exon	45564424	45564766	.	+	.	gene_id "XLOC_039627"; transcript_id "5_00108751"; exon_number "2"; gene_name "uc001wvy.3"; oId "uc001wvy.3_ext"; nearest_ref "uc001wvy.3"; class_code "="; tss_id "TSS36189"; p_id "P36175";
chr14	Cufflinks	exon	45565306	45565431	.	+	.	gene_id "XLOC_039627"; transcript_id "5_00108751"; exon_number "3"; gene_name "uc001wvy.3"; oId "uc001wvy.3_ext"; nearest_ref "uc001wvy.3"; class_code "="; tss_id "TSS36189"; p_id "P36175";
chr14	Cufflinks	exon	45565627	45565961	.	+	.	gene_id "XLOC_039627"; transcript_id "5_00108751"; exon_number "4"; gene_name "uc001wvy.3"; oId "uc001wvy.3_ext"; nearest_ref "uc001wvy.3"; class_code "="; tss_id "TSS36189"; p_id "P36175";
chr14	Cufflinks	exon	45566090	45566208	.	+	.	gene_id "XLOC_039627"; transcript_id "5_00108751"; exon_number "5"; gene_name "uc001wvy.3"; oId "uc001wvy.3_ext"; nearest_ref "uc001wvy.3"; class_code "="; tss_id "TSS36189"; p_id "P36175";
chr14	Cufflinks	exon	45571732	45571899	.	+	.	gene_id "XLOC_039627"; transcript_id "5_00108751"; exon_number "6"; gene_name "uc001wvy.3"; oId "uc001wvy.3_ext"; nearest_ref "uc001wvy.3"; class_code "="; tss_id "TSS36189"; p_id "P36175";
chr14	Cufflinks	exon	45576654	45576819	.	+	.	gene_id "XLOC_039627"; transcript_id "5_00108751"; exon_number "7"; gene_name "uc001wvy.3"; oId "uc001wvy.3_ext"; nearest_ref "uc001wvy.3"; class_code "="; tss_id "TSS36189"; p_id "P36175";
chr14	Cufflinks	exon	45577618	45577725	.	+	.	gene_id "XLOC_039627"; transcript_id "5_00108751"; exon_number "8"; gene_name "uc001wvy.3"; oId "uc001wvy.3_ext"; nearest_ref "uc001wvy.3"; class_code "="; tss_id "TSS36189"; p_id "P36175";
chr14	Cufflinks	exon	45578819	45578983	.	+	.	gene_id "XLOC_039627"; transcript_id "5_00108751"; exon_number "9"; gene_name "uc001wvy.3"; oId "uc001wvy.3_ext"; nearest_ref "uc001wvy.3"; class_code "="; tss_id "TSS36189"; p_id "P36175";
chr14	Cufflinks	exon	45579297	45579423	.	+	.	gene_id "XLOC_039627"; transcript_id "5_00108751"; exon_number "10"; gene_name "uc001wvy.3"; oId "uc001wvy.3_ext"; nearest_ref "uc001wvy.3"; class_code "="; tss_id "TSS36189"; p_id "P36175";
chr14	Cufflinks	exon	45579752	45580020	.	+	.	gene_id "XLOC_039627"; transcript_id "5_00108751"; exon_number "11"; gene_name "uc001wvy.3"; oId "uc001wvy.3_ext"; nearest_ref "uc001wvy.3"; class_code "="; tss_id "TSS36189"; p_id "P36175";
chr14	Cufflinks	exon	45581521	45581705	.	+	.	gene_id "XLOC_039627"; transcript_id "5_00108751"; exon_number "12"; gene_name "uc001wvy.3"; oId "uc001wvy.3_ext"; nearest_ref "uc001wvy.3"; class_code "="; tss_id "TSS36189"; p_id "P36175";
chr14	Cufflinks	exon	45583386	45583460	.	+	.	gene_id "XLOC_039627"; transcript_id "5_00108751"; exon_number "13"; gene_name "uc001wvy.3"; oId "uc001wvy.3_ext"; nearest_ref "uc001wvy.3"; class_code "="; tss_id "TSS36189"; p_id "P36175";
chr14	Cufflinks	exon	45583697	45583817	.	+	.	gene_id "XLOC_039627"; transcript_id "5_00108751"; exon_number "14"; gene_name "uc001wvy.3"; oId "uc001wvy.3_ext"; nearest_ref "uc001wvy.3"; class_code "="; tss_id "TSS36189"; p_id "P36175";
chr14	Cufflinks	exon	45584060	45584802	.	+	.	gene_id "XLOC_039627"; transcript_id "5_00108751"; exon_number "15"; gene_name "uc001wvy.3"; oId "uc001wvy.3_ext"; nearest_ref "uc001wvy.3"; class_code "="; tss_id "TSS36189"; p_id "P36175";
chr14	Cufflinks	exon	45553302	45553452	.	+	.	gene_id "XLOC_039627"; transcript_id "5_00111875"; exon_number "1"; gene_name "uc010and.2"; oId "upf3.6284.3"; nearest_ref "uc010and.2"; class_code "j"; tss_id "TSS36189";
chr14	Cufflinks	exon	45564424	45564766	.	+	.	gene_id "XLOC_039627"; transcript_id "5_00111875"; exon_number "2"; gene_name "uc010and.2"; oId "upf3.6284.3"; nearest_ref "uc010and.2"; class_code "j"; tss_id "TSS36189";
chr14	Cufflinks	exon	45565306	45565961	.	+	.	gene_id "XLOC_039627"; transcript_id "5_00111875"; exon_number "3"; gene_name "uc010and.2"; oId "upf3.6284.3"; nearest_ref "uc010and.2"; class_code "j"; tss_id "TSS36189";
chr14	Cufflinks	exon	45566090	45566208	.	+	.	gene_id "XLOC_039627"; transcript_id "5_00111875"; exon_number "4"; gene_name "uc010and.2"; oId "upf3.6284.3"; nearest_ref "uc010and.2"; class_code "j"; tss_id "TSS36189";
chr14	Cufflinks	exon	45571732	45571899	.	+	.	gene_id "XLOC_039627"; transcript_id "5_00111875"; exon_number "5"; gene_name "uc010and.2"; oId "upf3.6284.3"; nearest_ref "uc010and.2"; class_code "j"; tss_id "TSS36189";
chr14	Cufflinks	exon	45576654	45576819	.	+	.	gene_id "XLOC_039627"; transcript_id "5_00111875"; exon_number "6"; gene_name "uc010and.2"; oId "upf3.6284.3"; nearest_ref "uc010and.2"; class_code "j"; tss_id "TSS36189";
chr14	Cufflinks	exon	45577618	45577706	.	+	.	gene_id "XLOC_039627"; transcript_id "5_00111875"; exon_number "7"; gene_name "uc010and.2"; oId "upf3.6284.3"; nearest_ref "uc010and.2"; class_code "j"; tss_id "TSS36189";
chr14	Cufflinks	exon	45578827	45578983	.	+	.	gene_id "XLOC_039627"; transcript_id "5_00111875"; exon_number "8"; gene_name "uc010and.2"; oId "upf3.6284.3"; nearest_ref "uc010and.2"; class_code "j"; tss_id "TSS36189";
chr14	Cufflinks	exon	45579097	45579196	.	+	.	gene_id "XLOC_039627"; transcript_id "5_00111875"; exon_number "9"; gene_name "uc010and.2"; oId "upf3.6284.3"; nearest_ref "uc010and.2"; class_code "j"; tss_id "TSS36189";
chr14	Cufflinks	exon	45579297	45579423	.	+	.	gene_id "XLOC_039627"; transcript_id "5_00111875"; exon_number "10"; gene_name "uc010and.2"; oId "upf3.6284.3"; nearest_ref "uc010and.2"; class_code "j"; tss_id "TSS36189";
chr14	Cufflinks	exon	45579752	45580020	.	+	.	gene_id "XLOC_039627"; transcript_id "5_00111875"; exon_number "11"; gene_name "uc010and.2"; oId "upf3.6284.3"; nearest_ref "uc010and.2"; class_code "j"; tss_id "TSS36189";
chr14	Cufflinks	exon	45581521	45581705	.	+	.	gene_id "XLOC_039627"; transcript_id "5_00111875"; exon_number "12"; gene_name "uc010and.2"; oId "upf3.6284.3"; nearest_ref "uc010and.2"; class_code "j"; tss_id "TSS36189";
chr14	Cufflinks	exon	45583386	45583460	.	+	.	gene_id "XLOC_039627"; transcript_id "5_00111875"; exon_number "13"; gene_name "uc010and.2"; oId "upf3.6284.3"; nearest_ref "uc010and.2"; class_code "j"; tss_id "TSS36189";
chr14	Cufflinks	exon	45583697	45583817	.	+	.	gene_id "XLOC_039627"; transcript_id "5_00111875"; exon_number "14"; gene_name "uc010and.2"; oId "upf3.6284.3"; nearest_ref "uc010and.2"; class_code "j"; tss_id "TSS36189";
chr14	Cufflinks	exon	45584060	45584220	.	+	.	gene_id "XLOC_039627"; transcript_id "5_00111875"; exon_number "15"; gene_name "uc010and.2"; oId "upf3.6284.3"; nearest_ref "uc010and.2"; class_code "j"; tss_id "TSS36189";
chr14	Cufflinks	exon	45553302	45553452	.	+	.	gene_id "XLOC_039627"; transcript_id "5_00111874"; exon_number "1"; gene_name "uc010and.2"; oId "upf3.6284.2"; nearest_ref "uc010and.2"; class_code "j"; tss_id "TSS36189";
chr14	Cufflinks	exon	45564424	45564766	.	+	.	gene_id "XLOC_039627"; transcript_id "5_00111874"; exon_number "2"; gene_name "uc010and.2"; oId "upf3.6284.2"; nearest_ref "uc010and.2"; class_code "j"; tss_id "TSS36189";
chr14	Cufflinks	exon	45565306	45565431	.	+	.	gene_id "XLOC_039627"; transcript_id "5_00111874"; exon_number "3"; gene_name "uc010and.2"; oId "upf3.6284.2"; nearest_ref "uc010and.2"; class_code "j"; tss_id "TSS36189";
chr14	Cufflinks	exon	45565627	45565695	.	+	.	gene_id "XLOC_039627"; transcript_id "5_00111874"; exon_number "4"; gene_name "uc010and.2"; oId "upf3.6284.2"; nearest_ref "uc010and.2"; class_code "j"; tss_id "TSS36189";
chr14	Cufflinks	exon	45565799	45565961	.	+	.	gene_id "XLOC_039627"; transcript_id "5_00111874"; exon_number "5"; gene_name "uc010and.2"; oId "upf3.6284.2"; nearest_ref "uc010and.2"; class_code "j"; tss_id "TSS36189";
chr14	Cufflinks	exon	45566090	45566208	.	+	.	gene_id "XLOC_039627"; transcript_id "5_00111874"; exon_number "6"; gene_name "uc010and.2"; oId "upf3.6284.2"; nearest_ref "uc010and.2"; class_code "j"; tss_id "TSS36189";
chr14	Cufflinks	exon	45571732	45571899	.	+	.	gene_id "XLOC_039627"; transcript_id "5_00111874"; exon_number "7"; gene_name "uc010and.2"; oId "upf3.6284.2"; nearest_ref "uc010and.2"; class_code "j"; tss_id "TSS36189";
chr14	Cufflinks	exon	45576654	45576819	.	+	.	gene_id "XLOC_039627"; transcript_id "5_00111874"; exon_number "8"; gene_name "uc010and.2"; oId "upf3.6284.2"; nearest_ref "uc010and.2"; class_code "j"; tss_id "TSS36189";
chr14	Cufflinks	exon	45577618	45577725	.	+	.	gene_id "XLOC_039627"; transcript_id "5_00111874"; exon_number "9"; gene_name "uc010and.2"; oId "upf3.6284.2"; nearest_ref "uc010and.2"; class_code "j"; tss_id "TSS36189";
chr14	Cufflinks	exon	45578819	45578983	.	+	.	gene_id "XLOC_039627"; transcript_id "5_00111874"; exon_number "10"; gene_name "uc010and.2"; oId "upf3.6284.2"; nearest_ref "uc010and.2"; class_code "j"; tss_id "TSS36189";
chr14	Cufflinks	exon	45579097	45579423	.	+	.	gene_id "XLOC_039627"; transcript_id "5_00111874"; exon_number "11"; gene_name "uc010and.2"; oId "upf3.6284.2"; nearest_ref "uc010and.2"; class_code "j"; tss_id "TSS36189";
chr14	Cufflinks	exon	45579752	45580020	.	+	.	gene_id "XLOC_039627"; transcript_id "5_00111874"; exon_number "12"; gene_name "uc010and.2"; oId "upf3.6284.2"; nearest_ref "uc010and.2"; class_code "j"; tss_id "TSS36189";
chr14	Cufflinks	exon	45581521	45581705	.	+	.	gene_id "XLOC_039627"; transcript_id "5_00111874"; exon_number "13"; gene_name "uc010and.2"; oId "upf3.6284.2"; nearest_ref "uc010and.2"; class_code "j"; tss_id "TSS36189";
chr14	Cufflinks	exon	45583386	45583460	.	+	.	gene_id "XLOC_039627"; transcript_id "5_00111874"; exon_number "14"; gene_name "uc010and.2"; oId "upf3.6284.2"; nearest_ref "uc010and.2"; class_code "j"; tss_id "TSS36189";
chr14	Cufflinks	exon	45583697	45583817	.	+	.	gene_id "XLOC_039627"; transcript_id "5_00111874"; exon_number "15"; gene_name "uc010and.2"; oId "upf3.6284.2"; nearest_ref "uc010and.2"; class_code "j"; tss_id "TSS36189";
chr14	Cufflinks	exon	45584060	45584220	.	+	.	gene_id "XLOC_039627"; transcript_id "5_00111874"; exon_number "16"; gene_name "uc010and.2"; oId "upf3.6284.2"; nearest_ref "uc010and.2"; class_code "j"; tss_id "TSS36189";
chr14	hg19_knownGene	exon	45553302	45553452	.	+	.	gene_id "XLOC_039627"; transcript_id "5_00108753"; exon_number "1"; gene_name "uc010and.2"; oId "uc010and.2"; nearest_ref "uc010and.2"; class_code "="; tss_id "TSS36189"; p_id "P36173";
chr14	hg19_knownGene	exon	45564424	45564766	.	+	.	gene_id "XLOC_039627"; transcript_id "5_00108753"; exon_number "2"; gene_name "uc010and.2"; oId "uc010and.2"; nearest_ref "uc010and.2"; class_code "="; tss_id "TSS36189"; p_id "P36173";
chr14	hg19_knownGene	exon	45565306	45566208	.	+	.	gene_id "XLOC_039627"; transcript_id "5_00108753"; exon_number "3"; gene_name "uc010and.2"; oId "uc010and.2"; nearest_ref "uc010and.2"; class_code "="; tss_id "TSS36189"; p_id "P36173";
chr14	hg19_knownGene	exon	45571732	45571899	.	+	.	gene_id "XLOC_039627"; transcript_id "5_00108753"; exon_number "4"; gene_name "uc010and.2"; oId "uc010and.2"; nearest_ref "uc010and.2"; class_code "="; tss_id "TSS36189"; p_id "P36173";
chr14	hg19_knownGene	exon	45576654	45576819	.	+	.	gene_id "XLOC_039627"; transcript_id "5_00108753"; exon_number "5"; gene_name "uc010and.2"; oId "uc010and.2"; nearest_ref "uc010and.2"; class_code "="; tss_id "TSS36189"; p_id "P36173";
chr14	hg19_knownGene	exon	45577618	45577725	.	+	.	gene_id "XLOC_039627"; transcript_id "5_00108753"; exon_number "6"; gene_name "uc010and.2"; oId "uc010and.2"; nearest_ref "uc010and.2"; class_code "="; tss_id "TSS36189"; p_id "P36173";
chr14	hg19_knownGene	exon	45578819	45578983	.	+	.	gene_id "XLOC_039627"; transcript_id "5_00108753"; exon_number "7"; gene_name "uc010and.2"; oId "uc010and.2"; nearest_ref "uc010and.2"; class_code "="; tss_id "TSS36189"; p_id "P36173";
chr14	hg19_knownGene	exon	45579297	45579423	.	+	.	gene_id "XLOC_039627"; transcript_id "5_00108753"; exon_number "8"; gene_name "uc010and.2"; oId "uc010and.2"; nearest_ref "uc010and.2"; class_code "="; tss_id "TSS36189"; p_id "P36173";
chr14	hg19_knownGene	exon	45579752	45580020	.	+	.	gene_id "XLOC_039627"; transcript_id "5_00108753"; exon_number "9"; gene_name "uc010and.2"; oId "uc010and.2"; nearest_ref "uc010and.2"; class_code "="; tss_id "TSS36189"; p_id "P36173";
chr14	hg19_knownGene	exon	45581521	45581705	.	+	.	gene_id "XLOC_039627"; transcript_id "5_00108753"; exon_number "10"; gene_name "uc010and.2"; oId "uc010and.2"; nearest_ref "uc010and.2"; class_code "="; tss_id "TSS36189"; p_id "P36173";
chr14	hg19_knownGene	exon	45583386	45583460	.	+	.	gene_id "XLOC_039627"; transcript_id "5_00108753"; exon_number "11"; gene_name "uc010and.2"; oId "uc010and.2"; nearest_ref "uc010and.2"; class_code "="; tss_id "TSS36189"; p_id "P36173";
chr14	hg19_knownGene	exon	45583697	45583817	.	+	.	gene_id "XLOC_039627"; transcript_id "5_00108753"; exon_number "12"; gene_name "uc010and.2"; oId "uc010and.2"; nearest_ref "uc010and.2"; class_code "="; tss_id "TSS36189"; p_id "P36173";
chr14	hg19_knownGene	exon	45584060	45584802	.	+	.	gene_id "XLOC_039627"; transcript_id "5_00108753"; exon_number "13"; gene_name "uc010and.2"; oId "uc010and.2"; nearest_ref "uc010and.2"; class_code "="; tss_id "TSS36189"; p_id "P36173";
chr14	hg19_knownGene	exon	45578935	45579423	.	+	.	gene_id "XLOC_039627"; transcript_id "5_00108754"; exon_number "1"; gene_name "uc001wwa.1"; oId "uc001wwa.1"; nearest_ref "uc001wwa.1"; class_code "="; tss_id "TSS36190"; p_id "P36172";
chr14	hg19_knownGene	exon	45579752	45580020	.	+	.	gene_id "XLOC_039627"; transcript_id "5_00108754"; exon_number "2"; gene_name "uc001wwa.1"; oId "uc001wwa.1"; nearest_ref "uc001wwa.1"; class_code "="; tss_id "TSS36190"; p_id "P36172";
chr14	hg19_knownGene	exon	45581521	45581705	.	+	.	gene_id "XLOC_039627"; transcript_id "5_00108754"; exon_number "3"; gene_name "uc001wwa.1"; oId "uc001wwa.1"; nearest_ref "uc001wwa.1"; class_code "="; tss_id "TSS36190"; p_id "P36172";
chr14	hg19_knownGene	exon	45583386	45583460	.	+	.	gene_id "XLOC_039627"; transcript_id "5_00108754"; exon_number "4"; gene_name "uc001wwa.1"; oId "uc001wwa.1"; nearest_ref "uc001wwa.1"; class_code "="; tss_id "TSS36190"; p_id "P36172";
chr14	hg19_knownGene	exon	45583697	45584799	.	+	.	gene_id "XLOC_039627"; transcript_id "5_00108754"; exon_number "5"; gene_name "uc001wwa.1"; oId "uc001wwa.1"; nearest_ref "uc001wwa.1"; class_code "="; tss_id "TSS36190"; p_id "P36172";
chr14	hg19_knownGene	exon	45580078	45580174	.	+	.	gene_id "XLOC_039628"; transcript_id "5_00108755"; exon_number "1"; gene_name "uc010ane.2"; oId "uc010ane.2"; nearest_ref "uc010ane.2"; class_code "=";
chr14	Cufflinks	exon	45605077	45605742	.	+	.	gene_id "XLOC_039629"; transcript_id "5_00108756"; exon_number "1"; gene_name "uc001wwc.2"; oId "uc001wwc.2_ext"; nearest_ref "uc001wwc.2"; class_code "="; tss_id "TSS36191"; p_id "P36180";
chr14	Cufflinks	exon	45606272	45606444	.	+	.	gene_id "XLOC_039629"; transcript_id "5_00108756"; exon_number "2"; gene_name "uc001wwc.2"; oId "uc001wwc.2_ext"; nearest_ref "uc001wwc.2"; class_code "="; tss_id "TSS36191"; p_id "P36180";
chr14	Cufflinks	exon	45609835	45609912	.	+	.	gene_id "XLOC_039629"; transcript_id "5_00108756"; exon_number "3"; gene_name "uc001wwc.2"; oId "uc001wwc.2_ext"; nearest_ref "uc001wwc.2"; class_code "="; tss_id "TSS36191"; p_id "P36180";
chr14	Cufflinks	exon	45618040	45618198	.	+	.	gene_id "XLOC_039629"; transcript_id "5_00108756"; exon_number "4"; gene_name "uc001wwc.2"; oId "uc001wwc.2_ext"; nearest_ref "uc001wwc.2"; class_code "="; tss_id "TSS36191"; p_id "P36180";
chr14	Cufflinks	exon	45620600	45620731	.	+	.	gene_id "XLOC_039629"; transcript_id "5_00108756"; exon_number "5"; gene_name "uc001wwc.2"; oId "uc001wwc.2_ext"; nearest_ref "uc001wwc.2"; class_code "="; tss_id "TSS36191"; p_id "P36180";
chr14	Cufflinks	exon	45623123	45623255	.	+	.	gene_id "XLOC_039629"; transcript_id "5_00108756"; exon_number "6"; gene_name "uc001wwc.2"; oId "uc001wwc.2_ext"; nearest_ref "uc001wwc.2"; class_code "="; tss_id "TSS36191"; p_id "P36180";
chr14	Cufflinks	exon	45623900	45624025	.	+	.	gene_id "XLOC_039629"; transcript_id "5_00108756"; exon_number "7"; gene_name "uc001wwc.2"; oId "uc001wwc.2_ext"; nearest_ref "uc001wwc.2"; class_code "="; tss_id "TSS36191"; p_id "P36180";
chr14	Cufflinks	exon	45624576	45624662	.	+	.	gene_id "XLOC_039629"; transcript_id "5_00108756"; exon_number "8"; gene_name "uc001wwc.2"; oId "uc001wwc.2_ext"; nearest_ref "uc001wwc.2"; class_code "="; tss_id "TSS36191"; p_id "P36180";
chr14	Cufflinks	exon	45628299	45628483	.	+	.	gene_id "XLOC_039629"; transcript_id "5_00108756"; exon_number "9"; gene_name "uc001wwc.2"; oId "uc001wwc.2_ext"; nearest_ref "uc001wwc.2"; class_code "="; tss_id "TSS36191"; p_id "P36180";
chr14	Cufflinks	exon	45633562	45633768	.	+	.	gene_id "XLOC_039629"; transcript_id "5_00108756"; exon_number "10"; gene_name "uc001wwc.2"; oId "uc001wwc.2_ext"; nearest_ref "uc001wwc.2"; class_code "="; tss_id "TSS36191"; p_id "P36180";
chr14	Cufflinks	exon	45636153	45636626	.	+	.	gene_id "XLOC_039629"; transcript_id "5_00108756"; exon_number "11"; gene_name "uc001wwc.2"; oId "uc001wwc.2_ext"; nearest_ref "uc001wwc.2"; class_code "="; tss_id "TSS36191"; p_id "P36180";
chr14	Cufflinks	exon	45605077	45605742	.	+	.	gene_id "XLOC_039629"; transcript_id "5_00108758"; exon_number "1"; gene_name "uc010anf.2"; oId "uc010anf.2_ext"; nearest_ref "uc010anf.2"; class_code "="; tss_id "TSS36191"; p_id "P36177";
chr14	Cufflinks	exon	45606272	45606444	.	+	.	gene_id "XLOC_039629"; transcript_id "5_00108758"; exon_number "2"; gene_name "uc010anf.2"; oId "uc010anf.2_ext"; nearest_ref "uc010anf.2"; class_code "="; tss_id "TSS36191"; p_id "P36177";
chr14	Cufflinks	exon	45618040	45618198	.	+	.	gene_id "XLOC_039629"; transcript_id "5_00108758"; exon_number "3"; gene_name "uc010anf.2"; oId "uc010anf.2_ext"; nearest_ref "uc010anf.2"; class_code "="; tss_id "TSS36191"; p_id "P36177";
chr14	Cufflinks	exon	45620600	45620731	.	+	.	gene_id "XLOC_039629"; transcript_id "5_00108758"; exon_number "4"; gene_name "uc010anf.2"; oId "uc010anf.2_ext"; nearest_ref "uc010anf.2"; class_code "="; tss_id "TSS36191"; p_id "P36177";
chr14	Cufflinks	exon	45623123	45623255	.	+	.	gene_id "XLOC_039629"; transcript_id "5_00108758"; exon_number "5"; gene_name "uc010anf.2"; oId "uc010anf.2_ext"; nearest_ref "uc010anf.2"; class_code "="; tss_id "TSS36191"; p_id "P36177";
chr14	Cufflinks	exon	45623900	45624025	.	+	.	gene_id "XLOC_039629"; transcript_id "5_00108758"; exon_number "6"; gene_name "uc010anf.2"; oId "uc010anf.2_ext"; nearest_ref "uc010anf.2"; class_code "="; tss_id "TSS36191"; p_id "P36177";
chr14	Cufflinks	exon	45624576	45624662	.	+	.	gene_id "XLOC_039629"; transcript_id "5_00108758"; exon_number "7"; gene_name "uc010anf.2"; oId "uc010anf.2_ext"; nearest_ref "uc010anf.2"; class_code "="; tss_id "TSS36191"; p_id "P36177";
chr14	Cufflinks	exon	45628299	45628483	.	+	.	gene_id "XLOC_039629"; transcript_id "5_00108758"; exon_number "8"; gene_name "uc010anf.2"; oId "uc010anf.2_ext"; nearest_ref "uc010anf.2"; class_code "="; tss_id "TSS36191"; p_id "P36177";
chr14	Cufflinks	exon	45633562	45633768	.	+	.	gene_id "XLOC_039629"; transcript_id "5_00108758"; exon_number "9"; gene_name "uc010anf.2"; oId "uc010anf.2_ext"; nearest_ref "uc010anf.2"; class_code "="; tss_id "TSS36191"; p_id "P36177";
chr14	Cufflinks	exon	45636153	45636366	.	+	.	gene_id "XLOC_039629"; transcript_id "5_00108758"; exon_number "10"; gene_name "uc010anf.2"; oId "uc010anf.2_ext"; nearest_ref "uc010anf.2"; class_code "="; tss_id "TSS36191"; p_id "P36177";
chr14	Cufflinks	exon	45639792	45639949	.	+	.	gene_id "XLOC_039629"; transcript_id "5_00108758"; exon_number "11"; gene_name "uc010anf.2"; oId "uc010anf.2_ext"; nearest_ref "uc010anf.2"; class_code "="; tss_id "TSS36191"; p_id "P36177";
chr14	Cufflinks	exon	45642258	45642413	.	+	.	gene_id "XLOC_039629"; transcript_id "5_00108758"; exon_number "12"; gene_name "uc010anf.2"; oId "uc010anf.2_ext"; nearest_ref "uc010anf.2"; class_code "="; tss_id "TSS36191"; p_id "P36177";
chr14	Cufflinks	exon	45644274	45646179	.	+	.	gene_id "XLOC_039629"; transcript_id "5_00108758"; exon_number "13"; gene_name "uc010anf.2"; oId "uc010anf.2_ext"; nearest_ref "uc010anf.2"; class_code "="; tss_id "TSS36191"; p_id "P36177";
chr14	Cufflinks	exon	45650633	45650727	.	+	.	gene_id "XLOC_039629"; transcript_id "5_00108758"; exon_number "14"; gene_name "uc010anf.2"; oId "uc010anf.2_ext"; nearest_ref "uc010anf.2"; class_code "="; tss_id "TSS36191"; p_id "P36177";
chr14	Cufflinks	exon	45650840	45650908	.	+	.	gene_id "XLOC_039629"; transcript_id "5_00108758"; exon_number "15"; gene_name "uc010anf.2"; oId "uc010anf.2_ext"; nearest_ref "uc010anf.2"; class_code "="; tss_id "TSS36191"; p_id "P36177";
chr14	Cufflinks	exon	45652977	45653105	.	+	.	gene_id "XLOC_039629"; transcript_id "5_00108758"; exon_number "16"; gene_name "uc010anf.2"; oId "uc010anf.2_ext"; nearest_ref "uc010anf.2"; class_code "="; tss_id "TSS36191"; p_id "P36177";
chr14	Cufflinks	exon	45654420	45654576	.	+	.	gene_id "XLOC_039629"; transcript_id "5_00108758"; exon_number "17"; gene_name "uc010anf.2"; oId "uc010anf.2_ext"; nearest_ref "uc010anf.2"; class_code "="; tss_id "TSS36191"; p_id "P36177";
chr14	Cufflinks	exon	45656984	45657090	.	+	.	gene_id "XLOC_039629"; transcript_id "5_00108758"; exon_number "18"; gene_name "uc010anf.2"; oId "uc010anf.2_ext"; nearest_ref "uc010anf.2"; class_code "="; tss_id "TSS36191"; p_id "P36177";
chr14	Cufflinks	exon	45658005	45658565	.	+	.	gene_id "XLOC_039629"; transcript_id "5_00108758"; exon_number "19"; gene_name "uc010anf.2"; oId "uc010anf.2_ext"; nearest_ref "uc010anf.2"; class_code "="; tss_id "TSS36191"; p_id "P36177";
chr14	Cufflinks	exon	45665375	45665750	.	+	.	gene_id "XLOC_039629"; transcript_id "5_00108758"; exon_number "20"; gene_name "uc010anf.2"; oId "uc010anf.2_ext"; nearest_ref "uc010anf.2"; class_code "="; tss_id "TSS36191"; p_id "P36177";
chr14	Cufflinks	exon	45667847	45668138	.	+	.	gene_id "XLOC_039629"; transcript_id "5_00108758"; exon_number "21"; gene_name "uc010anf.2"; oId "uc010anf.2_ext"; nearest_ref "uc010anf.2"; class_code "="; tss_id "TSS36191"; p_id "P36177";
chr14	Cufflinks	exon	45669073	45670092	.	+	.	gene_id "XLOC_039629"; transcript_id "5_00108758"; exon_number "22"; gene_name "uc010anf.2"; oId "uc010anf.2_ext"; nearest_ref "uc010anf.2"; class_code "="; tss_id "TSS36191"; p_id "P36177";
chr14	Cufflinks	exon	45605077	45605742	.	+	.	gene_id "XLOC_039629"; transcript_id "5_00108757"; exon_number "1"; gene_name "uc001wwd.3"; oId "uc001wwd.3_ext"; nearest_ref "uc001wwd.3"; class_code "="; tss_id "TSS36191"; p_id "P36176";
chr14	Cufflinks	exon	45606272	45606444	.	+	.	gene_id "XLOC_039629"; transcript_id "5_00108757"; exon_number "2"; gene_name "uc001wwd.3"; oId "uc001wwd.3_ext"; nearest_ref "uc001wwd.3"; class_code "="; tss_id "TSS36191"; p_id "P36176";
chr14	Cufflinks	exon	45609835	45609912	.	+	.	gene_id "XLOC_039629"; transcript_id "5_00108757"; exon_number "3"; gene_name "uc001wwd.3"; oId "uc001wwd.3_ext"; nearest_ref "uc001wwd.3"; class_code "="; tss_id "TSS36191"; p_id "P36176";
chr14	Cufflinks	exon	45618040	45618198	.	+	.	gene_id "XLOC_039629"; transcript_id "5_00108757"; exon_number "4"; gene_name "uc001wwd.3"; oId "uc001wwd.3_ext"; nearest_ref "uc001wwd.3"; class_code "="; tss_id "TSS36191"; p_id "P36176";
chr14	Cufflinks	exon	45620600	45620731	.	+	.	gene_id "XLOC_039629"; transcript_id "5_00108757"; exon_number "5"; gene_name "uc001wwd.3"; oId "uc001wwd.3_ext"; nearest_ref "uc001wwd.3"; class_code "="; tss_id "TSS36191"; p_id "P36176";
chr14	Cufflinks	exon	45623123	45623255	.	+	.	gene_id "XLOC_039629"; transcript_id "5_00108757"; exon_number "6"; gene_name "uc001wwd.3"; oId "uc001wwd.3_ext"; nearest_ref "uc001wwd.3"; class_code "="; tss_id "TSS36191"; p_id "P36176";
chr14	Cufflinks	exon	45623900	45624025	.	+	.	gene_id "XLOC_039629"; transcript_id "5_00108757"; exon_number "7"; gene_name "uc001wwd.3"; oId "uc001wwd.3_ext"; nearest_ref "uc001wwd.3"; class_code "="; tss_id "TSS36191"; p_id "P36176";
chr14	Cufflinks	exon	45624576	45624662	.	+	.	gene_id "XLOC_039629"; transcript_id "5_00108757"; exon_number "8"; gene_name "uc001wwd.3"; oId "uc001wwd.3_ext"; nearest_ref "uc001wwd.3"; class_code "="; tss_id "TSS36191"; p_id "P36176";
chr14	Cufflinks	exon	45628299	45628483	.	+	.	gene_id "XLOC_039629"; transcript_id "5_00108757"; exon_number "9"; gene_name "uc001wwd.3"; oId "uc001wwd.3_ext"; nearest_ref "uc001wwd.3"; class_code "="; tss_id "TSS36191"; p_id "P36176";
chr14	Cufflinks	exon	45633562	45633768	.	+	.	gene_id "XLOC_039629"; transcript_id "5_00108757"; exon_number "10"; gene_name "uc001wwd.3"; oId "uc001wwd.3_ext"; nearest_ref "uc001wwd.3"; class_code "="; tss_id "TSS36191"; p_id "P36176";
chr14	Cufflinks	exon	45636153	45636366	.	+	.	gene_id "XLOC_039629"; transcript_id "5_00108757"; exon_number "11"; gene_name "uc001wwd.3"; oId "uc001wwd.3_ext"; nearest_ref "uc001wwd.3"; class_code "="; tss_id "TSS36191"; p_id "P36176";
chr14	Cufflinks	exon	45639792	45639949	.	+	.	gene_id "XLOC_039629"; transcript_id "5_00108757"; exon_number "12"; gene_name "uc001wwd.3"; oId "uc001wwd.3_ext"; nearest_ref "uc001wwd.3"; class_code "="; tss_id "TSS36191"; p_id "P36176";
chr14	Cufflinks	exon	45642258	45642413	.	+	.	gene_id "XLOC_039629"; transcript_id "5_00108757"; exon_number "13"; gene_name "uc001wwd.3"; oId "uc001wwd.3_ext"; nearest_ref "uc001wwd.3"; class_code "="; tss_id "TSS36191"; p_id "P36176";
chr14	Cufflinks	exon	45644274	45646179	.	+	.	gene_id "XLOC_039629"; transcript_id "5_00108757"; exon_number "14"; gene_name "uc001wwd.3"; oId "uc001wwd.3_ext"; nearest_ref "uc001wwd.3"; class_code "="; tss_id "TSS36191"; p_id "P36176";
chr14	Cufflinks	exon	45650633	45650727	.	+	.	gene_id "XLOC_039629"; transcript_id "5_00108757"; exon_number "15"; gene_name "uc001wwd.3"; oId "uc001wwd.3_ext"; nearest_ref "uc001wwd.3"; class_code "="; tss_id "TSS36191"; p_id "P36176";
chr14	Cufflinks	exon	45650840	45650908	.	+	.	gene_id "XLOC_039629"; transcript_id "5_00108757"; exon_number "16"; gene_name "uc001wwd.3"; oId "uc001wwd.3_ext"; nearest_ref "uc001wwd.3"; class_code "="; tss_id "TSS36191"; p_id "P36176";
chr14	Cufflinks	exon	45652977	45653105	.	+	.	gene_id "XLOC_039629"; transcript_id "5_00108757"; exon_number "17"; gene_name "uc001wwd.3"; oId "uc001wwd.3_ext"; nearest_ref "uc001wwd.3"; class_code "="; tss_id "TSS36191"; p_id "P36176";
chr14	Cufflinks	exon	45654420	45654576	.	+	.	gene_id "XLOC_039629"; transcript_id "5_00108757"; exon_number "18"; gene_name "uc001wwd.3"; oId "uc001wwd.3_ext"; nearest_ref "uc001wwd.3"; class_code "="; tss_id "TSS36191"; p_id "P36176";
chr14	Cufflinks	exon	45656984	45657090	.	+	.	gene_id "XLOC_039629"; transcript_id "5_00108757"; exon_number "19"; gene_name "uc001wwd.3"; oId "uc001wwd.3_ext"; nearest_ref "uc001wwd.3"; class_code "="; tss_id "TSS36191"; p_id "P36176";
chr14	Cufflinks	exon	45658005	45658565	.	+	.	gene_id "XLOC_039629"; transcript_id "5_00108757"; exon_number "20"; gene_name "uc001wwd.3"; oId "uc001wwd.3_ext"; nearest_ref "uc001wwd.3"; class_code "="; tss_id "TSS36191"; p_id "P36176";
chr14	Cufflinks	exon	45665375	45665750	.	+	.	gene_id "XLOC_039629"; transcript_id "5_00108757"; exon_number "21"; gene_name "uc001wwd.3"; oId "uc001wwd.3_ext"; nearest_ref "uc001wwd.3"; class_code "="; tss_id "TSS36191"; p_id "P36176";
chr14	Cufflinks	exon	45667847	45668138	.	+	.	gene_id "XLOC_039629"; transcript_id "5_00108757"; exon_number "22"; gene_name "uc001wwd.3"; oId "uc001wwd.3_ext"; nearest_ref "uc001wwd.3"; class_code "="; tss_id "TSS36191"; p_id "P36176";
chr14	Cufflinks	exon	45669073	45670092	.	+	.	gene_id "XLOC_039629"; transcript_id "5_00108757"; exon_number "23"; gene_name "uc001wwd.3"; oId "uc001wwd.3_ext"; nearest_ref "uc001wwd.3"; class_code "="; tss_id "TSS36191"; p_id "P36176";
chr14	Cufflinks	exon	45605136	45605742	.	+	.	gene_id "XLOC_039629"; transcript_id "5_00111876"; exon_number "1"; gene_name "uc001wwe.3"; oId "upf3.6279.4"; nearest_ref "uc001wwe.3"; class_code "j"; tss_id "TSS36191";
chr14	Cufflinks	exon	45606272	45606444	.	+	.	gene_id "XLOC_039629"; transcript_id "5_00111876"; exon_number "2"; gene_name "uc001wwe.3"; oId "upf3.6279.4"; nearest_ref "uc001wwe.3"; class_code "j"; tss_id "TSS36191";
chr14	Cufflinks	exon	45609835	45609912	.	+	.	gene_id "XLOC_039629"; transcript_id "5_00111876"; exon_number "3"; gene_name "uc001wwe.3"; oId "upf3.6279.4"; nearest_ref "uc001wwe.3"; class_code "j"; tss_id "TSS36191";
chr14	Cufflinks	exon	45618040	45618198	.	+	.	gene_id "XLOC_039629"; transcript_id "5_00111876"; exon_number "4"; gene_name "uc001wwe.3"; oId "upf3.6279.4"; nearest_ref "uc001wwe.3"; class_code "j"; tss_id "TSS36191";
chr14	Cufflinks	exon	45620600	45620731	.	+	.	gene_id "XLOC_039629"; transcript_id "5_00111876"; exon_number "5"; gene_name "uc001wwe.3"; oId "upf3.6279.4"; nearest_ref "uc001wwe.3"; class_code "j"; tss_id "TSS36191";
chr14	Cufflinks	exon	45623123	45623255	.	+	.	gene_id "XLOC_039629"; transcript_id "5_00111876"; exon_number "6"; gene_name "uc001wwe.3"; oId "upf3.6279.4"; nearest_ref "uc001wwe.3"; class_code "j"; tss_id "TSS36191";
chr14	Cufflinks	exon	45623900	45624025	.	+	.	gene_id "XLOC_039629"; transcript_id "5_00111876"; exon_number "7"; gene_name "uc001wwe.3"; oId "upf3.6279.4"; nearest_ref "uc001wwe.3"; class_code "j"; tss_id "TSS36191";
chr14	Cufflinks	exon	45624576	45624662	.	+	.	gene_id "XLOC_039629"; transcript_id "5_00111876"; exon_number "8"; gene_name "uc001wwe.3"; oId "upf3.6279.4"; nearest_ref "uc001wwe.3"; class_code "j"; tss_id "TSS36191";
chr14	Cufflinks	exon	45628299	45628483	.	+	.	gene_id "XLOC_039629"; transcript_id "5_00111876"; exon_number "9"; gene_name "uc001wwe.3"; oId "upf3.6279.4"; nearest_ref "uc001wwe.3"; class_code "j"; tss_id "TSS36191";
chr14	Cufflinks	exon	45633562	45633818	.	+	.	gene_id "XLOC_039629"; transcript_id "5_00111876"; exon_number "10"; gene_name "uc001wwe.3"; oId "upf3.6279.4"; nearest_ref "uc001wwe.3"; class_code "j"; tss_id "TSS36191";
chr14	hg19_knownGene	exon	45623900	45624025	.	+	.	gene_id "XLOC_039629"; transcript_id "5_00108759"; exon_number "1"; gene_name "uc001wwe.3"; oId "uc001wwe.3"; nearest_ref "uc001wwe.3"; class_code "="; tss_id "TSS36192"; p_id "P36179";
chr14	hg19_knownGene	exon	45624576	45624662	.	+	.	gene_id "XLOC_039629"; transcript_id "5_00108759"; exon_number "2"; gene_name "uc001wwe.3"; oId "uc001wwe.3"; nearest_ref "uc001wwe.3"; class_code "="; tss_id "TSS36192"; p_id "P36179";
chr14	hg19_knownGene	exon	45628299	45628483	.	+	.	gene_id "XLOC_039629"; transcript_id "5_00108759"; exon_number "3"; gene_name "uc001wwe.3"; oId "uc001wwe.3"; nearest_ref "uc001wwe.3"; class_code "="; tss_id "TSS36192"; p_id "P36179";
chr14	hg19_knownGene	exon	45636153	45636366	.	+	.	gene_id "XLOC_039629"; transcript_id "5_00108759"; exon_number "4"; gene_name "uc001wwe.3"; oId "uc001wwe.3"; nearest_ref "uc001wwe.3"; class_code "="; tss_id "TSS36192"; p_id "P36179";
chr14	hg19_knownGene	exon	45639792	45639949	.	+	.	gene_id "XLOC_039629"; transcript_id "5_00108759"; exon_number "5"; gene_name "uc001wwe.3"; oId "uc001wwe.3"; nearest_ref "uc001wwe.3"; class_code "="; tss_id "TSS36192"; p_id "P36179";
chr14	hg19_knownGene	exon	45642258	45642413	.	+	.	gene_id "XLOC_039629"; transcript_id "5_00108759"; exon_number "6"; gene_name "uc001wwe.3"; oId "uc001wwe.3"; nearest_ref "uc001wwe.3"; class_code "="; tss_id "TSS36192"; p_id "P36179";
chr14	hg19_knownGene	exon	45644274	45646179	.	+	.	gene_id "XLOC_039629"; transcript_id "5_00108759"; exon_number "7"; gene_name "uc001wwe.3"; oId "uc001wwe.3"; nearest_ref "uc001wwe.3"; class_code "="; tss_id "TSS36192"; p_id "P36179";
chr14	hg19_knownGene	exon	45650633	45650727	.	+	.	gene_id "XLOC_039629"; transcript_id "5_00108759"; exon_number "8"; gene_name "uc001wwe.3"; oId "uc001wwe.3"; nearest_ref "uc001wwe.3"; class_code "="; tss_id "TSS36192"; p_id "P36179";
chr14	hg19_knownGene	exon	45650840	45650908	.	+	.	gene_id "XLOC_039629"; transcript_id "5_00108759"; exon_number "9"; gene_name "uc001wwe.3"; oId "uc001wwe.3"; nearest_ref "uc001wwe.3"; class_code "="; tss_id "TSS36192"; p_id "P36179";
chr14	hg19_knownGene	exon	45652977	45653105	.	+	.	gene_id "XLOC_039629"; transcript_id "5_00108759"; exon_number "10"; gene_name "uc001wwe.3"; oId "uc001wwe.3"; nearest_ref "uc001wwe.3"; class_code "="; tss_id "TSS36192"; p_id "P36179";
chr14	hg19_knownGene	exon	45654420	45654576	.	+	.	gene_id "XLOC_039629"; transcript_id "5_00108759"; exon_number "11"; gene_name "uc001wwe.3"; oId "uc001wwe.3"; nearest_ref "uc001wwe.3"; class_code "="; tss_id "TSS36192"; p_id "P36179";
chr14	hg19_knownGene	exon	45656984	45657090	.	+	.	gene_id "XLOC_039629"; transcript_id "5_00108759"; exon_number "12"; gene_name "uc001wwe.3"; oId "uc001wwe.3"; nearest_ref "uc001wwe.3"; class_code "="; tss_id "TSS36192"; p_id "P36179";
chr14	hg19_knownGene	exon	45658005	45658565	.	+	.	gene_id "XLOC_039629"; transcript_id "5_00108759"; exon_number "13"; gene_name "uc001wwe.3"; oId "uc001wwe.3"; nearest_ref "uc001wwe.3"; class_code "="; tss_id "TSS36192"; p_id "P36179";
chr14	hg19_knownGene	exon	45665375	45665750	.	+	.	gene_id "XLOC_039629"; transcript_id "5_00108759"; exon_number "14"; gene_name "uc001wwe.3"; oId "uc001wwe.3"; nearest_ref "uc001wwe.3"; class_code "="; tss_id "TSS36192"; p_id "P36179";
chr14	hg19_knownGene	exon	45667847	45668138	.	+	.	gene_id "XLOC_039629"; transcript_id "5_00108759"; exon_number "15"; gene_name "uc001wwe.3"; oId "uc001wwe.3"; nearest_ref "uc001wwe.3"; class_code "="; tss_id "TSS36192"; p_id "P36179";
chr14	hg19_knownGene	exon	45669073	45670092	.	+	.	gene_id "XLOC_039629"; transcript_id "5_00108759"; exon_number "16"; gene_name "uc001wwe.3"; oId "uc001wwe.3"; nearest_ref "uc001wwe.3"; class_code "="; tss_id "TSS36192"; p_id "P36179";
chr14	Cufflinks	exon	45639362	45639404	.	+	.	gene_id "XLOC_039629"; transcript_id "5_00111877"; exon_number "1"; gene_name "uc010ang.2"; oId "upf3.6279.6"; nearest_ref "uc010ang.2"; class_code "j"; tss_id "TSS36193";
chr14	Cufflinks	exon	45639792	45639949	.	+	.	gene_id "XLOC_039629"; transcript_id "5_00111877"; exon_number "2"; gene_name "uc010ang.2"; oId "upf3.6279.6"; nearest_ref "uc010ang.2"; class_code "j"; tss_id "TSS36193";
chr14	Cufflinks	exon	45642258	45642413	.	+	.	gene_id "XLOC_039629"; transcript_id "5_00111877"; exon_number "3"; gene_name "uc010ang.2"; oId "upf3.6279.6"; nearest_ref "uc010ang.2"; class_code "j"; tss_id "TSS36193";
chr14	Cufflinks	exon	45644274	45646179	.	+	.	gene_id "XLOC_039629"; transcript_id "5_00111877"; exon_number "4"; gene_name "uc010ang.2"; oId "upf3.6279.6"; nearest_ref "uc010ang.2"; class_code "j"; tss_id "TSS36193";
chr14	Cufflinks	exon	45650633	45650727	.	+	.	gene_id "XLOC_039629"; transcript_id "5_00111877"; exon_number "5"; gene_name "uc010ang.2"; oId "upf3.6279.6"; nearest_ref "uc010ang.2"; class_code "j"; tss_id "TSS36193";
chr14	Cufflinks	exon	45650840	45650908	.	+	.	gene_id "XLOC_039629"; transcript_id "5_00111877"; exon_number "6"; gene_name "uc010ang.2"; oId "upf3.6279.6"; nearest_ref "uc010ang.2"; class_code "j"; tss_id "TSS36193";
chr14	Cufflinks	exon	45652977	45653105	.	+	.	gene_id "XLOC_039629"; transcript_id "5_00111877"; exon_number "7"; gene_name "uc010ang.2"; oId "upf3.6279.6"; nearest_ref "uc010ang.2"; class_code "j"; tss_id "TSS36193";
chr14	Cufflinks	exon	45654420	45654576	.	+	.	gene_id "XLOC_039629"; transcript_id "5_00111877"; exon_number "8"; gene_name "uc010ang.2"; oId "upf3.6279.6"; nearest_ref "uc010ang.2"; class_code "j"; tss_id "TSS36193";
chr14	Cufflinks	exon	45656984	45657090	.	+	.	gene_id "XLOC_039629"; transcript_id "5_00111877"; exon_number "9"; gene_name "uc010ang.2"; oId "upf3.6279.6"; nearest_ref "uc010ang.2"; class_code "j"; tss_id "TSS36193";
chr14	Cufflinks	exon	45658005	45658565	.	+	.	gene_id "XLOC_039629"; transcript_id "5_00111877"; exon_number "10"; gene_name "uc010ang.2"; oId "upf3.6279.6"; nearest_ref "uc010ang.2"; class_code "j"; tss_id "TSS36193";
chr14	Cufflinks	exon	45665375	45665750	.	+	.	gene_id "XLOC_039629"; transcript_id "5_00111877"; exon_number "11"; gene_name "uc010ang.2"; oId "upf3.6279.6"; nearest_ref "uc010ang.2"; class_code "j"; tss_id "TSS36193";
chr14	Cufflinks	exon	45667847	45668138	.	+	.	gene_id "XLOC_039629"; transcript_id "5_00111877"; exon_number "12"; gene_name "uc010ang.2"; oId "upf3.6279.6"; nearest_ref "uc010ang.2"; class_code "j"; tss_id "TSS36193";
chr14	Cufflinks	exon	45669073	45670092	.	+	.	gene_id "XLOC_039629"; transcript_id "5_00111877"; exon_number "13"; gene_name "uc010ang.2"; oId "upf3.6279.6"; nearest_ref "uc010ang.2"; class_code "j"; tss_id "TSS36193";
chr14	hg19_knownGene	exon	45644274	45646179	.	+	.	gene_id "XLOC_039629"; transcript_id "5_00108760"; exon_number "1"; gene_name "uc010ang.2"; oId "uc010ang.2"; nearest_ref "uc010ang.2"; class_code "="; tss_id "TSS36194"; p_id "P36178";
chr14	hg19_knownGene	exon	45650633	45650727	.	+	.	gene_id "XLOC_039629"; transcript_id "5_00108760"; exon_number "2"; gene_name "uc010ang.2"; oId "uc010ang.2"; nearest_ref "uc010ang.2"; class_code "="; tss_id "TSS36194"; p_id "P36178";
chr14	hg19_knownGene	exon	45650840	45650908	.	+	.	gene_id "XLOC_039629"; transcript_id "5_00108760"; exon_number "3"; gene_name "uc010ang.2"; oId "uc010ang.2"; nearest_ref "uc010ang.2"; class_code "="; tss_id "TSS36194"; p_id "P36178";
chr14	hg19_knownGene	exon	45652977	45653105	.	+	.	gene_id "XLOC_039629"; transcript_id "5_00108760"; exon_number "4"; gene_name "uc010ang.2"; oId "uc010ang.2"; nearest_ref "uc010ang.2"; class_code "="; tss_id "TSS36194"; p_id "P36178";
chr14	hg19_knownGene	exon	45654420	45654576	.	+	.	gene_id "XLOC_039629"; transcript_id "5_00108760"; exon_number "5"; gene_name "uc010ang.2"; oId "uc010ang.2"; nearest_ref "uc010ang.2"; class_code "="; tss_id "TSS36194"; p_id "P36178";
chr14	hg19_knownGene	exon	45656984	45657090	.	+	.	gene_id "XLOC_039629"; transcript_id "5_00108760"; exon_number "6"; gene_name "uc010ang.2"; oId "uc010ang.2"; nearest_ref "uc010ang.2"; class_code "="; tss_id "TSS36194"; p_id "P36178";
chr14	hg19_knownGene	exon	45658005	45658565	.	+	.	gene_id "XLOC_039629"; transcript_id "5_00108760"; exon_number "7"; gene_name "uc010ang.2"; oId "uc010ang.2"; nearest_ref "uc010ang.2"; class_code "="; tss_id "TSS36194"; p_id "P36178";
chr14	hg19_knownGene	exon	45664684	45664788	.	+	.	gene_id "XLOC_039629"; transcript_id "5_00108760"; exon_number "8"; gene_name "uc010ang.2"; oId "uc010ang.2"; nearest_ref "uc010ang.2"; class_code "="; tss_id "TSS36194"; p_id "P36178";
chr14	hg19_knownGene	exon	45665375	45665750	.	+	.	gene_id "XLOC_039629"; transcript_id "5_00108760"; exon_number "9"; gene_name "uc010ang.2"; oId "uc010ang.2"; nearest_ref "uc010ang.2"; class_code "="; tss_id "TSS36194"; p_id "P36178";
chr14	hg19_knownGene	exon	45667847	45668138	.	+	.	gene_id "XLOC_039629"; transcript_id "5_00108760"; exon_number "10"; gene_name "uc010ang.2"; oId "uc010ang.2"; nearest_ref "uc010ang.2"; class_code "="; tss_id "TSS36194"; p_id "P36178";
chr14	hg19_knownGene	exon	45669073	45670092	.	+	.	gene_id "XLOC_039629"; transcript_id "5_00108760"; exon_number "11"; gene_name "uc010ang.2"; oId "uc010ang.2"; nearest_ref "uc010ang.2"; class_code "="; tss_id "TSS36194"; p_id "P36178";
chr14	Cufflinks	exon	45670552	45671307	.	+	.	gene_id "XLOC_039630"; transcript_id "5_00111208"; exon_number "1"; gene_name "uc001wwd.3"; oId "SC4.9167.1"; nearest_ref "uc001wwd.3"; class_code "p";
chr14	Cufflinks	exon	45740769	45740985	.	+	.	gene_id "XLOC_039631"; transcript_id "5_00112341"; exon_number "1"; oId "upf1_r4.10784.1"; class_code "u";
chr14	Cufflinks	exon	45759186	45759639	.	+	.	gene_id "XLOC_039632"; transcript_id "5_00108761"; exon_number "1"; oId "SC3.6053.1"; class_code ".";
chr14	Cufflinks	exon	47575659	47575798	.	+	.	gene_id "XLOC_039635"; transcript_id "5_00112344"; exon_number "1"; gene_name "uc001wwi.3"; oId "upf1_r4.10793.1"; nearest_ref "uc001wwi.3"; class_code "i";
chr14	Cufflinks	exon	50053294	50053599	.	+	.	gene_id "XLOC_039636"; transcript_id "5_00108762"; exon_number "1"; gene_name "uc010anj.1"; oId "SC4.9479.1"; nearest_ref "uc010anj.1"; class_code "i";
chr14	Cufflinks	exon	50065317	50065921	.	+	.	gene_id "XLOC_039637"; transcript_id "5_00108765"; exon_number "1"; gene_name "uc001wwp.2"; oId "uc001wwp.2_ext"; nearest_ref "uc001wwp.2"; class_code "="; tss_id "TSS36197";
chr14	Cufflinks	exon	50069088	50069186	.	+	.	gene_id "XLOC_039637"; transcript_id "5_00108765"; exon_number "2"; gene_name "uc001wwp.2"; oId "uc001wwp.2_ext"; nearest_ref "uc001wwp.2"; class_code "="; tss_id "TSS36197";
chr14	Cufflinks	exon	50070270	50070336	.	+	.	gene_id "XLOC_039637"; transcript_id "5_00108765"; exon_number "3"; gene_name "uc001wwp.2"; oId "uc001wwp.2_ext"; nearest_ref "uc001wwp.2"; class_code "="; tss_id "TSS36197";
chr14	Cufflinks	exon	50074118	50074839	.	+	.	gene_id "XLOC_039637"; transcript_id "5_00108765"; exon_number "4"; gene_name "uc001wwp.2"; oId "uc001wwp.2_ext"; nearest_ref "uc001wwp.2"; class_code "="; tss_id "TSS36197";
chr14	Cufflinks	exon	50079190	50079342	.	+	.	gene_id "XLOC_039637"; transcript_id "5_00108765"; exon_number "5"; gene_name "uc001wwp.2"; oId "uc001wwp.2_ext"; nearest_ref "uc001wwp.2"; class_code "="; tss_id "TSS36197";
chr14	Cufflinks	exon	50080974	50081389	.	+	.	gene_id "XLOC_039637"; transcript_id "5_00108765"; exon_number "6"; gene_name "uc001wwp.2"; oId "uc001wwp.2_ext"; nearest_ref "uc001wwp.2"; class_code "="; tss_id "TSS36197";
chr14	Cufflinks	exon	50065317	50065921	.	+	.	gene_id "XLOC_039637"; transcript_id "5_00108766"; exon_number "1"; gene_name "uc010ank.2"; oId "uc010ank.2_ext"; nearest_ref "uc010ank.2"; class_code "="; tss_id "TSS36197"; p_id "P36183";
chr14	Cufflinks	exon	50068260	50068367	.	+	.	gene_id "XLOC_039637"; transcript_id "5_00108766"; exon_number "2"; gene_name "uc010ank.2"; oId "uc010ank.2_ext"; nearest_ref "uc010ank.2"; class_code "="; tss_id "TSS36197"; p_id "P36183";
chr14	Cufflinks	exon	50069088	50069186	.	+	.	gene_id "XLOC_039637"; transcript_id "5_00108766"; exon_number "3"; gene_name "uc010ank.2"; oId "uc010ank.2_ext"; nearest_ref "uc010ank.2"; class_code "="; tss_id "TSS36197"; p_id "P36183";
chr14	Cufflinks	exon	50074118	50074839	.	+	.	gene_id "XLOC_039637"; transcript_id "5_00108766"; exon_number "4"; gene_name "uc010ank.2"; oId "uc010ank.2_ext"; nearest_ref "uc010ank.2"; class_code "="; tss_id "TSS36197"; p_id "P36183";
chr14	Cufflinks	exon	50080974	50081389	.	+	.	gene_id "XLOC_039637"; transcript_id "5_00108766"; exon_number "5"; gene_name "uc010ank.2"; oId "uc010ank.2_ext"; nearest_ref "uc010ank.2"; class_code "="; tss_id "TSS36197"; p_id "P36183";
chr14	Cufflinks	exon	50065317	50065921	.	+	.	gene_id "XLOC_039637"; transcript_id "5_00108764"; exon_number "1"; gene_name "uc001wwo.2"; oId "uc001wwo.2_ext"; nearest_ref "uc001wwo.2"; class_code "="; tss_id "TSS36197"; p_id "P36182";
chr14	Cufflinks	exon	50069088	50069186	.	+	.	gene_id "XLOC_039637"; transcript_id "5_00108764"; exon_number "2"; gene_name "uc001wwo.2"; oId "uc001wwo.2_ext"; nearest_ref "uc001wwo.2"; class_code "="; tss_id "TSS36197"; p_id "P36182";
chr14	Cufflinks	exon	50080974	50081389	.	+	.	gene_id "XLOC_039637"; transcript_id "5_00108764"; exon_number "3"; gene_name "uc001wwo.2"; oId "uc001wwo.2_ext"; nearest_ref "uc001wwo.2"; class_code "="; tss_id "TSS36197"; p_id "P36182";
chr14	Cufflinks	exon	50065317	50065921	.	+	.	gene_id "XLOC_039637"; transcript_id "5_00108763"; exon_number "1"; gene_name "uc001wwn.2"; oId "uc001wwn.2_ext"; nearest_ref "uc001wwn.2"; class_code "="; tss_id "TSS36197"; p_id "P36181";
chr14	Cufflinks	exon	50069088	50069186	.	+	.	gene_id "XLOC_039637"; transcript_id "5_00108763"; exon_number "2"; gene_name "uc001wwn.2"; oId "uc001wwn.2_ext"; nearest_ref "uc001wwn.2"; class_code "="; tss_id "TSS36197"; p_id "P36181";
chr14	Cufflinks	exon	50074118	50074839	.	+	.	gene_id "XLOC_039637"; transcript_id "5_00108763"; exon_number "3"; gene_name "uc001wwn.2"; oId "uc001wwn.2_ext"; nearest_ref "uc001wwn.2"; class_code "="; tss_id "TSS36197"; p_id "P36181";
chr14	Cufflinks	exon	50080974	50081389	.	+	.	gene_id "XLOC_039637"; transcript_id "5_00108763"; exon_number "4"; gene_name "uc001wwn.2"; oId "uc001wwn.2_ext"; nearest_ref "uc001wwn.2"; class_code "="; tss_id "TSS36197"; p_id "P36181";
chr14	Cufflinks	exon	50067336	50067415	.	+	.	gene_id "XLOC_039637"; transcript_id "5_00111878"; exon_number "1"; gene_name "uc001wwp.2"; oId "upf3.6428.5"; nearest_ref "uc001wwp.2"; class_code "j"; tss_id "TSS36198";
chr14	Cufflinks	exon	50069088	50069186	.	+	.	gene_id "XLOC_039637"; transcript_id "5_00111878"; exon_number "2"; gene_name "uc001wwp.2"; oId "upf3.6428.5"; nearest_ref "uc001wwp.2"; class_code "j"; tss_id "TSS36198";
chr14	Cufflinks	exon	50080974	50081389	.	+	.	gene_id "XLOC_039637"; transcript_id "5_00111878"; exon_number "3"; gene_name "uc001wwp.2"; oId "upf3.6428.5"; nearest_ref "uc001wwp.2"; class_code "j"; tss_id "TSS36198";
chr14	Cufflinks	exon	50080604	50080611	.	+	.	gene_id "XLOC_039637"; transcript_id "5_00112345"; exon_number "1"; gene_name "uc001wwp.2"; oId "upf1_r4.11169.5"; nearest_ref "uc001wwp.2"; class_code "j"; tss_id "TSS36199";
chr14	Cufflinks	exon	50080974	50081256	.	+	.	gene_id "XLOC_039637"; transcript_id "5_00112345"; exon_number "2"; gene_name "uc001wwp.2"; oId "upf1_r4.11169.5"; nearest_ref "uc001wwp.2"; class_code "j"; tss_id "TSS36199";
chr14	Cufflinks	exon	50066742	50066999	.	+	.	gene_id "XLOC_039638"; transcript_id "5_00111209"; exon_number "1"; gene_name "uc001wwp.2"; oId "upf3.6429.1"; nearest_ref "uc001wwp.2"; class_code "i";
chr14	Cufflinks	exon	50087127	50090198	.	+	.	gene_id "XLOC_039639"; transcript_id "5_00108767"; exon_number "1"; gene_name "uc001wwr.2"; oId "uc001wwr.2_ext"; nearest_ref "uc001wwr.2"; class_code "="; p_id "P36184";
chr14	Cufflinks	exon	50105354	50105728	.	+	.	gene_id "XLOC_039640"; transcript_id "5_00111879"; exon_number "1"; gene_name "uc010anj.1"; oId "upf3.6431.1"; nearest_ref "uc010anj.1"; class_code "i";
chr14	hg19_knownGene	exon	50159885	50160008	.	+	.	gene_id "XLOC_039641"; transcript_id "5_00108770"; exon_number "1"; gene_name "uc010tqh.1"; oId "uc010tqh.1"; nearest_ref "uc010tqh.1"; class_code "="; tss_id "TSS36200"; p_id "P36187";
chr14	hg19_knownGene	exon	50166768	50166907	.	+	.	gene_id "XLOC_039641"; transcript_id "5_00108770"; exon_number "2"; gene_name "uc010tqh.1"; oId "uc010tqh.1"; nearest_ref "uc010tqh.1"; class_code "="; tss_id "TSS36200"; p_id "P36187";
chr14	hg19_knownGene	exon	50175877	50175947	.	+	.	gene_id "XLOC_039641"; transcript_id "5_00108770"; exon_number "3"; gene_name "uc010tqh.1"; oId "uc010tqh.1"; nearest_ref "uc010tqh.1"; class_code "="; tss_id "TSS36200"; p_id "P36187";
chr14	hg19_knownGene	exon	50176427	50176544	.	+	.	gene_id "XLOC_039641"; transcript_id "5_00108770"; exon_number "4"; gene_name "uc010tqh.1"; oId "uc010tqh.1"; nearest_ref "uc010tqh.1"; class_code "="; tss_id "TSS36200"; p_id "P36187";
chr14	hg19_knownGene	exon	50176981	50177099	.	+	.	gene_id "XLOC_039641"; transcript_id "5_00108770"; exon_number "5"; gene_name "uc010tqh.1"; oId "uc010tqh.1"; nearest_ref "uc010tqh.1"; class_code "="; tss_id "TSS36200"; p_id "P36187";
chr14	hg19_knownGene	exon	50190592	50190670	.	+	.	gene_id "XLOC_039641"; transcript_id "5_00108770"; exon_number "6"; gene_name "uc010tqh.1"; oId "uc010tqh.1"; nearest_ref "uc010tqh.1"; class_code "="; tss_id "TSS36200"; p_id "P36187";
chr14	hg19_knownGene	exon	50195644	50195727	.	+	.	gene_id "XLOC_039641"; transcript_id "5_00108770"; exon_number "7"; gene_name "uc010tqh.1"; oId "uc010tqh.1"; nearest_ref "uc010tqh.1"; class_code "="; tss_id "TSS36200"; p_id "P36187";
chr14	hg19_knownGene	exon	50196208	50196266	.	+	.	gene_id "XLOC_039641"; transcript_id "5_00108770"; exon_number "8"; gene_name "uc010tqh.1"; oId "uc010tqh.1"; nearest_ref "uc010tqh.1"; class_code "="; tss_id "TSS36200"; p_id "P36187";
chr14	hg19_knownGene	exon	50199422	50199534	.	+	.	gene_id "XLOC_039641"; transcript_id "5_00108770"; exon_number "9"; gene_name "uc010tqh.1"; oId "uc010tqh.1"; nearest_ref "uc010tqh.1"; class_code "="; tss_id "TSS36200"; p_id "P36187";
chr14	hg19_knownGene	exon	50201307	50201379	.	+	.	gene_id "XLOC_039641"; transcript_id "5_00108770"; exon_number "10"; gene_name "uc010tqh.1"; oId "uc010tqh.1"; nearest_ref "uc010tqh.1"; class_code "="; tss_id "TSS36200"; p_id "P36187";
chr14	hg19_knownGene	exon	50206816	50206900	.	+	.	gene_id "XLOC_039641"; transcript_id "5_00108770"; exon_number "11"; gene_name "uc010tqh.1"; oId "uc010tqh.1"; nearest_ref "uc010tqh.1"; class_code "="; tss_id "TSS36200"; p_id "P36187";
chr14	hg19_knownGene	exon	50210471	50210523	.	+	.	gene_id "XLOC_039641"; transcript_id "5_00108770"; exon_number "12"; gene_name "uc010tqh.1"; oId "uc010tqh.1"; nearest_ref "uc010tqh.1"; class_code "="; tss_id "TSS36200"; p_id "P36187";
chr14	hg19_knownGene	exon	50218304	50219862	.	+	.	gene_id "XLOC_039641"; transcript_id "5_00108770"; exon_number "13"; gene_name "uc010tqh.1"; oId "uc010tqh.1"; nearest_ref "uc010tqh.1"; class_code "="; tss_id "TSS36200"; p_id "P36187";
chr14	hg19_knownGene	exon	50159885	50160008	.	+	.	gene_id "XLOC_039641"; transcript_id "5_00108769"; exon_number "1"; gene_name "uc010tqg.1"; oId "uc010tqg.1"; nearest_ref "uc010tqg.1"; class_code "="; tss_id "TSS36200"; p_id "P36186";
chr14	hg19_knownGene	exon	50175877	50175947	.	+	.	gene_id "XLOC_039641"; transcript_id "5_00108769"; exon_number "2"; gene_name "uc010tqg.1"; oId "uc010tqg.1"; nearest_ref "uc010tqg.1"; class_code "="; tss_id "TSS36200"; p_id "P36186";
chr14	hg19_knownGene	exon	50176427	50176544	.	+	.	gene_id "XLOC_039641"; transcript_id "5_00108769"; exon_number "3"; gene_name "uc010tqg.1"; oId "uc010tqg.1"; nearest_ref "uc010tqg.1"; class_code "="; tss_id "TSS36200"; p_id "P36186";
chr14	hg19_knownGene	exon	50177007	50177099	.	+	.	gene_id "XLOC_039641"; transcript_id "5_00108769"; exon_number "4"; gene_name "uc010tqg.1"; oId "uc010tqg.1"; nearest_ref "uc010tqg.1"; class_code "="; tss_id "TSS36200"; p_id "P36186";
chr14	hg19_knownGene	exon	50190592	50190670	.	+	.	gene_id "XLOC_039641"; transcript_id "5_00108769"; exon_number "5"; gene_name "uc010tqg.1"; oId "uc010tqg.1"; nearest_ref "uc010tqg.1"; class_code "="; tss_id "TSS36200"; p_id "P36186";
chr14	hg19_knownGene	exon	50192404	50192487	.	+	.	gene_id "XLOC_039641"; transcript_id "5_00108769"; exon_number "6"; gene_name "uc010tqg.1"; oId "uc010tqg.1"; nearest_ref "uc010tqg.1"; class_code "="; tss_id "TSS36200"; p_id "P36186";
chr14	hg19_knownGene	exon	50195644	50195727	.	+	.	gene_id "XLOC_039641"; transcript_id "5_00108769"; exon_number "7"; gene_name "uc010tqg.1"; oId "uc010tqg.1"; nearest_ref "uc010tqg.1"; class_code "="; tss_id "TSS36200"; p_id "P36186";
chr14	hg19_knownGene	exon	50196208	50196266	.	+	.	gene_id "XLOC_039641"; transcript_id "5_00108769"; exon_number "8"; gene_name "uc010tqg.1"; oId "uc010tqg.1"; nearest_ref "uc010tqg.1"; class_code "="; tss_id "TSS36200"; p_id "P36186";
chr14	hg19_knownGene	exon	50199422	50199534	.	+	.	gene_id "XLOC_039641"; transcript_id "5_00108769"; exon_number "9"; gene_name "uc010tqg.1"; oId "uc010tqg.1"; nearest_ref "uc010tqg.1"; class_code "="; tss_id "TSS36200"; p_id "P36186";
chr14	hg19_knownGene	exon	50201307	50201379	.	+	.	gene_id "XLOC_039641"; transcript_id "5_00108769"; exon_number "10"; gene_name "uc010tqg.1"; oId "uc010tqg.1"; nearest_ref "uc010tqg.1"; class_code "="; tss_id "TSS36200"; p_id "P36186";
chr14	hg19_knownGene	exon	50206816	50206900	.	+	.	gene_id "XLOC_039641"; transcript_id "5_00108769"; exon_number "11"; gene_name "uc010tqg.1"; oId "uc010tqg.1"; nearest_ref "uc010tqg.1"; class_code "="; tss_id "TSS36200"; p_id "P36186";
chr14	hg19_knownGene	exon	50210471	50210523	.	+	.	gene_id "XLOC_039641"; transcript_id "5_00108769"; exon_number "12"; gene_name "uc010tqg.1"; oId "uc010tqg.1"; nearest_ref "uc010tqg.1"; class_code "="; tss_id "TSS36200"; p_id "P36186";
chr14	hg19_knownGene	exon	50218304	50219862	.	+	.	gene_id "XLOC_039641"; transcript_id "5_00108769"; exon_number "13"; gene_name "uc010tqg.1"; oId "uc010tqg.1"; nearest_ref "uc010tqg.1"; class_code "="; tss_id "TSS36200"; p_id "P36186";
chr14	hg19_knownGene	exon	50159885	50160008	.	+	.	gene_id "XLOC_039641"; transcript_id "5_00108768"; exon_number "1"; gene_name "uc001www.2"; oId "uc001www.2"; nearest_ref "uc001www.2"; class_code "="; tss_id "TSS36200"; p_id "P36185";
chr14	hg19_knownGene	exon	50175877	50175947	.	+	.	gene_id "XLOC_039641"; transcript_id "5_00108768"; exon_number "2"; gene_name "uc001www.2"; oId "uc001www.2"; nearest_ref "uc001www.2"; class_code "="; tss_id "TSS36200"; p_id "P36185";
chr14	hg19_knownGene	exon	50176427	50176544	.	+	.	gene_id "XLOC_039641"; transcript_id "5_00108768"; exon_number "3"; gene_name "uc001www.2"; oId "uc001www.2"; nearest_ref "uc001www.2"; class_code "="; tss_id "TSS36200"; p_id "P36185";
chr14	hg19_knownGene	exon	50176981	50177099	.	+	.	gene_id "XLOC_039641"; transcript_id "5_00108768"; exon_number "4"; gene_name "uc001www.2"; oId "uc001www.2"; nearest_ref "uc001www.2"; class_code "="; tss_id "TSS36200"; p_id "P36185";
chr14	hg19_knownGene	exon	50190592	50190670	.	+	.	gene_id "XLOC_039641"; transcript_id "5_00108768"; exon_number "5"; gene_name "uc001www.2"; oId "uc001www.2"; nearest_ref "uc001www.2"; class_code "="; tss_id "TSS36200"; p_id "P36185";
chr14	hg19_knownGene	exon	50192404	50192487	.	+	.	gene_id "XLOC_039641"; transcript_id "5_00108768"; exon_number "6"; gene_name "uc001www.2"; oId "uc001www.2"; nearest_ref "uc001www.2"; class_code "="; tss_id "TSS36200"; p_id "P36185";
chr14	hg19_knownGene	exon	50195644	50195727	.	+	.	gene_id "XLOC_039641"; transcript_id "5_00108768"; exon_number "7"; gene_name "uc001www.2"; oId "uc001www.2"; nearest_ref "uc001www.2"; class_code "="; tss_id "TSS36200"; p_id "P36185";
chr14	hg19_knownGene	exon	50196208	50196266	.	+	.	gene_id "XLOC_039641"; transcript_id "5_00108768"; exon_number "8"; gene_name "uc001www.2"; oId "uc001www.2"; nearest_ref "uc001www.2"; class_code "="; tss_id "TSS36200"; p_id "P36185";
chr14	hg19_knownGene	exon	50199422	50199534	.	+	.	gene_id "XLOC_039641"; transcript_id "5_00108768"; exon_number "9"; gene_name "uc001www.2"; oId "uc001www.2"; nearest_ref "uc001www.2"; class_code "="; tss_id "TSS36200"; p_id "P36185";
chr14	hg19_knownGene	exon	50201307	50201379	.	+	.	gene_id "XLOC_039641"; transcript_id "5_00108768"; exon_number "10"; gene_name "uc001www.2"; oId "uc001www.2"; nearest_ref "uc001www.2"; class_code "="; tss_id "TSS36200"; p_id "P36185";
chr14	hg19_knownGene	exon	50206816	50206900	.	+	.	gene_id "XLOC_039641"; transcript_id "5_00108768"; exon_number "11"; gene_name "uc001www.2"; oId "uc001www.2"; nearest_ref "uc001www.2"; class_code "="; tss_id "TSS36200"; p_id "P36185";
chr14	hg19_knownGene	exon	50210471	50210523	.	+	.	gene_id "XLOC_039641"; transcript_id "5_00108768"; exon_number "12"; gene_name "uc001www.2"; oId "uc001www.2"; nearest_ref "uc001www.2"; class_code "="; tss_id "TSS36200"; p_id "P36185";
chr14	hg19_knownGene	exon	50218304	50219862	.	+	.	gene_id "XLOC_039641"; transcript_id "5_00108768"; exon_number "13"; gene_name "uc001www.2"; oId "uc001www.2"; nearest_ref "uc001www.2"; class_code "="; tss_id "TSS36200"; p_id "P36185";
chr14	Cufflinks	exon	50159885	50160008	.	+	.	gene_id "XLOC_039641"; transcript_id "5_00111880"; exon_number "1"; gene_name "uc010tqh.1"; oId "upf1_r4.11181.5"; nearest_ref "uc010tqh.1"; class_code "j"; tss_id "TSS36200";
chr14	Cufflinks	exon	50166768	50166907	.	+	.	gene_id "XLOC_039641"; transcript_id "5_00111880"; exon_number "2"; gene_name "uc010tqh.1"; oId "upf1_r4.11181.5"; nearest_ref "uc010tqh.1"; class_code "j"; tss_id "TSS36200";
chr14	Cufflinks	exon	50175877	50175947	.	+	.	gene_id "XLOC_039641"; transcript_id "5_00111880"; exon_number "3"; gene_name "uc010tqh.1"; oId "upf1_r4.11181.5"; nearest_ref "uc010tqh.1"; class_code "j"; tss_id "TSS36200";
chr14	Cufflinks	exon	50176427	50176544	.	+	.	gene_id "XLOC_039641"; transcript_id "5_00111880"; exon_number "4"; gene_name "uc010tqh.1"; oId "upf1_r4.11181.5"; nearest_ref "uc010tqh.1"; class_code "j"; tss_id "TSS36200";
chr14	Cufflinks	exon	50176981	50177099	.	+	.	gene_id "XLOC_039641"; transcript_id "5_00111880"; exon_number "5"; gene_name "uc010tqh.1"; oId "upf1_r4.11181.5"; nearest_ref "uc010tqh.1"; class_code "j"; tss_id "TSS36200";
chr14	Cufflinks	exon	50190592	50190670	.	+	.	gene_id "XLOC_039641"; transcript_id "5_00111880"; exon_number "6"; gene_name "uc010tqh.1"; oId "upf1_r4.11181.5"; nearest_ref "uc010tqh.1"; class_code "j"; tss_id "TSS36200";
chr14	Cufflinks	exon	50192404	50192487	.	+	.	gene_id "XLOC_039641"; transcript_id "5_00111880"; exon_number "7"; gene_name "uc010tqh.1"; oId "upf1_r4.11181.5"; nearest_ref "uc010tqh.1"; class_code "j"; tss_id "TSS36200";
chr14	Cufflinks	exon	50195644	50195727	.	+	.	gene_id "XLOC_039641"; transcript_id "5_00111880"; exon_number "8"; gene_name "uc010tqh.1"; oId "upf1_r4.11181.5"; nearest_ref "uc010tqh.1"; class_code "j"; tss_id "TSS36200";
chr14	Cufflinks	exon	50196208	50196266	.	+	.	gene_id "XLOC_039641"; transcript_id "5_00111880"; exon_number "9"; gene_name "uc010tqh.1"; oId "upf1_r4.11181.5"; nearest_ref "uc010tqh.1"; class_code "j"; tss_id "TSS36200";
chr14	Cufflinks	exon	50199422	50199534	.	+	.	gene_id "XLOC_039641"; transcript_id "5_00111880"; exon_number "10"; gene_name "uc010tqh.1"; oId "upf1_r4.11181.5"; nearest_ref "uc010tqh.1"; class_code "j"; tss_id "TSS36200";
chr14	Cufflinks	exon	50201307	50201379	.	+	.	gene_id "XLOC_039641"; transcript_id "5_00111880"; exon_number "11"; gene_name "uc010tqh.1"; oId "upf1_r4.11181.5"; nearest_ref "uc010tqh.1"; class_code "j"; tss_id "TSS36200";
chr14	Cufflinks	exon	50206816	50206900	.	+	.	gene_id "XLOC_039641"; transcript_id "5_00111880"; exon_number "12"; gene_name "uc010tqh.1"; oId "upf1_r4.11181.5"; nearest_ref "uc010tqh.1"; class_code "j"; tss_id "TSS36200";
chr14	Cufflinks	exon	50210471	50210523	.	+	.	gene_id "XLOC_039641"; transcript_id "5_00111880"; exon_number "13"; gene_name "uc010tqh.1"; oId "upf1_r4.11181.5"; nearest_ref "uc010tqh.1"; class_code "j"; tss_id "TSS36200";
chr14	Cufflinks	exon	50218304	50219865	.	+	.	gene_id "XLOC_039641"; transcript_id "5_00111880"; exon_number "14"; gene_name "uc010tqh.1"; oId "upf1_r4.11181.5"; nearest_ref "uc010tqh.1"; class_code "j"; tss_id "TSS36200";
chr14	Cufflinks	exon	50234340	50235339	.	+	.	gene_id "XLOC_039642"; transcript_id "5_00108773"; exon_number "1"; gene_name "uc001wwy.2"; oId "uc001wwy.2_ext"; nearest_ref "uc001wwy.2"; class_code "="; tss_id "TSS36201"; p_id "P36190";
chr14	Cufflinks	exon	50238312	50238391	.	+	.	gene_id "XLOC_039642"; transcript_id "5_00108773"; exon_number "2"; gene_name "uc001wwy.2"; oId "uc001wwy.2_ext"; nearest_ref "uc001wwy.2"; class_code "="; tss_id "TSS36201"; p_id "P36190";
chr14	Cufflinks	exon	50241279	50241396	.	+	.	gene_id "XLOC_039642"; transcript_id "5_00108773"; exon_number "3"; gene_name "uc001wwy.2"; oId "uc001wwy.2_ext"; nearest_ref "uc001wwy.2"; class_code "="; tss_id "TSS36201"; p_id "P36190";
chr14	Cufflinks	exon	50244557	50244672	.	+	.	gene_id "XLOC_039642"; transcript_id "5_00108773"; exon_number "4"; gene_name "uc001wwy.2"; oId "uc001wwy.2_ext"; nearest_ref "uc001wwy.2"; class_code "="; tss_id "TSS36201"; p_id "P36190";
chr14	Cufflinks	exon	50244896	50244977	.	+	.	gene_id "XLOC_039642"; transcript_id "5_00108773"; exon_number "5"; gene_name "uc001wwy.2"; oId "uc001wwy.2_ext"; nearest_ref "uc001wwy.2"; class_code "="; tss_id "TSS36201"; p_id "P36190";
chr14	Cufflinks	exon	50245129	50245212	.	+	.	gene_id "XLOC_039642"; transcript_id "5_00108773"; exon_number "6"; gene_name "uc001wwy.2"; oId "uc001wwy.2_ext"; nearest_ref "uc001wwy.2"; class_code "="; tss_id "TSS36201"; p_id "P36190";
chr14	Cufflinks	exon	50246313	50246393	.	+	.	gene_id "XLOC_039642"; transcript_id "5_00108773"; exon_number "7"; gene_name "uc001wwy.2"; oId "uc001wwy.2_ext"; nearest_ref "uc001wwy.2"; class_code "="; tss_id "TSS36201"; p_id "P36190";
chr14	Cufflinks	exon	50246466	50246524	.	+	.	gene_id "XLOC_039642"; transcript_id "5_00108773"; exon_number "8"; gene_name "uc001wwy.2"; oId "uc001wwy.2_ext"; nearest_ref "uc001wwy.2"; class_code "="; tss_id "TSS36201"; p_id "P36190";
chr14	Cufflinks	exon	50246931	50247040	.	+	.	gene_id "XLOC_039642"; transcript_id "5_00108773"; exon_number "9"; gene_name "uc001wwy.2"; oId "uc001wwy.2_ext"; nearest_ref "uc001wwy.2"; class_code "="; tss_id "TSS36201"; p_id "P36190";
chr14	Cufflinks	exon	50247421	50247493	.	+	.	gene_id "XLOC_039642"; transcript_id "5_00108773"; exon_number "10"; gene_name "uc001wwy.2"; oId "uc001wwy.2_ext"; nearest_ref "uc001wwy.2"; class_code "="; tss_id "TSS36201"; p_id "P36190";
chr14	Cufflinks	exon	50249088	50249175	.	+	.	gene_id "XLOC_039642"; transcript_id "5_00108773"; exon_number "11"; gene_name "uc001wwy.2"; oId "uc001wwy.2_ext"; nearest_ref "uc001wwy.2"; class_code "="; tss_id "TSS36201"; p_id "P36190";
chr14	Cufflinks	exon	50249548	50249855	.	+	.	gene_id "XLOC_039642"; transcript_id "5_00108773"; exon_number "12"; gene_name "uc001wwy.2"; oId "uc001wwy.2_ext"; nearest_ref "uc001wwy.2"; class_code "="; tss_id "TSS36201"; p_id "P36190";
chr14	Cufflinks	exon	50234340	50235339	.	+	.	gene_id "XLOC_039642"; transcript_id "5_00108772"; exon_number "1"; gene_name "uc010anp.2"; oId "uc010anp.2_ext"; nearest_ref "uc010anp.2"; class_code "="; tss_id "TSS36201"; p_id "P36189";
chr14	Cufflinks	exon	50238312	50238391	.	+	.	gene_id "XLOC_039642"; transcript_id "5_00108772"; exon_number "2"; gene_name "uc010anp.2"; oId "uc010anp.2_ext"; nearest_ref "uc010anp.2"; class_code "="; tss_id "TSS36201"; p_id "P36189";
chr14	Cufflinks	exon	50241279	50241396	.	+	.	gene_id "XLOC_039642"; transcript_id "5_00108772"; exon_number "3"; gene_name "uc010anp.2"; oId "uc010anp.2_ext"; nearest_ref "uc010anp.2"; class_code "="; tss_id "TSS36201"; p_id "P36189";
chr14	Cufflinks	exon	50244557	50244672	.	+	.	gene_id "XLOC_039642"; transcript_id "5_00108772"; exon_number "4"; gene_name "uc010anp.2"; oId "uc010anp.2_ext"; nearest_ref "uc010anp.2"; class_code "="; tss_id "TSS36201"; p_id "P36189";
chr14	Cufflinks	exon	50244896	50244977	.	+	.	gene_id "XLOC_039642"; transcript_id "5_00108772"; exon_number "5"; gene_name "uc010anp.2"; oId "uc010anp.2_ext"; nearest_ref "uc010anp.2"; class_code "="; tss_id "TSS36201"; p_id "P36189";
chr14	Cufflinks	exon	50245129	50245212	.	+	.	gene_id "XLOC_039642"; transcript_id "5_00108772"; exon_number "6"; gene_name "uc010anp.2"; oId "uc010anp.2_ext"; nearest_ref "uc010anp.2"; class_code "="; tss_id "TSS36201"; p_id "P36189";
chr14	Cufflinks	exon	50246313	50246393	.	+	.	gene_id "XLOC_039642"; transcript_id "5_00108772"; exon_number "7"; gene_name "uc010anp.2"; oId "uc010anp.2_ext"; nearest_ref "uc010anp.2"; class_code "="; tss_id "TSS36201"; p_id "P36189";
chr14	Cufflinks	exon	50246466	50246524	.	+	.	gene_id "XLOC_039642"; transcript_id "5_00108772"; exon_number "8"; gene_name "uc010anp.2"; oId "uc010anp.2_ext"; nearest_ref "uc010anp.2"; class_code "="; tss_id "TSS36201"; p_id "P36189";
chr14	Cufflinks	exon	50246931	50247040	.	+	.	gene_id "XLOC_039642"; transcript_id "5_00108772"; exon_number "9"; gene_name "uc010anp.2"; oId "uc010anp.2_ext"; nearest_ref "uc010anp.2"; class_code "="; tss_id "TSS36201"; p_id "P36189";
chr14	Cufflinks	exon	50249088	50249175	.	+	.	gene_id "XLOC_039642"; transcript_id "5_00108772"; exon_number "10"; gene_name "uc010anp.2"; oId "uc010anp.2_ext"; nearest_ref "uc010anp.2"; class_code "="; tss_id "TSS36201"; p_id "P36189";
chr14	Cufflinks	exon	50249548	50249855	.	+	.	gene_id "XLOC_039642"; transcript_id "5_00108772"; exon_number "11"; gene_name "uc010anp.2"; oId "uc010anp.2_ext"; nearest_ref "uc010anp.2"; class_code "="; tss_id "TSS36201"; p_id "P36189";
chr14	Cufflinks	exon	50234340	50235339	.	+	.	gene_id "XLOC_039642"; transcript_id "5_00108771"; exon_number "1"; gene_name "uc001wwx.2"; oId "uc001wwx.2_ext"; nearest_ref "uc001wwx.2"; class_code "="; tss_id "TSS36201"; p_id "P36188";
chr14	Cufflinks	exon	50238312	50238391	.	+	.	gene_id "XLOC_039642"; transcript_id "5_00108771"; exon_number "2"; gene_name "uc001wwx.2"; oId "uc001wwx.2_ext"; nearest_ref "uc001wwx.2"; class_code "="; tss_id "TSS36201"; p_id "P36188";
chr14	Cufflinks	exon	50241279	50241396	.	+	.	gene_id "XLOC_039642"; transcript_id "5_00108771"; exon_number "3"; gene_name "uc001wwx.2"; oId "uc001wwx.2_ext"; nearest_ref "uc001wwx.2"; class_code "="; tss_id "TSS36201"; p_id "P36188";
chr14	Cufflinks	exon	50244557	50244672	.	+	.	gene_id "XLOC_039642"; transcript_id "5_00108771"; exon_number "4"; gene_name "uc001wwx.2"; oId "uc001wwx.2_ext"; nearest_ref "uc001wwx.2"; class_code "="; tss_id "TSS36201"; p_id "P36188";
chr14	Cufflinks	exon	50244896	50244977	.	+	.	gene_id "XLOC_039642"; transcript_id "5_00108771"; exon_number "5"; gene_name "uc001wwx.2"; oId "uc001wwx.2_ext"; nearest_ref "uc001wwx.2"; class_code "="; tss_id "TSS36201"; p_id "P36188";
chr14	Cufflinks	exon	50245129	50245212	.	+	.	gene_id "XLOC_039642"; transcript_id "5_00108771"; exon_number "6"; gene_name "uc001wwx.2"; oId "uc001wwx.2_ext"; nearest_ref "uc001wwx.2"; class_code "="; tss_id "TSS36201"; p_id "P36188";
chr14	Cufflinks	exon	50246313	50246393	.	+	.	gene_id "XLOC_039642"; transcript_id "5_00108771"; exon_number "7"; gene_name "uc001wwx.2"; oId "uc001wwx.2_ext"; nearest_ref "uc001wwx.2"; class_code "="; tss_id "TSS36201"; p_id "P36188";
chr14	Cufflinks	exon	50246466	50246524	.	+	.	gene_id "XLOC_039642"; transcript_id "5_00108771"; exon_number "8"; gene_name "uc001wwx.2"; oId "uc001wwx.2_ext"; nearest_ref "uc001wwx.2"; class_code "="; tss_id "TSS36201"; p_id "P36188";
chr14	Cufflinks	exon	50246931	50247040	.	+	.	gene_id "XLOC_039642"; transcript_id "5_00108771"; exon_number "9"; gene_name "uc001wwx.2"; oId "uc001wwx.2_ext"; nearest_ref "uc001wwx.2"; class_code "="; tss_id "TSS36201"; p_id "P36188";
chr14	Cufflinks	exon	50247421	50247493	.	+	.	gene_id "XLOC_039642"; transcript_id "5_00108771"; exon_number "10"; gene_name "uc001wwx.2"; oId "uc001wwx.2_ext"; nearest_ref "uc001wwx.2"; class_code "="; tss_id "TSS36201"; p_id "P36188";
chr14	Cufflinks	exon	50249088	50249175	.	+	.	gene_id "XLOC_039642"; transcript_id "5_00108771"; exon_number "11"; gene_name "uc001wwx.2"; oId "uc001wwx.2_ext"; nearest_ref "uc001wwx.2"; class_code "="; tss_id "TSS36201"; p_id "P36188";
chr14	Cufflinks	exon	50249260	50249312	.	+	.	gene_id "XLOC_039642"; transcript_id "5_00108771"; exon_number "12"; gene_name "uc001wwx.2"; oId "uc001wwx.2_ext"; nearest_ref "uc001wwx.2"; class_code "="; tss_id "TSS36201"; p_id "P36188";
chr14	Cufflinks	exon	50249548	50249855	.	+	.	gene_id "XLOC_039642"; transcript_id "5_00108771"; exon_number "13"; gene_name "uc001wwx.2"; oId "uc001wwx.2_ext"; nearest_ref "uc001wwx.2"; class_code "="; tss_id "TSS36201"; p_id "P36188";
chr14	Cufflinks	exon	50359712	50359875	.	+	.	gene_id "XLOC_039643"; transcript_id "5_00108774"; exon_number "1"; gene_name "uc001wxg.3"; oId "uc001wxg.3_ext"; nearest_ref "uc001wxg.3"; class_code "="; tss_id "TSS36202"; p_id "P36191";
chr14	Cufflinks	exon	50359974	50363771	.	+	.	gene_id "XLOC_039643"; transcript_id "5_00108774"; exon_number "2"; gene_name "uc001wxg.3"; oId "uc001wxg.3_ext"; nearest_ref "uc001wxg.3"; class_code "="; tss_id "TSS36202"; p_id "P36191";
chr14	Cufflinks	exon	50359736	50363772	.	+	.	gene_id "XLOC_039643"; transcript_id "5_00111210"; exon_number "1"; gene_name "uc001wxg.3"; oId "SC4.uc001wxg.3.2"; nearest_ref "uc001wxg.3"; class_code "e";
chr14	Cufflinks	exon	50441520	50441804	.	+	.	gene_id "XLOC_039644"; transcript_id "5_00112347"; exon_number "1"; oId "upf1_r4.10798.1"; class_code "u";
chr14	Cufflinks	exon	50468364	50468879	.	+	.	gene_id "XLOC_039645"; transcript_id "5_00111211"; exon_number "1"; gene_name "uc001wxi.1"; oId "SC4.9182.1"; nearest_ref "uc001wxi.1"; class_code "i";
chr14	Cufflinks	exon	50517170	50517576	.	+	.	gene_id "XLOC_039646"; transcript_id "5_00108776"; exon_number "1"; oId "SC3.6064.1"; class_code ".";
chr14	Cufflinks	exon	50517715	50517845	.	+	.	gene_id "XLOC_039647"; transcript_id "5_00111212"; exon_number "1"; oId "SC4.9181.1"; class_code ".";
chr14	hg19_knownGene	exon	50779047	50779778	.	+	.	gene_id "XLOC_039648"; transcript_id "5_00108778"; exon_number "1"; gene_name "uc001wxv.2"; oId "uc001wxv.2"; nearest_ref "uc001wxv.2"; class_code "="; tss_id "TSS36204"; p_id "P36192";
chr14	hg19_knownGene	exon	50788201	50788312	.	+	.	gene_id "XLOC_039648"; transcript_id "5_00108778"; exon_number "2"; gene_name "uc001wxv.2"; oId "uc001wxv.2"; nearest_ref "uc001wxv.2"; class_code "="; tss_id "TSS36204"; p_id "P36192";
chr14	hg19_knownGene	exon	50789229	50789741	.	+	.	gene_id "XLOC_039648"; transcript_id "5_00108778"; exon_number "3"; gene_name "uc001wxv.2"; oId "uc001wxv.2"; nearest_ref "uc001wxv.2"; class_code "="; tss_id "TSS36204"; p_id "P36192";
chr14	Cufflinks	exon	50779047	50779107	.	+	.	gene_id "XLOC_039648"; transcript_id "5_00108777"; exon_number "1"; gene_name "uc010ant.1"; oId "SC3.6066.5"; nearest_ref "uc010ant.1"; class_code "j"; tss_id "TSS36204";
chr14	Cufflinks	exon	50788201	50788312	.	+	.	gene_id "XLOC_039648"; transcript_id "5_00108777"; exon_number "2"; gene_name "uc010ant.1"; oId "SC3.6066.5"; nearest_ref "uc010ant.1"; class_code "j"; tss_id "TSS36204";
chr14	Cufflinks	exon	50789229	50789741	.	+	.	gene_id "XLOC_039648"; transcript_id "5_00108777"; exon_number "3"; gene_name "uc010ant.1"; oId "SC3.6066.5"; nearest_ref "uc010ant.1"; class_code "j"; tss_id "TSS36204";
chr14	hg19_knownGene	exon	50779047	50779778	.	+	.	gene_id "XLOC_039648"; transcript_id "5_00108779"; exon_number "1"; gene_name "uc001wxx.1"; oId "uc001wxx.1"; nearest_ref "uc001wxx.1"; class_code "="; tss_id "TSS36204"; p_id "P36195";
chr14	hg19_knownGene	exon	50788201	50788312	.	+	.	gene_id "XLOC_039648"; transcript_id "5_00108779"; exon_number "2"; gene_name "uc001wxx.1"; oId "uc001wxx.1"; nearest_ref "uc001wxx.1"; class_code "="; tss_id "TSS36204"; p_id "P36195";
chr14	hg19_knownGene	exon	50789229	50789437	.	+	.	gene_id "XLOC_039648"; transcript_id "5_00108779"; exon_number "3"; gene_name "uc001wxx.1"; oId "uc001wxx.1"; nearest_ref "uc001wxx.1"; class_code "="; tss_id "TSS36204"; p_id "P36195";
chr14	hg19_knownGene	exon	50792327	50792668	.	+	.	gene_id "XLOC_039648"; transcript_id "5_00108779"; exon_number "4"; gene_name "uc001wxx.1"; oId "uc001wxx.1"; nearest_ref "uc001wxx.1"; class_code "="; tss_id "TSS36204"; p_id "P36195";
chr14	Cufflinks	exon	50779047	50779778	.	+	.	gene_id "XLOC_039648"; transcript_id "5_00112348"; exon_number "1"; gene_name "uc010ant.1"; oId "upf1_r4.10854.4"; nearest_ref "uc010ant.1"; class_code "j"; tss_id "TSS36204";
chr14	Cufflinks	exon	50788201	50788312	.	+	.	gene_id "XLOC_039648"; transcript_id "5_00112348"; exon_number "2"; gene_name "uc010ant.1"; oId "upf1_r4.10854.4"; nearest_ref "uc010ant.1"; class_code "j"; tss_id "TSS36204";
chr14	Cufflinks	exon	50789229	50789524	.	+	.	gene_id "XLOC_039648"; transcript_id "5_00112348"; exon_number "3"; gene_name "uc010ant.1"; oId "upf1_r4.10854.4"; nearest_ref "uc010ant.1"; class_code "j"; tss_id "TSS36204";
chr14	Cufflinks	exon	50790663	50790834	.	+	.	gene_id "XLOC_039648"; transcript_id "5_00112348"; exon_number "4"; gene_name "uc010ant.1"; oId "upf1_r4.10854.4"; nearest_ref "uc010ant.1"; class_code "j"; tss_id "TSS36204";
chr14	Cufflinks	exon	50792327	50792947	.	+	.	gene_id "XLOC_039648"; transcript_id "5_00112348"; exon_number "5"; gene_name "uc010ant.1"; oId "upf1_r4.10854.4"; nearest_ref "uc010ant.1"; class_code "j"; tss_id "TSS36204";
chr14	Cufflinks	exon	50779047	50779107	.	+	.	gene_id "XLOC_039648"; transcript_id "5_00111881"; exon_number "1"; gene_name "uc010ant.1"; oId "upf3.6324.3"; nearest_ref "uc010ant.1"; class_code "j"; tss_id "TSS36204";
chr14	Cufflinks	exon	50788201	50788312	.	+	.	gene_id "XLOC_039648"; transcript_id "5_00111881"; exon_number "2"; gene_name "uc010ant.1"; oId "upf3.6324.3"; nearest_ref "uc010ant.1"; class_code "j"; tss_id "TSS36204";
chr14	Cufflinks	exon	50789229	50789524	.	+	.	gene_id "XLOC_039648"; transcript_id "5_00111881"; exon_number "3"; gene_name "uc010ant.1"; oId "upf3.6324.3"; nearest_ref "uc010ant.1"; class_code "j"; tss_id "TSS36204";
chr14	Cufflinks	exon	50790663	50790878	.	+	.	gene_id "XLOC_039648"; transcript_id "5_00111881"; exon_number "4"; gene_name "uc010ant.1"; oId "upf3.6324.3"; nearest_ref "uc010ant.1"; class_code "j"; tss_id "TSS36204";
chr14	Cufflinks	exon	50792327	50792950	.	+	.	gene_id "XLOC_039648"; transcript_id "5_00111881"; exon_number "5"; gene_name "uc010ant.1"; oId "upf3.6324.3"; nearest_ref "uc010ant.1"; class_code "j"; tss_id "TSS36204";
chr14	Cufflinks	exon	50779047	50779778	.	+	.	gene_id "XLOC_039648"; transcript_id "5_00108780"; exon_number "1"; gene_name "uc001wxw.1"; oId "SC3.6066.4"; nearest_ref "uc001wxw.1"; class_code "="; tss_id "TSS36204"; p_id "P36194";
chr14	Cufflinks	exon	50788201	50788312	.	+	.	gene_id "XLOC_039648"; transcript_id "5_00108780"; exon_number "2"; gene_name "uc001wxw.1"; oId "SC3.6066.4"; nearest_ref "uc001wxw.1"; class_code "="; tss_id "TSS36204"; p_id "P36194";
chr14	Cufflinks	exon	50789229	50789437	.	+	.	gene_id "XLOC_039648"; transcript_id "5_00108780"; exon_number "3"; gene_name "uc001wxw.1"; oId "SC3.6066.4"; nearest_ref "uc001wxw.1"; class_code "="; tss_id "TSS36204"; p_id "P36194";
chr14	Cufflinks	exon	50790663	50790834	.	+	.	gene_id "XLOC_039648"; transcript_id "5_00108780"; exon_number "4"; gene_name "uc001wxw.1"; oId "SC3.6066.4"; nearest_ref "uc001wxw.1"; class_code "="; tss_id "TSS36204"; p_id "P36194";
chr14	Cufflinks	exon	50792327	50794069	.	+	.	gene_id "XLOC_039648"; transcript_id "5_00108780"; exon_number "5"; gene_name "uc001wxw.1"; oId "SC3.6066.4"; nearest_ref "uc001wxw.1"; class_code "="; tss_id "TSS36204"; p_id "P36194";
chr14	Cufflinks	exon	50779047	50779107	.	+	.	gene_id "XLOC_039648"; transcript_id "5_00111213"; exon_number "1"; gene_name "uc010ant.1"; oId "SC4.9212.2"; nearest_ref "uc010ant.1"; class_code "j"; tss_id "TSS36204";
chr14	Cufflinks	exon	50788201	50788312	.	+	.	gene_id "XLOC_039648"; transcript_id "5_00111213"; exon_number "2"; gene_name "uc010ant.1"; oId "SC4.9212.2"; nearest_ref "uc010ant.1"; class_code "j"; tss_id "TSS36204";
chr14	Cufflinks	exon	50789229	50789437	.	+	.	gene_id "XLOC_039648"; transcript_id "5_00111213"; exon_number "3"; gene_name "uc010ant.1"; oId "SC4.9212.2"; nearest_ref "uc010ant.1"; class_code "j"; tss_id "TSS36204";
chr14	Cufflinks	exon	50792327	50794813	.	+	.	gene_id "XLOC_039648"; transcript_id "5_00111213"; exon_number "4"; gene_name "uc010ant.1"; oId "SC4.9212.2"; nearest_ref "uc010ant.1"; class_code "j"; tss_id "TSS36204";
chr14	hg19_knownGene	exon	50785952	50786019	.	+	.	gene_id "XLOC_039648"; transcript_id "5_00108781"; exon_number "1"; gene_name "uc010ant.1"; oId "uc010ant.1"; nearest_ref "uc010ant.1"; class_code "="; tss_id "TSS36205"; p_id "P36193";
chr14	hg19_knownGene	exon	50789229	50789437	.	+	.	gene_id "XLOC_039648"; transcript_id "5_00108781"; exon_number "2"; gene_name "uc010ant.1"; oId "uc010ant.1"; nearest_ref "uc010ant.1"; class_code "="; tss_id "TSS36205"; p_id "P36193";
chr14	hg19_knownGene	exon	50790663	50790834	.	+	.	gene_id "XLOC_039648"; transcript_id "5_00108781"; exon_number "3"; gene_name "uc010ant.1"; oId "uc010ant.1"; nearest_ref "uc010ant.1"; class_code "="; tss_id "TSS36205"; p_id "P36193";
chr14	hg19_knownGene	exon	50792327	50792363	.	+	.	gene_id "XLOC_039648"; transcript_id "5_00108781"; exon_number "4"; gene_name "uc010ant.1"; oId "uc010ant.1"; nearest_ref "uc010ant.1"; class_code "="; tss_id "TSS36205"; p_id "P36193";
chr14	hg19_knownGene	exon	50798740	50798954	.	+	.	gene_id "XLOC_039648"; transcript_id "5_00108781"; exon_number "5"; gene_name "uc010ant.1"; oId "uc010ant.1"; nearest_ref "uc010ant.1"; class_code "="; tss_id "TSS36205"; p_id "P36193";
chr14	hg19_knownGene	exon	50802177	50802274	.	+	.	gene_id "XLOC_039648"; transcript_id "5_00108781"; exon_number "6"; gene_name "uc010ant.1"; oId "uc010ant.1"; nearest_ref "uc010ant.1"; class_code "="; tss_id "TSS36205"; p_id "P36193";
chr14	Cufflinks	exon	50794210	50795517	.	+	.	gene_id "XLOC_039648"; transcript_id "5_00112352"; exon_number "1"; gene_name "uc010ant.1"; oId "upf1_r4.10860.1"; nearest_ref "uc010ant.1"; class_code "i";
chr14	Cufflinks	exon	50779996	50780205	.	+	.	gene_id "XLOC_039649"; transcript_id "5_00112349"; exon_number "1"; gene_name "uc001wxx.1"; oId "upf1_r4.10856.1"; nearest_ref "uc001wxx.1"; class_code "i";
chr14	Cufflinks	exon	50999616	51000085	.	+	.	gene_id "XLOC_039650"; transcript_id "5_00108783"; exon_number "1"; gene_name "uc001wyd.3"; oId "uc001wyd.3_ext"; nearest_ref "uc001wyd.3"; class_code "="; tss_id "TSS36207"; p_id "P36197";
chr14	Cufflinks	exon	51026845	51027017	.	+	.	gene_id "XLOC_039650"; transcript_id "5_00108783"; exon_number "2"; gene_name "uc001wyd.3"; oId "uc001wyd.3_ext"; nearest_ref "uc001wyd.3"; class_code "="; tss_id "TSS36207"; p_id "P36197";
chr14	Cufflinks	exon	51054549	51054796	.	+	.	gene_id "XLOC_039650"; transcript_id "5_00108783"; exon_number "3"; gene_name "uc001wyd.3"; oId "uc001wyd.3_ext"; nearest_ref "uc001wyd.3"; class_code "="; tss_id "TSS36207"; p_id "P36197";
chr14	Cufflinks	exon	51057659	51057793	.	+	.	gene_id "XLOC_039650"; transcript_id "5_00108783"; exon_number "4"; gene_name "uc001wyd.3"; oId "uc001wyd.3_ext"; nearest_ref "uc001wyd.3"; class_code "="; tss_id "TSS36207"; p_id "P36197";
chr14	Cufflinks	exon	51058253	51058357	.	+	.	gene_id "XLOC_039650"; transcript_id "5_00108783"; exon_number "5"; gene_name "uc001wyd.3"; oId "uc001wyd.3_ext"; nearest_ref "uc001wyd.3"; class_code "="; tss_id "TSS36207"; p_id "P36197";
chr14	Cufflinks	exon	51060564	51060614	.	+	.	gene_id "XLOC_039650"; transcript_id "5_00108783"; exon_number "6"; gene_name "uc001wyd.3"; oId "uc001wyd.3_ext"; nearest_ref "uc001wyd.3"; class_code "="; tss_id "TSS36207"; p_id "P36197";
chr14	Cufflinks	exon	51062294	51062350	.	+	.	gene_id "XLOC_039650"; transcript_id "5_00108783"; exon_number "7"; gene_name "uc001wyd.3"; oId "uc001wyd.3_ext"; nearest_ref "uc001wyd.3"; class_code "="; tss_id "TSS36207"; p_id "P36197";
chr14	Cufflinks	exon	51079977	51080069	.	+	.	gene_id "XLOC_039650"; transcript_id "5_00108783"; exon_number "8"; gene_name "uc001wyd.3"; oId "uc001wyd.3_ext"; nearest_ref "uc001wyd.3"; class_code "="; tss_id "TSS36207"; p_id "P36197";
chr14	Cufflinks	exon	51081091	51081229	.	+	.	gene_id "XLOC_039650"; transcript_id "5_00108783"; exon_number "9"; gene_name "uc001wyd.3"; oId "uc001wyd.3_ext"; nearest_ref "uc001wyd.3"; class_code "="; tss_id "TSS36207"; p_id "P36197";
chr14	Cufflinks	exon	51087317	51087444	.	+	.	gene_id "XLOC_039650"; transcript_id "5_00108783"; exon_number "10"; gene_name "uc001wyd.3"; oId "uc001wyd.3_ext"; nearest_ref "uc001wyd.3"; class_code "="; tss_id "TSS36207"; p_id "P36197";
chr14	Cufflinks	exon	51088561	51088617	.	+	.	gene_id "XLOC_039650"; transcript_id "5_00108783"; exon_number "11"; gene_name "uc001wyd.3"; oId "uc001wyd.3_ext"; nearest_ref "uc001wyd.3"; class_code "="; tss_id "TSS36207"; p_id "P36197";
chr14	Cufflinks	exon	51089895	51089966	.	+	.	gene_id "XLOC_039650"; transcript_id "5_00108783"; exon_number "12"; gene_name "uc001wyd.3"; oId "uc001wyd.3_ext"; nearest_ref "uc001wyd.3"; class_code "="; tss_id "TSS36207"; p_id "P36197";
chr14	Cufflinks	exon	51094749	51095180	.	+	.	gene_id "XLOC_039650"; transcript_id "5_00108783"; exon_number "13"; gene_name "uc001wyd.3"; oId "uc001wyd.3_ext"; nearest_ref "uc001wyd.3"; class_code "="; tss_id "TSS36207"; p_id "P36197";
chr14	Cufflinks	exon	51098947	51099782	.	+	.	gene_id "XLOC_039650"; transcript_id "5_00108783"; exon_number "14"; gene_name "uc001wyd.3"; oId "uc001wyd.3_ext"; nearest_ref "uc001wyd.3"; class_code "="; tss_id "TSS36207"; p_id "P36197";
chr14	Cufflinks	exon	51026655	51027017	.	+	.	gene_id "XLOC_039650"; transcript_id "5_00108785"; exon_number "1"; gene_name "uc001wyf.3"; oId "uc001wyf.3_ext"; nearest_ref "uc001wyf.3"; class_code "="; tss_id "TSS36208"; p_id "P36196";
chr14	Cufflinks	exon	51054549	51054796	.	+	.	gene_id "XLOC_039650"; transcript_id "5_00108785"; exon_number "2"; gene_name "uc001wyf.3"; oId "uc001wyf.3_ext"; nearest_ref "uc001wyf.3"; class_code "="; tss_id "TSS36208"; p_id "P36196";
chr14	Cufflinks	exon	51057659	51057793	.	+	.	gene_id "XLOC_039650"; transcript_id "5_00108785"; exon_number "3"; gene_name "uc001wyf.3"; oId "uc001wyf.3_ext"; nearest_ref "uc001wyf.3"; class_code "="; tss_id "TSS36208"; p_id "P36196";
chr14	Cufflinks	exon	51058253	51058357	.	+	.	gene_id "XLOC_039650"; transcript_id "5_00108785"; exon_number "4"; gene_name "uc001wyf.3"; oId "uc001wyf.3_ext"; nearest_ref "uc001wyf.3"; class_code "="; tss_id "TSS36208"; p_id "P36196";
chr14	Cufflinks	exon	51060564	51060614	.	+	.	gene_id "XLOC_039650"; transcript_id "5_00108785"; exon_number "5"; gene_name "uc001wyf.3"; oId "uc001wyf.3_ext"; nearest_ref "uc001wyf.3"; class_code "="; tss_id "TSS36208"; p_id "P36196";
chr14	Cufflinks	exon	51062294	51062350	.	+	.	gene_id "XLOC_039650"; transcript_id "5_00108785"; exon_number "6"; gene_name "uc001wyf.3"; oId "uc001wyf.3_ext"; nearest_ref "uc001wyf.3"; class_code "="; tss_id "TSS36208"; p_id "P36196";
chr14	Cufflinks	exon	51079977	51080069	.	+	.	gene_id "XLOC_039650"; transcript_id "5_00108785"; exon_number "7"; gene_name "uc001wyf.3"; oId "uc001wyf.3_ext"; nearest_ref "uc001wyf.3"; class_code "="; tss_id "TSS36208"; p_id "P36196";
chr14	Cufflinks	exon	51081091	51081229	.	+	.	gene_id "XLOC_039650"; transcript_id "5_00108785"; exon_number "8"; gene_name "uc001wyf.3"; oId "uc001wyf.3_ext"; nearest_ref "uc001wyf.3"; class_code "="; tss_id "TSS36208"; p_id "P36196";
chr14	Cufflinks	exon	51087317	51087444	.	+	.	gene_id "XLOC_039650"; transcript_id "5_00108785"; exon_number "9"; gene_name "uc001wyf.3"; oId "uc001wyf.3_ext"; nearest_ref "uc001wyf.3"; class_code "="; tss_id "TSS36208"; p_id "P36196";
chr14	Cufflinks	exon	51088561	51088617	.	+	.	gene_id "XLOC_039650"; transcript_id "5_00108785"; exon_number "10"; gene_name "uc001wyf.3"; oId "uc001wyf.3_ext"; nearest_ref "uc001wyf.3"; class_code "="; tss_id "TSS36208"; p_id "P36196";
chr14	Cufflinks	exon	51089895	51089966	.	+	.	gene_id "XLOC_039650"; transcript_id "5_00108785"; exon_number "11"; gene_name "uc001wyf.3"; oId "uc001wyf.3_ext"; nearest_ref "uc001wyf.3"; class_code "="; tss_id "TSS36208"; p_id "P36196";
chr14	Cufflinks	exon	51094749	51095189	.	+	.	gene_id "XLOC_039650"; transcript_id "5_00108785"; exon_number "12"; gene_name "uc001wyf.3"; oId "uc001wyf.3_ext"; nearest_ref "uc001wyf.3"; class_code "="; tss_id "TSS36208"; p_id "P36196";
chr14	Cufflinks	exon	51098947	51099782	.	+	.	gene_id "XLOC_039650"; transcript_id "5_00108785"; exon_number "13"; gene_name "uc001wyf.3"; oId "uc001wyf.3_ext"; nearest_ref "uc001wyf.3"; class_code "="; tss_id "TSS36208"; p_id "P36196";
chr14	Cufflinks	exon	51026655	51027017	.	+	.	gene_id "XLOC_039650"; transcript_id "5_00108784"; exon_number "1"; gene_name "uc001wye.3"; oId "uc001wye.3_ext"; nearest_ref "uc001wye.3"; class_code "="; tss_id "TSS36208"; p_id "P36197";
chr14	Cufflinks	exon	51054549	51054796	.	+	.	gene_id "XLOC_039650"; transcript_id "5_00108784"; exon_number "2"; gene_name "uc001wye.3"; oId "uc001wye.3_ext"; nearest_ref "uc001wye.3"; class_code "="; tss_id "TSS36208"; p_id "P36197";
chr14	Cufflinks	exon	51057659	51057793	.	+	.	gene_id "XLOC_039650"; transcript_id "5_00108784"; exon_number "3"; gene_name "uc001wye.3"; oId "uc001wye.3_ext"; nearest_ref "uc001wye.3"; class_code "="; tss_id "TSS36208"; p_id "P36197";
chr14	Cufflinks	exon	51058253	51058357	.	+	.	gene_id "XLOC_039650"; transcript_id "5_00108784"; exon_number "4"; gene_name "uc001wye.3"; oId "uc001wye.3_ext"; nearest_ref "uc001wye.3"; class_code "="; tss_id "TSS36208"; p_id "P36197";
chr14	Cufflinks	exon	51060564	51060614	.	+	.	gene_id "XLOC_039650"; transcript_id "5_00108784"; exon_number "5"; gene_name "uc001wye.3"; oId "uc001wye.3_ext"; nearest_ref "uc001wye.3"; class_code "="; tss_id "TSS36208"; p_id "P36197";
chr14	Cufflinks	exon	51062294	51062350	.	+	.	gene_id "XLOC_039650"; transcript_id "5_00108784"; exon_number "6"; gene_name "uc001wye.3"; oId "uc001wye.3_ext"; nearest_ref "uc001wye.3"; class_code "="; tss_id "TSS36208"; p_id "P36197";
chr14	Cufflinks	exon	51079977	51080069	.	+	.	gene_id "XLOC_039650"; transcript_id "5_00108784"; exon_number "7"; gene_name "uc001wye.3"; oId "uc001wye.3_ext"; nearest_ref "uc001wye.3"; class_code "="; tss_id "TSS36208"; p_id "P36197";
chr14	Cufflinks	exon	51081091	51081229	.	+	.	gene_id "XLOC_039650"; transcript_id "5_00108784"; exon_number "8"; gene_name "uc001wye.3"; oId "uc001wye.3_ext"; nearest_ref "uc001wye.3"; class_code "="; tss_id "TSS36208"; p_id "P36197";
chr14	Cufflinks	exon	51087317	51087444	.	+	.	gene_id "XLOC_039650"; transcript_id "5_00108784"; exon_number "9"; gene_name "uc001wye.3"; oId "uc001wye.3_ext"; nearest_ref "uc001wye.3"; class_code "="; tss_id "TSS36208"; p_id "P36197";
chr14	Cufflinks	exon	51088561	51088617	.	+	.	gene_id "XLOC_039650"; transcript_id "5_00108784"; exon_number "10"; gene_name "uc001wye.3"; oId "uc001wye.3_ext"; nearest_ref "uc001wye.3"; class_code "="; tss_id "TSS36208"; p_id "P36197";
chr14	Cufflinks	exon	51089895	51089966	.	+	.	gene_id "XLOC_039650"; transcript_id "5_00108784"; exon_number "11"; gene_name "uc001wye.3"; oId "uc001wye.3_ext"; nearest_ref "uc001wye.3"; class_code "="; tss_id "TSS36208"; p_id "P36197";
chr14	Cufflinks	exon	51094749	51095180	.	+	.	gene_id "XLOC_039650"; transcript_id "5_00108784"; exon_number "12"; gene_name "uc001wye.3"; oId "uc001wye.3_ext"; nearest_ref "uc001wye.3"; class_code "="; tss_id "TSS36208"; p_id "P36197";
chr14	Cufflinks	exon	51098947	51099782	.	+	.	gene_id "XLOC_039650"; transcript_id "5_00108784"; exon_number "13"; gene_name "uc001wye.3"; oId "uc001wye.3_ext"; nearest_ref "uc001wye.3"; class_code "="; tss_id "TSS36208"; p_id "P36197";
chr14	Cufflinks	exon	51135211	51135793	.	+	.	gene_id "XLOC_039651"; transcript_id "5_00112353"; exon_number "1"; oId "upf1_r4.10870.1"; class_code "u";
chr14	Cufflinks	exon	51135692	51136291	.	+	.	gene_id "XLOC_039651"; transcript_id "5_00111215"; exon_number "1"; oId "SC4.9188.1"; class_code "u";
chr14	hg19_knownGene	exon	51338878	51338996	.	+	.	gene_id "XLOC_039652"; transcript_id "5_00108788"; exon_number "1"; gene_name "uc001wys.2"; oId "uc001wys.2"; nearest_ref "uc001wys.2"; class_code "="; tss_id "TSS36209"; p_id "P36200";
chr14	hg19_knownGene	exon	51344670	51344797	.	+	.	gene_id "XLOC_039652"; transcript_id "5_00108788"; exon_number "2"; gene_name "uc001wys.2"; oId "uc001wys.2"; nearest_ref "uc001wys.2"; class_code "="; tss_id "TSS36209"; p_id "P36200";
chr14	hg19_knownGene	exon	51345463	51345565	.	+	.	gene_id "XLOC_039652"; transcript_id "5_00108788"; exon_number "3"; gene_name "uc001wys.2"; oId "uc001wys.2"; nearest_ref "uc001wys.2"; class_code "="; tss_id "TSS36209"; p_id "P36200";
chr14	hg19_knownGene	exon	51347170	51347289	.	+	.	gene_id "XLOC_039652"; transcript_id "5_00108788"; exon_number "4"; gene_name "uc001wys.2"; oId "uc001wys.2"; nearest_ref "uc001wys.2"; class_code "="; tss_id "TSS36209"; p_id "P36200";
chr14	hg19_knownGene	exon	51348314	51348344	.	+	.	gene_id "XLOC_039652"; transcript_id "5_00108788"; exon_number "5"; gene_name "uc001wys.2"; oId "uc001wys.2"; nearest_ref "uc001wys.2"; class_code "="; tss_id "TSS36209"; p_id "P36200";
chr14	hg19_knownGene	exon	51352332	51352377	.	+	.	gene_id "XLOC_039652"; transcript_id "5_00108788"; exon_number "6"; gene_name "uc001wys.2"; oId "uc001wys.2"; nearest_ref "uc001wys.2"; class_code "="; tss_id "TSS36209"; p_id "P36200";
chr14	hg19_knownGene	exon	51352484	51352613	.	+	.	gene_id "XLOC_039652"; transcript_id "5_00108788"; exon_number "7"; gene_name "uc001wys.2"; oId "uc001wys.2"; nearest_ref "uc001wys.2"; class_code "="; tss_id "TSS36209"; p_id "P36200";
chr14	hg19_knownGene	exon	51353365	51353402	.	+	.	gene_id "XLOC_039652"; transcript_id "5_00108788"; exon_number "8"; gene_name "uc001wys.2"; oId "uc001wys.2"; nearest_ref "uc001wys.2"; class_code "="; tss_id "TSS36209"; p_id "P36200";
chr14	hg19_knownGene	exon	51355542	51355621	.	+	.	gene_id "XLOC_039652"; transcript_id "5_00108788"; exon_number "9"; gene_name "uc001wys.2"; oId "uc001wys.2"; nearest_ref "uc001wys.2"; class_code "="; tss_id "TSS36209"; p_id "P36200";
chr14	hg19_knownGene	exon	51368547	51368629	.	+	.	gene_id "XLOC_039652"; transcript_id "5_00108788"; exon_number "10"; gene_name "uc001wys.2"; oId "uc001wys.2"; nearest_ref "uc001wys.2"; class_code "="; tss_id "TSS36209"; p_id "P36200";
chr14	hg19_knownGene	exon	51370107	51370185	.	+	.	gene_id "XLOC_039652"; transcript_id "5_00108788"; exon_number "11"; gene_name "uc001wys.2"; oId "uc001wys.2"; nearest_ref "uc001wys.2"; class_code "="; tss_id "TSS36209"; p_id "P36200";
chr14	hg19_knownGene	exon	51370792	51370910	.	+	.	gene_id "XLOC_039652"; transcript_id "5_00108788"; exon_number "12"; gene_name "uc001wys.2"; oId "uc001wys.2"; nearest_ref "uc001wys.2"; class_code "="; tss_id "TSS36209"; p_id "P36200";
chr14	hg19_knownGene	exon	51371057	51371687	.	+	.	gene_id "XLOC_039652"; transcript_id "5_00108788"; exon_number "13"; gene_name "uc001wys.2"; oId "uc001wys.2"; nearest_ref "uc001wys.2"; class_code "="; tss_id "TSS36209"; p_id "P36200";
chr14	hg19_knownGene	exon	51338878	51338996	.	+	.	gene_id "XLOC_039652"; transcript_id "5_00108789"; exon_number "1"; gene_name "uc010any.2"; oId "uc010any.2"; nearest_ref "uc010any.2"; class_code "="; tss_id "TSS36209";
chr14	hg19_knownGene	exon	51345463	51345565	.	+	.	gene_id "XLOC_039652"; transcript_id "5_00108789"; exon_number "2"; gene_name "uc010any.2"; oId "uc010any.2"; nearest_ref "uc010any.2"; class_code "="; tss_id "TSS36209";
chr14	hg19_knownGene	exon	51347170	51347289	.	+	.	gene_id "XLOC_039652"; transcript_id "5_00108789"; exon_number "3"; gene_name "uc010any.2"; oId "uc010any.2"; nearest_ref "uc010any.2"; class_code "="; tss_id "TSS36209";
chr14	hg19_knownGene	exon	51348314	51348344	.	+	.	gene_id "XLOC_039652"; transcript_id "5_00108789"; exon_number "4"; gene_name "uc010any.2"; oId "uc010any.2"; nearest_ref "uc010any.2"; class_code "="; tss_id "TSS36209";
chr14	hg19_knownGene	exon	51353365	51353402	.	+	.	gene_id "XLOC_039652"; transcript_id "5_00108789"; exon_number "5"; gene_name "uc010any.2"; oId "uc010any.2"; nearest_ref "uc010any.2"; class_code "="; tss_id "TSS36209";
chr14	hg19_knownGene	exon	51355542	51355621	.	+	.	gene_id "XLOC_039652"; transcript_id "5_00108789"; exon_number "6"; gene_name "uc010any.2"; oId "uc010any.2"; nearest_ref "uc010any.2"; class_code "="; tss_id "TSS36209";
chr14	hg19_knownGene	exon	51368547	51368629	.	+	.	gene_id "XLOC_039652"; transcript_id "5_00108789"; exon_number "7"; gene_name "uc010any.2"; oId "uc010any.2"; nearest_ref "uc010any.2"; class_code "="; tss_id "TSS36209";
chr14	hg19_knownGene	exon	51370107	51370185	.	+	.	gene_id "XLOC_039652"; transcript_id "5_00108789"; exon_number "8"; gene_name "uc010any.2"; oId "uc010any.2"; nearest_ref "uc010any.2"; class_code "="; tss_id "TSS36209";
chr14	hg19_knownGene	exon	51370792	51370910	.	+	.	gene_id "XLOC_039652"; transcript_id "5_00108789"; exon_number "9"; gene_name "uc010any.2"; oId "uc010any.2"; nearest_ref "uc010any.2"; class_code "="; tss_id "TSS36209";
chr14	hg19_knownGene	exon	51371057	51371687	.	+	.	gene_id "XLOC_039652"; transcript_id "5_00108789"; exon_number "10"; gene_name "uc010any.2"; oId "uc010any.2"; nearest_ref "uc010any.2"; class_code "="; tss_id "TSS36209";
chr14	hg19_knownGene	exon	51338878	51338996	.	+	.	gene_id "XLOC_039652"; transcript_id "5_00108787"; exon_number "1"; gene_name "uc001wyr.2"; oId "uc001wyr.2"; nearest_ref "uc001wyr.2"; class_code "="; tss_id "TSS36209"; p_id "P36199";
chr14	hg19_knownGene	exon	51347170	51347289	.	+	.	gene_id "XLOC_039652"; transcript_id "5_00108787"; exon_number "2"; gene_name "uc001wyr.2"; oId "uc001wyr.2"; nearest_ref "uc001wyr.2"; class_code "="; tss_id "TSS36209"; p_id "P36199";
chr14	hg19_knownGene	exon	51348314	51348344	.	+	.	gene_id "XLOC_039652"; transcript_id "5_00108787"; exon_number "3"; gene_name "uc001wyr.2"; oId "uc001wyr.2"; nearest_ref "uc001wyr.2"; class_code "="; tss_id "TSS36209"; p_id "P36199";
chr14	hg19_knownGene	exon	51352332	51352377	.	+	.	gene_id "XLOC_039652"; transcript_id "5_00108787"; exon_number "4"; gene_name "uc001wyr.2"; oId "uc001wyr.2"; nearest_ref "uc001wyr.2"; class_code "="; tss_id "TSS36209"; p_id "P36199";
chr14	hg19_knownGene	exon	51352484	51352613	.	+	.	gene_id "XLOC_039652"; transcript_id "5_00108787"; exon_number "5"; gene_name "uc001wyr.2"; oId "uc001wyr.2"; nearest_ref "uc001wyr.2"; class_code "="; tss_id "TSS36209"; p_id "P36199";
chr14	hg19_knownGene	exon	51353365	51353402	.	+	.	gene_id "XLOC_039652"; transcript_id "5_00108787"; exon_number "6"; gene_name "uc001wyr.2"; oId "uc001wyr.2"; nearest_ref "uc001wyr.2"; class_code "="; tss_id "TSS36209"; p_id "P36199";
chr14	hg19_knownGene	exon	51355542	51355621	.	+	.	gene_id "XLOC_039652"; transcript_id "5_00108787"; exon_number "7"; gene_name "uc001wyr.2"; oId "uc001wyr.2"; nearest_ref "uc001wyr.2"; class_code "="; tss_id "TSS36209"; p_id "P36199";
chr14	hg19_knownGene	exon	51368547	51368629	.	+	.	gene_id "XLOC_039652"; transcript_id "5_00108787"; exon_number "8"; gene_name "uc001wyr.2"; oId "uc001wyr.2"; nearest_ref "uc001wyr.2"; class_code "="; tss_id "TSS36209"; p_id "P36199";
chr14	hg19_knownGene	exon	51370107	51370185	.	+	.	gene_id "XLOC_039652"; transcript_id "5_00108787"; exon_number "9"; gene_name "uc001wyr.2"; oId "uc001wyr.2"; nearest_ref "uc001wyr.2"; class_code "="; tss_id "TSS36209"; p_id "P36199";
chr14	hg19_knownGene	exon	51370792	51370910	.	+	.	gene_id "XLOC_039652"; transcript_id "5_00108787"; exon_number "10"; gene_name "uc001wyr.2"; oId "uc001wyr.2"; nearest_ref "uc001wyr.2"; class_code "="; tss_id "TSS36209"; p_id "P36199";
chr14	hg19_knownGene	exon	51371057	51371687	.	+	.	gene_id "XLOC_039652"; transcript_id "5_00108787"; exon_number "11"; gene_name "uc001wyr.2"; oId "uc001wyr.2"; nearest_ref "uc001wyr.2"; class_code "="; tss_id "TSS36209"; p_id "P36199";
chr14	hg19_knownGene	exon	51338878	51338996	.	+	.	gene_id "XLOC_039652"; transcript_id "5_00108786"; exon_number "1"; gene_name "uc001wyq.2"; oId "uc001wyq.2"; nearest_ref "uc001wyq.2"; class_code "="; tss_id "TSS36209"; p_id "P36198";
chr14	hg19_knownGene	exon	51345463	51345565	.	+	.	gene_id "XLOC_039652"; transcript_id "5_00108786"; exon_number "2"; gene_name "uc001wyq.2"; oId "uc001wyq.2"; nearest_ref "uc001wyq.2"; class_code "="; tss_id "TSS36209"; p_id "P36198";
chr14	hg19_knownGene	exon	51347170	51347289	.	+	.	gene_id "XLOC_039652"; transcript_id "5_00108786"; exon_number "3"; gene_name "uc001wyq.2"; oId "uc001wyq.2"; nearest_ref "uc001wyq.2"; class_code "="; tss_id "TSS36209"; p_id "P36198";
chr14	hg19_knownGene	exon	51348314	51348344	.	+	.	gene_id "XLOC_039652"; transcript_id "5_00108786"; exon_number "4"; gene_name "uc001wyq.2"; oId "uc001wyq.2"; nearest_ref "uc001wyq.2"; class_code "="; tss_id "TSS36209"; p_id "P36198";
chr14	hg19_knownGene	exon	51352332	51352377	.	+	.	gene_id "XLOC_039652"; transcript_id "5_00108786"; exon_number "5"; gene_name "uc001wyq.2"; oId "uc001wyq.2"; nearest_ref "uc001wyq.2"; class_code "="; tss_id "TSS36209"; p_id "P36198";
chr14	hg19_knownGene	exon	51352484	51352613	.	+	.	gene_id "XLOC_039652"; transcript_id "5_00108786"; exon_number "6"; gene_name "uc001wyq.2"; oId "uc001wyq.2"; nearest_ref "uc001wyq.2"; class_code "="; tss_id "TSS36209"; p_id "P36198";
chr14	hg19_knownGene	exon	51353365	51353402	.	+	.	gene_id "XLOC_039652"; transcript_id "5_00108786"; exon_number "7"; gene_name "uc001wyq.2"; oId "uc001wyq.2"; nearest_ref "uc001wyq.2"; class_code "="; tss_id "TSS36209"; p_id "P36198";
chr14	hg19_knownGene	exon	51355542	51355621	.	+	.	gene_id "XLOC_039652"; transcript_id "5_00108786"; exon_number "8"; gene_name "uc001wyq.2"; oId "uc001wyq.2"; nearest_ref "uc001wyq.2"; class_code "="; tss_id "TSS36209"; p_id "P36198";
chr14	hg19_knownGene	exon	51368547	51368629	.	+	.	gene_id "XLOC_039652"; transcript_id "5_00108786"; exon_number "9"; gene_name "uc001wyq.2"; oId "uc001wyq.2"; nearest_ref "uc001wyq.2"; class_code "="; tss_id "TSS36209"; p_id "P36198";
chr14	hg19_knownGene	exon	51370107	51370185	.	+	.	gene_id "XLOC_039652"; transcript_id "5_00108786"; exon_number "10"; gene_name "uc001wyq.2"; oId "uc001wyq.2"; nearest_ref "uc001wyq.2"; class_code "="; tss_id "TSS36209"; p_id "P36198";
chr14	hg19_knownGene	exon	51370792	51370910	.	+	.	gene_id "XLOC_039652"; transcript_id "5_00108786"; exon_number "11"; gene_name "uc001wyq.2"; oId "uc001wyq.2"; nearest_ref "uc001wyq.2"; class_code "="; tss_id "TSS36209"; p_id "P36198";
chr14	hg19_knownGene	exon	51371057	51371687	.	+	.	gene_id "XLOC_039652"; transcript_id "5_00108786"; exon_number "12"; gene_name "uc001wyq.2"; oId "uc001wyq.2"; nearest_ref "uc001wyq.2"; class_code "="; tss_id "TSS36209"; p_id "P36198";
chr14	Cufflinks	exon	51411450	51411737	.	+	.	gene_id "XLOC_039653"; transcript_id "5_00112354"; exon_number "1"; oId "upf1_r4.10810.1"; class_code "u";
chr14	Cufflinks	exon	51411641	51412108	.	+	.	gene_id "XLOC_039653"; transcript_id "5_00111216"; exon_number "1"; oId "SC4.9194.1"; class_code "u";
chr14	Cufflinks	exon	51413553	51414129	.	+	.	gene_id "XLOC_039654"; transcript_id "5_00111217"; exon_number "1"; oId "upf1_r4.10811.1"; class_code ".";
chr14	Cufflinks	exon	51414121	51414569	.	+	.	gene_id "XLOC_039654"; transcript_id "5_00111218"; exon_number "1"; oId "SC4.9194.2"; class_code "u";
chr14	Cufflinks	exon	51414249	51415095	.	+	.	gene_id "XLOC_039654"; transcript_id "5_00112355"; exon_number "1"; oId "upf1_r4.10812.1"; class_code "u";
chr14	Cufflinks	exon	51416771	51416915	.	+	.	gene_id "XLOC_039655"; transcript_id "5_00112356"; exon_number "1"; oId "upf1_r4.10813.1"; class_code "u";
chr14	Cufflinks	exon	51706848	51707162	.	+	.	gene_id "XLOC_039656"; transcript_id "5_00108790"; exon_number "1"; gene_name "uc010tqr.1"; oId "uc010tqr.1_ext"; nearest_ref "uc010tqr.1"; class_code "="; tss_id "TSS36210"; p_id "P36203";
chr14	Cufflinks	exon	51710574	51710694	.	+	.	gene_id "XLOC_039656"; transcript_id "5_00108790"; exon_number "2"; gene_name "uc010tqr.1"; oId "uc010tqr.1_ext"; nearest_ref "uc010tqr.1"; class_code "="; tss_id "TSS36210"; p_id "P36203";
chr14	Cufflinks	exon	51712031	51712569	.	+	.	gene_id "XLOC_039656"; transcript_id "5_00108790"; exon_number "3"; gene_name "uc010tqr.1"; oId "uc010tqr.1_ext"; nearest_ref "uc010tqr.1"; class_code "="; tss_id "TSS36210"; p_id "P36203";
chr14	Cufflinks	exon	51706848	51707162	.	+	.	gene_id "XLOC_039656"; transcript_id "5_00108792"; exon_number "1"; gene_name "uc010aoa.2"; oId "uc010aoa.2_ext"; nearest_ref "uc010aoa.2"; class_code "="; tss_id "TSS36210"; p_id "P36202";
chr14	Cufflinks	exon	51710574	51710689	.	+	.	gene_id "XLOC_039656"; transcript_id "5_00108792"; exon_number "2"; gene_name "uc010aoa.2"; oId "uc010aoa.2_ext"; nearest_ref "uc010aoa.2"; class_code "="; tss_id "TSS36210"; p_id "P36202";
chr14	Cufflinks	exon	51712031	51712172	.	+	.	gene_id "XLOC_039656"; transcript_id "5_00108792"; exon_number "3"; gene_name "uc010aoa.2"; oId "uc010aoa.2_ext"; nearest_ref "uc010aoa.2"; class_code "="; tss_id "TSS36210"; p_id "P36202";
chr14	Cufflinks	exon	51713810	51713938	.	+	.	gene_id "XLOC_039656"; transcript_id "5_00108792"; exon_number "4"; gene_name "uc010aoa.2"; oId "uc010aoa.2_ext"; nearest_ref "uc010aoa.2"; class_code "="; tss_id "TSS36210"; p_id "P36202";
chr14	Cufflinks	exon	51716044	51716089	.	+	.	gene_id "XLOC_039656"; transcript_id "5_00108792"; exon_number "5"; gene_name "uc010aoa.2"; oId "uc010aoa.2_ext"; nearest_ref "uc010aoa.2"; class_code "="; tss_id "TSS36210"; p_id "P36202";
chr14	Cufflinks	exon	51716186	51716287	.	+	.	gene_id "XLOC_039656"; transcript_id "5_00108792"; exon_number "6"; gene_name "uc010aoa.2"; oId "uc010aoa.2_ext"; nearest_ref "uc010aoa.2"; class_code "="; tss_id "TSS36210"; p_id "P36202";
chr14	Cufflinks	exon	51716411	51716483	.	+	.	gene_id "XLOC_039656"; transcript_id "5_00108792"; exon_number "7"; gene_name "uc010aoa.2"; oId "uc010aoa.2_ext"; nearest_ref "uc010aoa.2"; class_code "="; tss_id "TSS36210"; p_id "P36202";
chr14	Cufflinks	exon	51721059	51724370	.	+	.	gene_id "XLOC_039656"; transcript_id "5_00108792"; exon_number "8"; gene_name "uc010aoa.2"; oId "uc010aoa.2_ext"; nearest_ref "uc010aoa.2"; class_code "="; tss_id "TSS36210"; p_id "P36202";
chr14	Cufflinks	exon	51706848	51707162	.	+	.	gene_id "XLOC_039656"; transcript_id "5_00108791"; exon_number "1"; gene_name "uc001wza.3"; oId "uc001wza.3_ext"; nearest_ref "uc001wza.3"; class_code "="; tss_id "TSS36210"; p_id "P36201";
chr14	Cufflinks	exon	51710574	51710689	.	+	.	gene_id "XLOC_039656"; transcript_id "5_00108791"; exon_number "2"; gene_name "uc001wza.3"; oId "uc001wza.3_ext"; nearest_ref "uc001wza.3"; class_code "="; tss_id "TSS36210"; p_id "P36201";
chr14	Cufflinks	exon	51712031	51712076	.	+	.	gene_id "XLOC_039656"; transcript_id "5_00108791"; exon_number "3"; gene_name "uc001wza.3"; oId "uc001wza.3_ext"; nearest_ref "uc001wza.3"; class_code "="; tss_id "TSS36210"; p_id "P36201";
chr14	Cufflinks	exon	51713810	51713938	.	+	.	gene_id "XLOC_039656"; transcript_id "5_00108791"; exon_number "4"; gene_name "uc001wza.3"; oId "uc001wza.3_ext"; nearest_ref "uc001wza.3"; class_code "="; tss_id "TSS36210"; p_id "P36201";
chr14	Cufflinks	exon	51716044	51716089	.	+	.	gene_id "XLOC_039656"; transcript_id "5_00108791"; exon_number "5"; gene_name "uc001wza.3"; oId "uc001wza.3_ext"; nearest_ref "uc001wza.3"; class_code "="; tss_id "TSS36210"; p_id "P36201";
chr14	Cufflinks	exon	51716186	51716287	.	+	.	gene_id "XLOC_039656"; transcript_id "5_00108791"; exon_number "6"; gene_name "uc001wza.3"; oId "uc001wza.3_ext"; nearest_ref "uc001wza.3"; class_code "="; tss_id "TSS36210"; p_id "P36201";
chr14	Cufflinks	exon	51716411	51716483	.	+	.	gene_id "XLOC_039656"; transcript_id "5_00108791"; exon_number "7"; gene_name "uc001wza.3"; oId "uc001wza.3_ext"; nearest_ref "uc001wza.3"; class_code "="; tss_id "TSS36210"; p_id "P36201";
chr14	Cufflinks	exon	51721059	51724370	.	+	.	gene_id "XLOC_039656"; transcript_id "5_00108791"; exon_number "8"; gene_name "uc001wza.3"; oId "uc001wza.3_ext"; nearest_ref "uc001wza.3"; class_code "="; tss_id "TSS36210"; p_id "P36201";
chr14	Cufflinks	exon	51809652	51809957	.	+	.	gene_id "XLOC_039657"; transcript_id "5_00112358"; exon_number "1"; oId "upf1_r4.10819.1"; class_code "u";
chr14	hg19_knownGene	exon	51955855	51956138	.	+	.	gene_id "XLOC_039658"; transcript_id "5_00108793"; exon_number "1"; gene_name "uc001wzb.2"; oId "uc001wzb.2"; nearest_ref "uc001wzb.2"; class_code "="; tss_id "TSS36211"; p_id "P36207";
chr14	hg19_knownGene	exon	52037066	52037128	.	+	.	gene_id "XLOC_039658"; transcript_id "5_00108793"; exon_number "2"; gene_name "uc001wzb.2"; oId "uc001wzb.2"; nearest_ref "uc001wzb.2"; class_code "="; tss_id "TSS36211"; p_id "P36207";
chr14	hg19_knownGene	exon	52156409	52156653	.	+	.	gene_id "XLOC_039658"; transcript_id "5_00108793"; exon_number "3"; gene_name "uc001wzb.2"; oId "uc001wzb.2"; nearest_ref "uc001wzb.2"; class_code "="; tss_id "TSS36211"; p_id "P36207";
chr14	hg19_knownGene	exon	52164860	52164950	.	+	.	gene_id "XLOC_039658"; transcript_id "5_00108793"; exon_number "4"; gene_name "uc001wzb.2"; oId "uc001wzb.2"; nearest_ref "uc001wzb.2"; class_code "="; tss_id "TSS36211"; p_id "P36207";
chr14	hg19_knownGene	exon	52167774	52167853	.	+	.	gene_id "XLOC_039658"; transcript_id "5_00108793"; exon_number "5"; gene_name "uc001wzb.2"; oId "uc001wzb.2"; nearest_ref "uc001wzb.2"; class_code "="; tss_id "TSS36211"; p_id "P36207";
chr14	hg19_knownGene	exon	52169230	52169306	.	+	.	gene_id "XLOC_039658"; transcript_id "5_00108793"; exon_number "6"; gene_name "uc001wzb.2"; oId "uc001wzb.2"; nearest_ref "uc001wzb.2"; class_code "="; tss_id "TSS36211"; p_id "P36207";
chr14	hg19_knownGene	exon	52171467	52171653	.	+	.	gene_id "XLOC_039658"; transcript_id "5_00108793"; exon_number "7"; gene_name "uc001wzb.2"; oId "uc001wzb.2"; nearest_ref "uc001wzb.2"; class_code "="; tss_id "TSS36211"; p_id "P36207";
chr14	hg19_knownGene	exon	52174796	52174951	.	+	.	gene_id "XLOC_039658"; transcript_id "5_00108793"; exon_number "8"; gene_name "uc001wzb.2"; oId "uc001wzb.2"; nearest_ref "uc001wzb.2"; class_code "="; tss_id "TSS36211"; p_id "P36207";
chr14	hg19_knownGene	exon	52178249	52178314	.	+	.	gene_id "XLOC_039658"; transcript_id "5_00108793"; exon_number "9"; gene_name "uc001wzb.2"; oId "uc001wzb.2"; nearest_ref "uc001wzb.2"; class_code "="; tss_id "TSS36211"; p_id "P36207";
chr14	hg19_knownGene	exon	52179201	52179269	.	+	.	gene_id "XLOC_039658"; transcript_id "5_00108793"; exon_number "10"; gene_name "uc001wzb.2"; oId "uc001wzb.2"; nearest_ref "uc001wzb.2"; class_code "="; tss_id "TSS36211"; p_id "P36207";
chr14	hg19_knownGene	exon	52182043	52182217	.	+	.	gene_id "XLOC_039658"; transcript_id "5_00108793"; exon_number "11"; gene_name "uc001wzb.2"; oId "uc001wzb.2"; nearest_ref "uc001wzb.2"; class_code "="; tss_id "TSS36211"; p_id "P36207";
chr14	hg19_knownGene	exon	52186773	52187108	.	+	.	gene_id "XLOC_039658"; transcript_id "5_00108793"; exon_number "12"; gene_name "uc001wzb.2"; oId "uc001wzb.2"; nearest_ref "uc001wzb.2"; class_code "="; tss_id "TSS36211"; p_id "P36207";
chr14	hg19_knownGene	exon	52188667	52188798	.	+	.	gene_id "XLOC_039658"; transcript_id "5_00108793"; exon_number "13"; gene_name "uc001wzb.2"; oId "uc001wzb.2"; nearest_ref "uc001wzb.2"; class_code "="; tss_id "TSS36211"; p_id "P36207";
chr14	hg19_knownGene	exon	52192497	52192588	.	+	.	gene_id "XLOC_039658"; transcript_id "5_00108793"; exon_number "14"; gene_name "uc001wzb.2"; oId "uc001wzb.2"; nearest_ref "uc001wzb.2"; class_code "="; tss_id "TSS36211"; p_id "P36207";
chr14	hg19_knownGene	exon	52194463	52197442	.	+	.	gene_id "XLOC_039658"; transcript_id "5_00108793"; exon_number "15"; gene_name "uc001wzb.2"; oId "uc001wzb.2"; nearest_ref "uc001wzb.2"; class_code "="; tss_id "TSS36211"; p_id "P36207";
chr14	Cufflinks	exon	51955855	51956138	.	+	.	gene_id "XLOC_039658"; transcript_id "5_00108794"; exon_number "1"; gene_name "uc001wzg.2"; oId "SC3.6082.2"; nearest_ref "uc001wzg.2"; class_code "j"; tss_id "TSS36211";
chr14	Cufflinks	exon	52037066	52037128	.	+	.	gene_id "XLOC_039658"; transcript_id "5_00108794"; exon_number "2"; gene_name "uc001wzg.2"; oId "SC3.6082.2"; nearest_ref "uc001wzg.2"; class_code "j"; tss_id "TSS36211";
chr14	Cufflinks	exon	52156409	52156653	.	+	.	gene_id "XLOC_039658"; transcript_id "5_00108794"; exon_number "3"; gene_name "uc001wzg.2"; oId "SC3.6082.2"; nearest_ref "uc001wzg.2"; class_code "j"; tss_id "TSS36211";
chr14	Cufflinks	exon	52164860	52164950	.	+	.	gene_id "XLOC_039658"; transcript_id "5_00108794"; exon_number "4"; gene_name "uc001wzg.2"; oId "SC3.6082.2"; nearest_ref "uc001wzg.2"; class_code "j"; tss_id "TSS36211";
chr14	Cufflinks	exon	52167774	52167877	.	+	.	gene_id "XLOC_039658"; transcript_id "5_00108794"; exon_number "5"; gene_name "uc001wzg.2"; oId "SC3.6082.2"; nearest_ref "uc001wzg.2"; class_code "j"; tss_id "TSS36211";
chr14	Cufflinks	exon	52169230	52169306	.	+	.	gene_id "XLOC_039658"; transcript_id "5_00108794"; exon_number "6"; gene_name "uc001wzg.2"; oId "SC3.6082.2"; nearest_ref "uc001wzg.2"; class_code "j"; tss_id "TSS36211";
chr14	Cufflinks	exon	52171467	52171653	.	+	.	gene_id "XLOC_039658"; transcript_id "5_00108794"; exon_number "7"; gene_name "uc001wzg.2"; oId "SC3.6082.2"; nearest_ref "uc001wzg.2"; class_code "j"; tss_id "TSS36211";
chr14	Cufflinks	exon	52174796	52174951	.	+	.	gene_id "XLOC_039658"; transcript_id "5_00108794"; exon_number "8"; gene_name "uc001wzg.2"; oId "SC3.6082.2"; nearest_ref "uc001wzg.2"; class_code "j"; tss_id "TSS36211";
chr14	Cufflinks	exon	52178249	52178314	.	+	.	gene_id "XLOC_039658"; transcript_id "5_00108794"; exon_number "9"; gene_name "uc001wzg.2"; oId "SC3.6082.2"; nearest_ref "uc001wzg.2"; class_code "j"; tss_id "TSS36211";
chr14	Cufflinks	exon	52179201	52179269	.	+	.	gene_id "XLOC_039658"; transcript_id "5_00108794"; exon_number "10"; gene_name "uc001wzg.2"; oId "SC3.6082.2"; nearest_ref "uc001wzg.2"; class_code "j"; tss_id "TSS36211";
chr14	Cufflinks	exon	52182043	52182217	.	+	.	gene_id "XLOC_039658"; transcript_id "5_00108794"; exon_number "11"; gene_name "uc001wzg.2"; oId "SC3.6082.2"; nearest_ref "uc001wzg.2"; class_code "j"; tss_id "TSS36211";
chr14	Cufflinks	exon	52186773	52187108	.	+	.	gene_id "XLOC_039658"; transcript_id "5_00108794"; exon_number "12"; gene_name "uc001wzg.2"; oId "SC3.6082.2"; nearest_ref "uc001wzg.2"; class_code "j"; tss_id "TSS36211";
chr14	Cufflinks	exon	52188667	52188798	.	+	.	gene_id "XLOC_039658"; transcript_id "5_00108794"; exon_number "13"; gene_name "uc001wzg.2"; oId "SC3.6082.2"; nearest_ref "uc001wzg.2"; class_code "j"; tss_id "TSS36211";
chr14	Cufflinks	exon	52192497	52192588	.	+	.	gene_id "XLOC_039658"; transcript_id "5_00108794"; exon_number "14"; gene_name "uc001wzg.2"; oId "SC3.6082.2"; nearest_ref "uc001wzg.2"; class_code "j"; tss_id "TSS36211";
chr14	Cufflinks	exon	52194463	52197447	.	+	.	gene_id "XLOC_039658"; transcript_id "5_00108794"; exon_number "15"; gene_name "uc001wzg.2"; oId "SC3.6082.2"; nearest_ref "uc001wzg.2"; class_code "j"; tss_id "TSS36211";
chr14	hg19_knownGene	exon	52118576	52118714	.	+	.	gene_id "XLOC_039658"; transcript_id "5_00108796"; exon_number "1"; gene_name "uc001wzd.2"; oId "uc001wzd.2"; nearest_ref "uc001wzd.2"; class_code "="; tss_id "TSS36212"; p_id "P36206";
chr14	hg19_knownGene	exon	52156409	52156653	.	+	.	gene_id "XLOC_039658"; transcript_id "5_00108796"; exon_number "2"; gene_name "uc001wzd.2"; oId "uc001wzd.2"; nearest_ref "uc001wzd.2"; class_code "="; tss_id "TSS36212"; p_id "P36206";
chr14	hg19_knownGene	exon	52164860	52164950	.	+	.	gene_id "XLOC_039658"; transcript_id "5_00108796"; exon_number "3"; gene_name "uc001wzd.2"; oId "uc001wzd.2"; nearest_ref "uc001wzd.2"; class_code "="; tss_id "TSS36212"; p_id "P36206";
chr14	hg19_knownGene	exon	52167774	52167877	.	+	.	gene_id "XLOC_039658"; transcript_id "5_00108796"; exon_number "4"; gene_name "uc001wzd.2"; oId "uc001wzd.2"; nearest_ref "uc001wzd.2"; class_code "="; tss_id "TSS36212"; p_id "P36206";
chr14	hg19_knownGene	exon	52169230	52169306	.	+	.	gene_id "XLOC_039658"; transcript_id "5_00108796"; exon_number "5"; gene_name "uc001wzd.2"; oId "uc001wzd.2"; nearest_ref "uc001wzd.2"; class_code "="; tss_id "TSS36212"; p_id "P36206";
chr14	hg19_knownGene	exon	52171467	52171653	.	+	.	gene_id "XLOC_039658"; transcript_id "5_00108796"; exon_number "6"; gene_name "uc001wzd.2"; oId "uc001wzd.2"; nearest_ref "uc001wzd.2"; class_code "="; tss_id "TSS36212"; p_id "P36206";
chr14	hg19_knownGene	exon	52174796	52174951	.	+	.	gene_id "XLOC_039658"; transcript_id "5_00108796"; exon_number "7"; gene_name "uc001wzd.2"; oId "uc001wzd.2"; nearest_ref "uc001wzd.2"; class_code "="; tss_id "TSS36212"; p_id "P36206";
chr14	hg19_knownGene	exon	52178249	52178314	.	+	.	gene_id "XLOC_039658"; transcript_id "5_00108796"; exon_number "8"; gene_name "uc001wzd.2"; oId "uc001wzd.2"; nearest_ref "uc001wzd.2"; class_code "="; tss_id "TSS36212"; p_id "P36206";
chr14	hg19_knownGene	exon	52179201	52179269	.	+	.	gene_id "XLOC_039658"; transcript_id "5_00108796"; exon_number "9"; gene_name "uc001wzd.2"; oId "uc001wzd.2"; nearest_ref "uc001wzd.2"; class_code "="; tss_id "TSS36212"; p_id "P36206";
chr14	hg19_knownGene	exon	52182043	52182217	.	+	.	gene_id "XLOC_039658"; transcript_id "5_00108796"; exon_number "10"; gene_name "uc001wzd.2"; oId "uc001wzd.2"; nearest_ref "uc001wzd.2"; class_code "="; tss_id "TSS36212"; p_id "P36206";
chr14	hg19_knownGene	exon	52186773	52187108	.	+	.	gene_id "XLOC_039658"; transcript_id "5_00108796"; exon_number "11"; gene_name "uc001wzd.2"; oId "uc001wzd.2"; nearest_ref "uc001wzd.2"; class_code "="; tss_id "TSS36212"; p_id "P36206";
chr14	hg19_knownGene	exon	52188667	52188798	.	+	.	gene_id "XLOC_039658"; transcript_id "5_00108796"; exon_number "12"; gene_name "uc001wzd.2"; oId "uc001wzd.2"; nearest_ref "uc001wzd.2"; class_code "="; tss_id "TSS36212"; p_id "P36206";
chr14	hg19_knownGene	exon	52192497	52192588	.	+	.	gene_id "XLOC_039658"; transcript_id "5_00108796"; exon_number "13"; gene_name "uc001wzd.2"; oId "uc001wzd.2"; nearest_ref "uc001wzd.2"; class_code "="; tss_id "TSS36212"; p_id "P36206";
chr14	hg19_knownGene	exon	52194463	52197442	.	+	.	gene_id "XLOC_039658"; transcript_id "5_00108796"; exon_number "14"; gene_name "uc001wzd.2"; oId "uc001wzd.2"; nearest_ref "uc001wzd.2"; class_code "="; tss_id "TSS36212"; p_id "P36206";
chr14	hg19_knownGene	exon	52118576	52118714	.	+	.	gene_id "XLOC_039658"; transcript_id "5_00108795"; exon_number "1"; gene_name "uc001wzc.2"; oId "uc001wzc.2"; nearest_ref "uc001wzc.2"; class_code "="; tss_id "TSS36212"; p_id "P36207";
chr14	hg19_knownGene	exon	52156409	52156653	.	+	.	gene_id "XLOC_039658"; transcript_id "5_00108795"; exon_number "2"; gene_name "uc001wzc.2"; oId "uc001wzc.2"; nearest_ref "uc001wzc.2"; class_code "="; tss_id "TSS36212"; p_id "P36207";
chr14	hg19_knownGene	exon	52164860	52164950	.	+	.	gene_id "XLOC_039658"; transcript_id "5_00108795"; exon_number "3"; gene_name "uc001wzc.2"; oId "uc001wzc.2"; nearest_ref "uc001wzc.2"; class_code "="; tss_id "TSS36212"; p_id "P36207";
chr14	hg19_knownGene	exon	52167774	52167853	.	+	.	gene_id "XLOC_039658"; transcript_id "5_00108795"; exon_number "4"; gene_name "uc001wzc.2"; oId "uc001wzc.2"; nearest_ref "uc001wzc.2"; class_code "="; tss_id "TSS36212"; p_id "P36207";
chr14	hg19_knownGene	exon	52169230	52169306	.	+	.	gene_id "XLOC_039658"; transcript_id "5_00108795"; exon_number "5"; gene_name "uc001wzc.2"; oId "uc001wzc.2"; nearest_ref "uc001wzc.2"; class_code "="; tss_id "TSS36212"; p_id "P36207";
chr14	hg19_knownGene	exon	52171467	52171653	.	+	.	gene_id "XLOC_039658"; transcript_id "5_00108795"; exon_number "6"; gene_name "uc001wzc.2"; oId "uc001wzc.2"; nearest_ref "uc001wzc.2"; class_code "="; tss_id "TSS36212"; p_id "P36207";
chr14	hg19_knownGene	exon	52174796	52174951	.	+	.	gene_id "XLOC_039658"; transcript_id "5_00108795"; exon_number "7"; gene_name "uc001wzc.2"; oId "uc001wzc.2"; nearest_ref "uc001wzc.2"; class_code "="; tss_id "TSS36212"; p_id "P36207";
chr14	hg19_knownGene	exon	52178249	52178314	.	+	.	gene_id "XLOC_039658"; transcript_id "5_00108795"; exon_number "8"; gene_name "uc001wzc.2"; oId "uc001wzc.2"; nearest_ref "uc001wzc.2"; class_code "="; tss_id "TSS36212"; p_id "P36207";
chr14	hg19_knownGene	exon	52179201	52179269	.	+	.	gene_id "XLOC_039658"; transcript_id "5_00108795"; exon_number "9"; gene_name "uc001wzc.2"; oId "uc001wzc.2"; nearest_ref "uc001wzc.2"; class_code "="; tss_id "TSS36212"; p_id "P36207";
chr14	hg19_knownGene	exon	52182043	52182217	.	+	.	gene_id "XLOC_039658"; transcript_id "5_00108795"; exon_number "10"; gene_name "uc001wzc.2"; oId "uc001wzc.2"; nearest_ref "uc001wzc.2"; class_code "="; tss_id "TSS36212"; p_id "P36207";
chr14	hg19_knownGene	exon	52186773	52187108	.	+	.	gene_id "XLOC_039658"; transcript_id "5_00108795"; exon_number "11"; gene_name "uc001wzc.2"; oId "uc001wzc.2"; nearest_ref "uc001wzc.2"; class_code "="; tss_id "TSS36212"; p_id "P36207";
chr14	hg19_knownGene	exon	52188667	52188798	.	+	.	gene_id "XLOC_039658"; transcript_id "5_00108795"; exon_number "12"; gene_name "uc001wzc.2"; oId "uc001wzc.2"; nearest_ref "uc001wzc.2"; class_code "="; tss_id "TSS36212"; p_id "P36207";
chr14	hg19_knownGene	exon	52192497	52192588	.	+	.	gene_id "XLOC_039658"; transcript_id "5_00108795"; exon_number "13"; gene_name "uc001wzc.2"; oId "uc001wzc.2"; nearest_ref "uc001wzc.2"; class_code "="; tss_id "TSS36212"; p_id "P36207";
chr14	hg19_knownGene	exon	52194463	52197442	.	+	.	gene_id "XLOC_039658"; transcript_id "5_00108795"; exon_number "14"; gene_name "uc001wzc.2"; oId "uc001wzc.2"; nearest_ref "uc001wzc.2"; class_code "="; tss_id "TSS36212"; p_id "P36207";
chr14	Cufflinks	exon	52118839	52118935	.	+	.	gene_id "XLOC_039658"; transcript_id "5_00111221"; exon_number "1"; gene_name "uc001wzg.2"; oId "SC4.9201.4"; nearest_ref "uc001wzg.2"; class_code "j"; tss_id "TSS36213";
chr14	Cufflinks	exon	52156409	52156653	.	+	.	gene_id "XLOC_039658"; transcript_id "5_00111221"; exon_number "2"; gene_name "uc001wzg.2"; oId "SC4.9201.4"; nearest_ref "uc001wzg.2"; class_code "j"; tss_id "TSS36213";
chr14	Cufflinks	exon	52164860	52164950	.	+	.	gene_id "XLOC_039658"; transcript_id "5_00111221"; exon_number "3"; gene_name "uc001wzg.2"; oId "SC4.9201.4"; nearest_ref "uc001wzg.2"; class_code "j"; tss_id "TSS36213";
chr14	Cufflinks	exon	52167774	52167877	.	+	.	gene_id "XLOC_039658"; transcript_id "5_00111221"; exon_number "4"; gene_name "uc001wzg.2"; oId "SC4.9201.4"; nearest_ref "uc001wzg.2"; class_code "j"; tss_id "TSS36213";
chr14	Cufflinks	exon	52169230	52169306	.	+	.	gene_id "XLOC_039658"; transcript_id "5_00111221"; exon_number "5"; gene_name "uc001wzg.2"; oId "SC4.9201.4"; nearest_ref "uc001wzg.2"; class_code "j"; tss_id "TSS36213";
chr14	Cufflinks	exon	52171467	52171653	.	+	.	gene_id "XLOC_039658"; transcript_id "5_00111221"; exon_number "6"; gene_name "uc001wzg.2"; oId "SC4.9201.4"; nearest_ref "uc001wzg.2"; class_code "j"; tss_id "TSS36213";
chr14	Cufflinks	exon	52174796	52174951	.	+	.	gene_id "XLOC_039658"; transcript_id "5_00111221"; exon_number "7"; gene_name "uc001wzg.2"; oId "SC4.9201.4"; nearest_ref "uc001wzg.2"; class_code "j"; tss_id "TSS36213";
chr14	Cufflinks	exon	52178249	52178314	.	+	.	gene_id "XLOC_039658"; transcript_id "5_00111221"; exon_number "8"; gene_name "uc001wzg.2"; oId "SC4.9201.4"; nearest_ref "uc001wzg.2"; class_code "j"; tss_id "TSS36213";
chr14	Cufflinks	exon	52179201	52179269	.	+	.	gene_id "XLOC_039658"; transcript_id "5_00111221"; exon_number "9"; gene_name "uc001wzg.2"; oId "SC4.9201.4"; nearest_ref "uc001wzg.2"; class_code "j"; tss_id "TSS36213";
chr14	Cufflinks	exon	52182043	52182217	.	+	.	gene_id "XLOC_039658"; transcript_id "5_00111221"; exon_number "10"; gene_name "uc001wzg.2"; oId "SC4.9201.4"; nearest_ref "uc001wzg.2"; class_code "j"; tss_id "TSS36213";
chr14	Cufflinks	exon	52186773	52187108	.	+	.	gene_id "XLOC_039658"; transcript_id "5_00111221"; exon_number "11"; gene_name "uc001wzg.2"; oId "SC4.9201.4"; nearest_ref "uc001wzg.2"; class_code "j"; tss_id "TSS36213";
chr14	Cufflinks	exon	52188667	52188798	.	+	.	gene_id "XLOC_039658"; transcript_id "5_00111221"; exon_number "12"; gene_name "uc001wzg.2"; oId "SC4.9201.4"; nearest_ref "uc001wzg.2"; class_code "j"; tss_id "TSS36213";
chr14	Cufflinks	exon	52192497	52192588	.	+	.	gene_id "XLOC_039658"; transcript_id "5_00111221"; exon_number "13"; gene_name "uc001wzg.2"; oId "SC4.9201.4"; nearest_ref "uc001wzg.2"; class_code "j"; tss_id "TSS36213";
chr14	Cufflinks	exon	52194463	52197442	.	+	.	gene_id "XLOC_039658"; transcript_id "5_00111221"; exon_number "14"; gene_name "uc001wzg.2"; oId "SC4.9201.4"; nearest_ref "uc001wzg.2"; class_code "j"; tss_id "TSS36213";
chr14	Cufflinks	exon	52118884	52118935	.	+	.	gene_id "XLOC_039658"; transcript_id "5_00111883"; exon_number "1"; gene_name "uc001wzg.2"; oId "upf3.6296.4"; nearest_ref "uc001wzg.2"; class_code "j"; tss_id "TSS36213";
chr14	Cufflinks	exon	52156409	52156653	.	+	.	gene_id "XLOC_039658"; transcript_id "5_00111883"; exon_number "2"; gene_name "uc001wzg.2"; oId "upf3.6296.4"; nearest_ref "uc001wzg.2"; class_code "j"; tss_id "TSS36213";
chr14	Cufflinks	exon	52164860	52164950	.	+	.	gene_id "XLOC_039658"; transcript_id "5_00111883"; exon_number "3"; gene_name "uc001wzg.2"; oId "upf3.6296.4"; nearest_ref "uc001wzg.2"; class_code "j"; tss_id "TSS36213";
chr14	Cufflinks	exon	52167774	52167853	.	+	.	gene_id "XLOC_039658"; transcript_id "5_00111883"; exon_number "4"; gene_name "uc001wzg.2"; oId "upf3.6296.4"; nearest_ref "uc001wzg.2"; class_code "j"; tss_id "TSS36213";
chr14	Cufflinks	exon	52169230	52169306	.	+	.	gene_id "XLOC_039658"; transcript_id "5_00111883"; exon_number "5"; gene_name "uc001wzg.2"; oId "upf3.6296.4"; nearest_ref "uc001wzg.2"; class_code "j"; tss_id "TSS36213";
chr14	Cufflinks	exon	52171467	52171653	.	+	.	gene_id "XLOC_039658"; transcript_id "5_00111883"; exon_number "6"; gene_name "uc001wzg.2"; oId "upf3.6296.4"; nearest_ref "uc001wzg.2"; class_code "j"; tss_id "TSS36213";
chr14	Cufflinks	exon	52174796	52174951	.	+	.	gene_id "XLOC_039658"; transcript_id "5_00111883"; exon_number "7"; gene_name "uc001wzg.2"; oId "upf3.6296.4"; nearest_ref "uc001wzg.2"; class_code "j"; tss_id "TSS36213";
chr14	Cufflinks	exon	52178249	52178314	.	+	.	gene_id "XLOC_039658"; transcript_id "5_00111883"; exon_number "8"; gene_name "uc001wzg.2"; oId "upf3.6296.4"; nearest_ref "uc001wzg.2"; class_code "j"; tss_id "TSS36213";
chr14	Cufflinks	exon	52179201	52179269	.	+	.	gene_id "XLOC_039658"; transcript_id "5_00111883"; exon_number "9"; gene_name "uc001wzg.2"; oId "upf3.6296.4"; nearest_ref "uc001wzg.2"; class_code "j"; tss_id "TSS36213";
chr14	Cufflinks	exon	52182043	52182217	.	+	.	gene_id "XLOC_039658"; transcript_id "5_00111883"; exon_number "10"; gene_name "uc001wzg.2"; oId "upf3.6296.4"; nearest_ref "uc001wzg.2"; class_code "j"; tss_id "TSS36213";
chr14	Cufflinks	exon	52186773	52187108	.	+	.	gene_id "XLOC_039658"; transcript_id "5_00111883"; exon_number "11"; gene_name "uc001wzg.2"; oId "upf3.6296.4"; nearest_ref "uc001wzg.2"; class_code "j"; tss_id "TSS36213";
chr14	Cufflinks	exon	52188667	52188798	.	+	.	gene_id "XLOC_039658"; transcript_id "5_00111883"; exon_number "12"; gene_name "uc001wzg.2"; oId "upf3.6296.4"; nearest_ref "uc001wzg.2"; class_code "j"; tss_id "TSS36213";
chr14	Cufflinks	exon	52192497	52192588	.	+	.	gene_id "XLOC_039658"; transcript_id "5_00111883"; exon_number "13"; gene_name "uc001wzg.2"; oId "upf3.6296.4"; nearest_ref "uc001wzg.2"; class_code "j"; tss_id "TSS36213";
chr14	Cufflinks	exon	52194463	52197442	.	+	.	gene_id "XLOC_039658"; transcript_id "5_00111883"; exon_number "14"; gene_name "uc001wzg.2"; oId "upf3.6296.4"; nearest_ref "uc001wzg.2"; class_code "j"; tss_id "TSS36213";
chr14	hg19_knownGene	exon	52164831	52164950	.	+	.	gene_id "XLOC_039658"; transcript_id "5_00108797"; exon_number "1"; gene_name "uc001wze.2"; oId "uc001wze.2"; nearest_ref "uc001wze.2"; class_code "="; tss_id "TSS36214"; p_id "P36205";
chr14	hg19_knownGene	exon	52167774	52167853	.	+	.	gene_id "XLOC_039658"; transcript_id "5_00108797"; exon_number "2"; gene_name "uc001wze.2"; oId "uc001wze.2"; nearest_ref "uc001wze.2"; class_code "="; tss_id "TSS36214"; p_id "P36205";
chr14	hg19_knownGene	exon	52169230	52169306	.	+	.	gene_id "XLOC_039658"; transcript_id "5_00108797"; exon_number "3"; gene_name "uc001wze.2"; oId "uc001wze.2"; nearest_ref "uc001wze.2"; class_code "="; tss_id "TSS36214"; p_id "P36205";
chr14	hg19_knownGene	exon	52171467	52171653	.	+	.	gene_id "XLOC_039658"; transcript_id "5_00108797"; exon_number "4"; gene_name "uc001wze.2"; oId "uc001wze.2"; nearest_ref "uc001wze.2"; class_code "="; tss_id "TSS36214"; p_id "P36205";
chr14	hg19_knownGene	exon	52174796	52174951	.	+	.	gene_id "XLOC_039658"; transcript_id "5_00108797"; exon_number "5"; gene_name "uc001wze.2"; oId "uc001wze.2"; nearest_ref "uc001wze.2"; class_code "="; tss_id "TSS36214"; p_id "P36205";
chr14	hg19_knownGene	exon	52178249	52178314	.	+	.	gene_id "XLOC_039658"; transcript_id "5_00108797"; exon_number "6"; gene_name "uc001wze.2"; oId "uc001wze.2"; nearest_ref "uc001wze.2"; class_code "="; tss_id "TSS36214"; p_id "P36205";
chr14	hg19_knownGene	exon	52179201	52179269	.	+	.	gene_id "XLOC_039658"; transcript_id "5_00108797"; exon_number "7"; gene_name "uc001wze.2"; oId "uc001wze.2"; nearest_ref "uc001wze.2"; class_code "="; tss_id "TSS36214"; p_id "P36205";
chr14	hg19_knownGene	exon	52182043	52182217	.	+	.	gene_id "XLOC_039658"; transcript_id "5_00108797"; exon_number "8"; gene_name "uc001wze.2"; oId "uc001wze.2"; nearest_ref "uc001wze.2"; class_code "="; tss_id "TSS36214"; p_id "P36205";
chr14	hg19_knownGene	exon	52186773	52187108	.	+	.	gene_id "XLOC_039658"; transcript_id "5_00108797"; exon_number "9"; gene_name "uc001wze.2"; oId "uc001wze.2"; nearest_ref "uc001wze.2"; class_code "="; tss_id "TSS36214"; p_id "P36205";
chr14	hg19_knownGene	exon	52188667	52188798	.	+	.	gene_id "XLOC_039658"; transcript_id "5_00108797"; exon_number "10"; gene_name "uc001wze.2"; oId "uc001wze.2"; nearest_ref "uc001wze.2"; class_code "="; tss_id "TSS36214"; p_id "P36205";
chr14	hg19_knownGene	exon	52192497	52192588	.	+	.	gene_id "XLOC_039658"; transcript_id "5_00108797"; exon_number "11"; gene_name "uc001wze.2"; oId "uc001wze.2"; nearest_ref "uc001wze.2"; class_code "="; tss_id "TSS36214"; p_id "P36205";
chr14	hg19_knownGene	exon	52194463	52197442	.	+	.	gene_id "XLOC_039658"; transcript_id "5_00108797"; exon_number "12"; gene_name "uc001wze.2"; oId "uc001wze.2"; nearest_ref "uc001wze.2"; class_code "="; tss_id "TSS36214"; p_id "P36205";
chr14	hg19_knownGene	exon	52180364	52182217	.	+	.	gene_id "XLOC_039658"; transcript_id "5_00108798"; exon_number "1"; gene_name "uc001wzf.2"; oId "uc001wzf.2"; nearest_ref "uc001wzf.2"; class_code "="; tss_id "TSS36215"; p_id "P36208";
chr14	hg19_knownGene	exon	52186773	52187108	.	+	.	gene_id "XLOC_039658"; transcript_id "5_00108798"; exon_number "2"; gene_name "uc001wzf.2"; oId "uc001wzf.2"; nearest_ref "uc001wzf.2"; class_code "="; tss_id "TSS36215"; p_id "P36208";
chr14	hg19_knownGene	exon	52188667	52188798	.	+	.	gene_id "XLOC_039658"; transcript_id "5_00108798"; exon_number "3"; gene_name "uc001wzf.2"; oId "uc001wzf.2"; nearest_ref "uc001wzf.2"; class_code "="; tss_id "TSS36215"; p_id "P36208";
chr14	hg19_knownGene	exon	52192497	52192588	.	+	.	gene_id "XLOC_039658"; transcript_id "5_00108798"; exon_number "4"; gene_name "uc001wzf.2"; oId "uc001wzf.2"; nearest_ref "uc001wzf.2"; class_code "="; tss_id "TSS36215"; p_id "P36208";
chr14	hg19_knownGene	exon	52194463	52197442	.	+	.	gene_id "XLOC_039658"; transcript_id "5_00108798"; exon_number "5"; gene_name "uc001wzf.2"; oId "uc001wzf.2"; nearest_ref "uc001wzf.2"; class_code "="; tss_id "TSS36215"; p_id "P36208";
chr14	hg19_knownGene	exon	52184001	52184066	.	+	.	gene_id "XLOC_039658"; transcript_id "5_00108799"; exon_number "1"; gene_name "uc001wzg.2"; oId "uc001wzg.2"; nearest_ref "uc001wzg.2"; class_code "="; tss_id "TSS36216"; p_id "P36204";
chr14	hg19_knownGene	exon	52186773	52187108	.	+	.	gene_id "XLOC_039658"; transcript_id "5_00108799"; exon_number "2"; gene_name "uc001wzg.2"; oId "uc001wzg.2"; nearest_ref "uc001wzg.2"; class_code "="; tss_id "TSS36216"; p_id "P36204";
chr14	hg19_knownGene	exon	52188667	52188798	.	+	.	gene_id "XLOC_039658"; transcript_id "5_00108799"; exon_number "3"; gene_name "uc001wzg.2"; oId "uc001wzg.2"; nearest_ref "uc001wzg.2"; class_code "="; tss_id "TSS36216"; p_id "P36204";
chr14	hg19_knownGene	exon	52192497	52192588	.	+	.	gene_id "XLOC_039658"; transcript_id "5_00108799"; exon_number "4"; gene_name "uc001wzg.2"; oId "uc001wzg.2"; nearest_ref "uc001wzg.2"; class_code "="; tss_id "TSS36216"; p_id "P36204";
chr14	hg19_knownGene	exon	52194463	52197442	.	+	.	gene_id "XLOC_039658"; transcript_id "5_00108799"; exon_number "5"; gene_name "uc001wzg.2"; oId "uc001wzg.2"; nearest_ref "uc001wzg.2"; class_code "="; tss_id "TSS36216"; p_id "P36204";
chr14	hg19_knownGene	exon	52313952	52314096	.	+	.	gene_id "XLOC_039659"; transcript_id "5_00108800"; exon_number "1"; gene_name "uc001wzh.2"; oId "uc001wzh.2"; nearest_ref "uc001wzh.2"; class_code "="; tss_id "TSS36217";
chr14	hg19_knownGene	exon	52340600	52340800	.	+	.	gene_id "XLOC_039659"; transcript_id "5_00108800"; exon_number "2"; gene_name "uc001wzh.2"; oId "uc001wzh.2"; nearest_ref "uc001wzh.2"; class_code "="; tss_id "TSS36217";
chr14	hg19_knownGene	exon	52344335	52344375	.	+	.	gene_id "XLOC_039659"; transcript_id "5_00108800"; exon_number "3"; gene_name "uc001wzh.2"; oId "uc001wzh.2"; nearest_ref "uc001wzh.2"; class_code "="; tss_id "TSS36217";
chr14	hg19_knownGene	exon	52406499	52406809	.	+	.	gene_id "XLOC_039659"; transcript_id "5_00108800"; exon_number "4"; gene_name "uc001wzh.2"; oId "uc001wzh.2"; nearest_ref "uc001wzh.2"; class_code "="; tss_id "TSS36217";
chr14	hg19_knownGene	exon	52417368	52417483	.	+	.	gene_id "XLOC_039659"; transcript_id "5_00108800"; exon_number "5"; gene_name "uc001wzh.2"; oId "uc001wzh.2"; nearest_ref "uc001wzh.2"; class_code "="; tss_id "TSS36217";
chr14	hg19_knownGene	exon	52418605	52418850	.	+	.	gene_id "XLOC_039659"; transcript_id "5_00108800"; exon_number "6"; gene_name "uc001wzh.2"; oId "uc001wzh.2"; nearest_ref "uc001wzh.2"; class_code "="; tss_id "TSS36217";
chr14	hg19_knownGene	exon	52433277	52436517	.	+	.	gene_id "XLOC_039659"; transcript_id "5_00108800"; exon_number "7"; gene_name "uc001wzh.2"; oId "uc001wzh.2"; nearest_ref "uc001wzh.2"; class_code "="; tss_id "TSS36217";
chr14	hg19_knownGene	exon	52327050	52327508	.	+	.	gene_id "XLOC_039659"; transcript_id "5_00108801"; exon_number "1"; gene_name "uc010aoc.1"; oId "uc010aoc.1"; nearest_ref "uc010aoc.1"; class_code "="; tss_id "TSS36218";
chr14	hg19_knownGene	exon	52344335	52344375	.	+	.	gene_id "XLOC_039659"; transcript_id "5_00108801"; exon_number "2"; gene_name "uc010aoc.1"; oId "uc010aoc.1"; nearest_ref "uc010aoc.1"; class_code "="; tss_id "TSS36218";
chr14	hg19_knownGene	exon	52417368	52417462	.	+	.	gene_id "XLOC_039659"; transcript_id "5_00108801"; exon_number "3"; gene_name "uc010aoc.1"; oId "uc010aoc.1"; nearest_ref "uc010aoc.1"; class_code "="; tss_id "TSS36218";
chr14	hg19_knownGene	exon	52433317	52434014	.	+	.	gene_id "XLOC_039659"; transcript_id "5_00108801"; exon_number "4"; gene_name "uc010aoc.1"; oId "uc010aoc.1"; nearest_ref "uc010aoc.1"; class_code "="; tss_id "TSS36218";
chr14	hg19_knownGene	exon	52327050	52327508	.	+	.	gene_id "XLOC_039659"; transcript_id "5_00108803"; exon_number "1"; gene_name "uc001wzj.2"; oId "uc001wzj.2"; nearest_ref "uc001wzj.2"; class_code "="; tss_id "TSS36218";
chr14	hg19_knownGene	exon	52417368	52417483	.	+	.	gene_id "XLOC_039659"; transcript_id "5_00108803"; exon_number "2"; gene_name "uc001wzj.2"; oId "uc001wzj.2"; nearest_ref "uc001wzj.2"; class_code "="; tss_id "TSS36218";
chr14	hg19_knownGene	exon	52433277	52436517	.	+	.	gene_id "XLOC_039659"; transcript_id "5_00108803"; exon_number "3"; gene_name "uc001wzj.2"; oId "uc001wzj.2"; nearest_ref "uc001wzj.2"; class_code "="; tss_id "TSS36218";
chr14	hg19_knownGene	exon	52327050	52327508	.	+	.	gene_id "XLOC_039659"; transcript_id "5_00108802"; exon_number "1"; gene_name "uc001wzi.2"; oId "uc001wzi.2"; nearest_ref "uc001wzi.2"; class_code "="; tss_id "TSS36218"; p_id "P36209";
chr14	hg19_knownGene	exon	52344335	52344375	.	+	.	gene_id "XLOC_039659"; transcript_id "5_00108802"; exon_number "2"; gene_name "uc001wzi.2"; oId "uc001wzi.2"; nearest_ref "uc001wzi.2"; class_code "="; tss_id "TSS36218"; p_id "P36209";
chr14	hg19_knownGene	exon	52417368	52417483	.	+	.	gene_id "XLOC_039659"; transcript_id "5_00108802"; exon_number "3"; gene_name "uc001wzi.2"; oId "uc001wzi.2"; nearest_ref "uc001wzi.2"; class_code "="; tss_id "TSS36218"; p_id "P36209";
chr14	hg19_knownGene	exon	52433277	52436517	.	+	.	gene_id "XLOC_039659"; transcript_id "5_00108802"; exon_number "4"; gene_name "uc001wzi.2"; oId "uc001wzi.2"; nearest_ref "uc001wzi.2"; class_code "="; tss_id "TSS36218"; p_id "P36209";
chr14	hg19_knownGene	exon	52344310	52344375	.	+	.	gene_id "XLOC_039659"; transcript_id "5_00108804"; exon_number "1"; gene_name "uc001wzk.2"; oId "uc001wzk.2"; nearest_ref "uc001wzk.2"; class_code "="; tss_id "TSS36219"; p_id "P36209";
chr14	hg19_knownGene	exon	52417368	52417483	.	+	.	gene_id "XLOC_039659"; transcript_id "5_00108804"; exon_number "2"; gene_name "uc001wzk.2"; oId "uc001wzk.2"; nearest_ref "uc001wzk.2"; class_code "="; tss_id "TSS36219"; p_id "P36209";
chr14	hg19_knownGene	exon	52433277	52436517	.	+	.	gene_id "XLOC_039659"; transcript_id "5_00108804"; exon_number "3"; gene_name "uc001wzk.2"; oId "uc001wzk.2"; nearest_ref "uc001wzk.2"; class_code "="; tss_id "TSS36219"; p_id "P36209";
chr14	hg19_knownGene	exon	52456228	52456418	.	+	.	gene_id "XLOC_039660"; transcript_id "5_00108805"; exon_number "1"; gene_name "uc010aod.2"; oId "uc010aod.2"; nearest_ref "uc010aod.2"; class_code "="; tss_id "TSS36220"; p_id "P36210";
chr14	hg19_knownGene	exon	52458035	52458159	.	+	.	gene_id "XLOC_039660"; transcript_id "5_00108805"; exon_number "2"; gene_name "uc010aod.2"; oId "uc010aod.2"; nearest_ref "uc010aod.2"; class_code "="; tss_id "TSS36220"; p_id "P36210";
chr14	hg19_knownGene	exon	52460441	52460540	.	+	.	gene_id "XLOC_039660"; transcript_id "5_00108805"; exon_number "3"; gene_name "uc010aod.2"; oId "uc010aod.2"; nearest_ref "uc010aod.2"; class_code "="; tss_id "TSS36220"; p_id "P36210";
chr14	hg19_knownGene	exon	52465212	52465298	.	+	.	gene_id "XLOC_039660"; transcript_id "5_00108805"; exon_number "4"; gene_name "uc010aod.2"; oId "uc010aod.2"; nearest_ref "uc010aod.2"; class_code "="; tss_id "TSS36220"; p_id "P36210";
chr14	hg19_knownGene	exon	52466426	52466514	.	+	.	gene_id "XLOC_039660"; transcript_id "5_00108805"; exon_number "5"; gene_name "uc010aod.2"; oId "uc010aod.2"; nearest_ref "uc010aod.2"; class_code "="; tss_id "TSS36220"; p_id "P36210";
chr14	hg19_knownGene	exon	52468516	52468584	.	+	.	gene_id "XLOC_039660"; transcript_id "5_00108805"; exon_number "6"; gene_name "uc010aod.2"; oId "uc010aod.2"; nearest_ref "uc010aod.2"; class_code "="; tss_id "TSS36220"; p_id "P36210";
chr14	hg19_knownGene	exon	52470912	52470960	.	+	.	gene_id "XLOC_039660"; transcript_id "5_00108805"; exon_number "7"; gene_name "uc010aod.2"; oId "uc010aod.2"; nearest_ref "uc010aod.2"; class_code "="; tss_id "TSS36220"; p_id "P36210";
chr14	hg19_knownGene	exon	52471080	52471419	.	+	.	gene_id "XLOC_039660"; transcript_id "5_00108805"; exon_number "8"; gene_name "uc010aod.2"; oId "uc010aod.2"; nearest_ref "uc010aod.2"; class_code "="; tss_id "TSS36220"; p_id "P36210";
chr14	Cufflinks	exon	52466308	52466502	.	+	.	gene_id "XLOC_039660"; transcript_id "5_00108807"; exon_number "1"; gene_name "uc001wzn.3"; oId "uc001wzn.3_ext"; nearest_ref "uc001wzn.3"; class_code "="; tss_id "TSS36221"; p_id "P36212";
chr14	Cufflinks	exon	52468516	52468584	.	+	.	gene_id "XLOC_039660"; transcript_id "5_00108807"; exon_number "2"; gene_name "uc001wzn.3"; oId "uc001wzn.3_ext"; nearest_ref "uc001wzn.3"; class_code "="; tss_id "TSS36221"; p_id "P36212";
chr14	Cufflinks	exon	52470912	52470960	.	+	.	gene_id "XLOC_039660"; transcript_id "5_00108807"; exon_number "3"; gene_name "uc001wzn.3"; oId "uc001wzn.3_ext"; nearest_ref "uc001wzn.3"; class_code "="; tss_id "TSS36221"; p_id "P36212";
chr14	Cufflinks	exon	52471080	52471419	.	+	.	gene_id "XLOC_039660"; transcript_id "5_00108807"; exon_number "4"; gene_name "uc001wzn.3"; oId "uc001wzn.3_ext"; nearest_ref "uc001wzn.3"; class_code "="; tss_id "TSS36221"; p_id "P36212";
chr14	Cufflinks	exon	52466308	52466514	.	+	.	gene_id "XLOC_039660"; transcript_id "5_00108806"; exon_number "1"; gene_name "uc001wzm.3"; oId "uc001wzm.3_ext"; nearest_ref "uc001wzm.3"; class_code "="; tss_id "TSS36221"; p_id "P36211";
chr14	Cufflinks	exon	52468516	52468584	.	+	.	gene_id "XLOC_039660"; transcript_id "5_00108806"; exon_number "2"; gene_name "uc001wzm.3"; oId "uc001wzm.3_ext"; nearest_ref "uc001wzm.3"; class_code "="; tss_id "TSS36221"; p_id "P36211";
chr14	Cufflinks	exon	52470912	52470960	.	+	.	gene_id "XLOC_039660"; transcript_id "5_00108806"; exon_number "3"; gene_name "uc001wzm.3"; oId "uc001wzm.3_ext"; nearest_ref "uc001wzm.3"; class_code "="; tss_id "TSS36221"; p_id "P36211";
chr14	Cufflinks	exon	52471080	52471419	.	+	.	gene_id "XLOC_039660"; transcript_id "5_00108806"; exon_number "4"; gene_name "uc001wzm.3"; oId "uc001wzm.3_ext"; nearest_ref "uc001wzm.3"; class_code "="; tss_id "TSS36221"; p_id "P36211";
chr14	Cufflinks	exon	52474744	52475463	.	+	.	gene_id "XLOC_039661"; transcript_id "5_00108808"; exon_number "1"; gene_name "uc001wzo.2"; oId "SC3.6093.1"; nearest_ref "uc001wzo.2"; class_code "i";
chr14	Cufflinks	exon	52536069	52537745	.	+	.	gene_id "XLOC_039662"; transcript_id "5_00111222"; exon_number "1"; oId "SC4.9204.1"; class_code "u";
chr14	Cufflinks	exon	52538608	52540543	.	+	.	gene_id "XLOC_039663"; transcript_id "5_00111884"; exon_number "1"; oId "upf3.6295.1"; class_code "u";
chr14	Cufflinks	exon	52540619	52540850	.	+	.	gene_id "XLOC_039664"; transcript_id "5_00112360"; exon_number "1"; oId "upf1_r4.10843.1"; class_code "u";
chr14	Cufflinks	exon	52584583	52584736	.	+	.	gene_id "XLOC_039665"; transcript_id "5_00108811"; exon_number "1"; oId "SC4.9207.1"; class_code ".";
chr14	Cufflinks	exon	52589846	52590277	.	+	.	gene_id "XLOC_039666"; transcript_id "5_00111224"; exon_number "1"; oId "SC4.9208.1"; class_code ".";
chr14	Cufflinks	exon	52622575	52622896	.	+	.	gene_id "XLOC_039667"; transcript_id "5_00111886"; exon_number "1"; oId "upf3.6304.1"; class_code "u";
chr14	hg19_knownGene	exon	52734431	52735378	.	+	.	gene_id "XLOC_039668"; transcript_id "5_00108812"; exon_number "1"; gene_name "uc001wzq.2"; oId "uc001wzq.2"; nearest_ref "uc001wzq.2"; class_code "="; tss_id "TSS36223"; p_id "P36213";
chr14	hg19_knownGene	exon	52741449	52743441	.	+	.	gene_id "XLOC_039668"; transcript_id "5_00108812"; exon_number "2"; gene_name "uc001wzq.2"; oId "uc001wzq.2"; nearest_ref "uc001wzq.2"; class_code "="; tss_id "TSS36223"; p_id "P36213";
chr14	Cufflinks	exon	52755657	52755869	.	+	.	gene_id "XLOC_039669"; transcript_id "5_00108813"; exon_number "1"; oId "SC3.6087.1"; class_code ".";
chr14	hg19_knownGene	exon	52781016	52782109	.	+	.	gene_id "XLOC_039670"; transcript_id "5_00108814"; exon_number "1"; gene_name "uc001wzr.2"; oId "uc001wzr.2"; nearest_ref "uc001wzr.2"; class_code "="; tss_id "TSS36224"; p_id "P36214";
chr14	hg19_knownGene	exon	52793939	52795320	.	+	.	gene_id "XLOC_039670"; transcript_id "5_00108814"; exon_number "2"; gene_name "uc001wzr.2"; oId "uc001wzr.2"; nearest_ref "uc001wzr.2"; class_code "="; tss_id "TSS36224"; p_id "P36214";
chr14	hg19_knownGene	exon	53019866	53020309	.	+	.	gene_id "XLOC_039671"; transcript_id "5_00108817"; exon_number "1"; gene_name "uc001wzu.3"; oId "uc001wzu.3"; nearest_ref "uc001wzu.3"; class_code "="; tss_id "TSS36225"; p_id "P36216";
chr14	hg19_knownGene	exon	53064990	53065033	.	+	.	gene_id "XLOC_039671"; transcript_id "5_00108817"; exon_number "2"; gene_name "uc001wzu.3"; oId "uc001wzu.3"; nearest_ref "uc001wzu.3"; class_code "="; tss_id "TSS36225"; p_id "P36216";
chr14	hg19_knownGene	exon	53066831	53067059	.	+	.	gene_id "XLOC_039671"; transcript_id "5_00108817"; exon_number "3"; gene_name "uc001wzu.3"; oId "uc001wzu.3"; nearest_ref "uc001wzu.3"; class_code "="; tss_id "TSS36225"; p_id "P36216";
chr14	hg19_knownGene	exon	53098878	53099027	.	+	.	gene_id "XLOC_039671"; transcript_id "5_00108817"; exon_number "4"; gene_name "uc001wzu.3"; oId "uc001wzu.3"; nearest_ref "uc001wzu.3"; class_code "="; tss_id "TSS36225"; p_id "P36216";
chr14	hg19_knownGene	exon	53100248	53100373	.	+	.	gene_id "XLOC_039671"; transcript_id "5_00108817"; exon_number "5"; gene_name "uc001wzu.3"; oId "uc001wzu.3"; nearest_ref "uc001wzu.3"; class_code "="; tss_id "TSS36225"; p_id "P36216";
chr14	hg19_knownGene	exon	53100546	53100664	.	+	.	gene_id "XLOC_039671"; transcript_id "5_00108817"; exon_number "6"; gene_name "uc001wzu.3"; oId "uc001wzu.3"; nearest_ref "uc001wzu.3"; class_code "="; tss_id "TSS36225"; p_id "P36216";
chr14	hg19_knownGene	exon	53101656	53104430	.	+	.	gene_id "XLOC_039671"; transcript_id "5_00108817"; exon_number "7"; gene_name "uc001wzu.3"; oId "uc001wzu.3"; nearest_ref "uc001wzu.3"; class_code "="; tss_id "TSS36225"; p_id "P36216";
chr14	hg19_knownGene	exon	53019866	53020309	.	+	.	gene_id "XLOC_039671"; transcript_id "5_00108816"; exon_number "1"; gene_name "uc001wzt.3"; oId "uc001wzt.3"; nearest_ref "uc001wzt.3"; class_code "="; tss_id "TSS36225"; p_id "P36215";
chr14	hg19_knownGene	exon	53064990	53065033	.	+	.	gene_id "XLOC_039671"; transcript_id "5_00108816"; exon_number "2"; gene_name "uc001wzt.3"; oId "uc001wzt.3"; nearest_ref "uc001wzt.3"; class_code "="; tss_id "TSS36225"; p_id "P36215";
chr14	hg19_knownGene	exon	53066831	53067059	.	+	.	gene_id "XLOC_039671"; transcript_id "5_00108816"; exon_number "3"; gene_name "uc001wzt.3"; oId "uc001wzt.3"; nearest_ref "uc001wzt.3"; class_code "="; tss_id "TSS36225"; p_id "P36215";
chr14	hg19_knownGene	exon	53080389	53080436	.	+	.	gene_id "XLOC_039671"; transcript_id "5_00108816"; exon_number "4"; gene_name "uc001wzt.3"; oId "uc001wzt.3"; nearest_ref "uc001wzt.3"; class_code "="; tss_id "TSS36225"; p_id "P36215";
chr14	hg19_knownGene	exon	53098878	53099027	.	+	.	gene_id "XLOC_039671"; transcript_id "5_00108816"; exon_number "5"; gene_name "uc001wzt.3"; oId "uc001wzt.3"; nearest_ref "uc001wzt.3"; class_code "="; tss_id "TSS36225"; p_id "P36215";
chr14	hg19_knownGene	exon	53100248	53100373	.	+	.	gene_id "XLOC_039671"; transcript_id "5_00108816"; exon_number "6"; gene_name "uc001wzt.3"; oId "uc001wzt.3"; nearest_ref "uc001wzt.3"; class_code "="; tss_id "TSS36225"; p_id "P36215";
chr14	hg19_knownGene	exon	53100546	53100664	.	+	.	gene_id "XLOC_039671"; transcript_id "5_00108816"; exon_number "7"; gene_name "uc001wzt.3"; oId "uc001wzt.3"; nearest_ref "uc001wzt.3"; class_code "="; tss_id "TSS36225"; p_id "P36215";
chr14	hg19_knownGene	exon	53101656	53104430	.	+	.	gene_id "XLOC_039671"; transcript_id "5_00108816"; exon_number "8"; gene_name "uc001wzt.3"; oId "uc001wzt.3"; nearest_ref "uc001wzt.3"; class_code "="; tss_id "TSS36225"; p_id "P36215";
chr14	hg19_knownGene	exon	53173896	53174022	.	+	.	gene_id "XLOC_039672"; transcript_id "5_00108818"; exon_number "1"; gene_name "uc010tqv.1"; oId "uc010tqv.1"; nearest_ref "uc010tqv.1"; class_code "="; tss_id "TSS36226"; p_id "P36219";
chr14	hg19_knownGene	exon	53175027	53175106	.	+	.	gene_id "XLOC_039672"; transcript_id "5_00108818"; exon_number "2"; gene_name "uc010tqv.1"; oId "uc010tqv.1"; nearest_ref "uc010tqv.1"; class_code "="; tss_id "TSS36226"; p_id "P36219";
chr14	hg19_knownGene	exon	53175201	53175240	.	+	.	gene_id "XLOC_039672"; transcript_id "5_00108818"; exon_number "3"; gene_name "uc010tqv.1"; oId "uc010tqv.1"; nearest_ref "uc010tqv.1"; class_code "="; tss_id "TSS36226"; p_id "P36219";
chr14	hg19_knownGene	exon	53175482	53175534	.	+	.	gene_id "XLOC_039672"; transcript_id "5_00108818"; exon_number "4"; gene_name "uc010tqv.1"; oId "uc010tqv.1"; nearest_ref "uc010tqv.1"; class_code "="; tss_id "TSS36226"; p_id "P36219";
chr14	hg19_knownGene	exon	53176293	53177052	.	+	.	gene_id "XLOC_039672"; transcript_id "5_00108818"; exon_number "5"; gene_name "uc010tqv.1"; oId "uc010tqv.1"; nearest_ref "uc010tqv.1"; class_code "="; tss_id "TSS36226"; p_id "P36219";
chr14	Cufflinks	exon	53173896	53174247	.	+	.	gene_id "XLOC_039672"; transcript_id "5_00111887"; exon_number "1"; gene_name "uc010tqx.1"; oId "upf3.6309.5"; nearest_ref "uc010tqx.1"; class_code "j"; tss_id "TSS36226";
chr14	Cufflinks	exon	53175027	53175106	.	+	.	gene_id "XLOC_039672"; transcript_id "5_00111887"; exon_number "2"; gene_name "uc010tqx.1"; oId "upf3.6309.5"; nearest_ref "uc010tqx.1"; class_code "j"; tss_id "TSS36226";
chr14	Cufflinks	exon	53175201	53175240	.	+	.	gene_id "XLOC_039672"; transcript_id "5_00111887"; exon_number "3"; gene_name "uc010tqx.1"; oId "upf3.6309.5"; nearest_ref "uc010tqx.1"; class_code "j"; tss_id "TSS36226";
chr14	Cufflinks	exon	53175482	53175534	.	+	.	gene_id "XLOC_039672"; transcript_id "5_00111887"; exon_number "4"; gene_name "uc010tqx.1"; oId "upf3.6309.5"; nearest_ref "uc010tqx.1"; class_code "j"; tss_id "TSS36226";
chr14	Cufflinks	exon	53176293	53177090	.	+	.	gene_id "XLOC_039672"; transcript_id "5_00111887"; exon_number "5"; gene_name "uc010tqx.1"; oId "upf3.6309.5"; nearest_ref "uc010tqx.1"; class_code "j"; tss_id "TSS36226";
chr14	hg19_knownGene	exon	53173896	53174022	.	+	.	gene_id "XLOC_039672"; transcript_id "5_00108819"; exon_number "1"; gene_name "uc010tqw.1"; oId "uc010tqw.1"; nearest_ref "uc010tqw.1"; class_code "="; tss_id "TSS36226"; p_id "P36218";
chr14	hg19_knownGene	exon	53175201	53175240	.	+	.	gene_id "XLOC_039672"; transcript_id "5_00108819"; exon_number "2"; gene_name "uc010tqw.1"; oId "uc010tqw.1"; nearest_ref "uc010tqw.1"; class_code "="; tss_id "TSS36226"; p_id "P36218";
chr14	hg19_knownGene	exon	53175482	53175534	.	+	.	gene_id "XLOC_039672"; transcript_id "5_00108819"; exon_number "3"; gene_name "uc010tqw.1"; oId "uc010tqw.1"; nearest_ref "uc010tqw.1"; class_code "="; tss_id "TSS36226"; p_id "P36218";
chr14	hg19_knownGene	exon	53177819	53177886	.	+	.	gene_id "XLOC_039672"; transcript_id "5_00108819"; exon_number "4"; gene_name "uc010tqw.1"; oId "uc010tqw.1"; nearest_ref "uc010tqw.1"; class_code "="; tss_id "TSS36226"; p_id "P36218";
chr14	hg19_knownGene	exon	53178128	53178242	.	+	.	gene_id "XLOC_039672"; transcript_id "5_00108819"; exon_number "5"; gene_name "uc010tqw.1"; oId "uc010tqw.1"; nearest_ref "uc010tqw.1"; class_code "="; tss_id "TSS36226"; p_id "P36218";
chr14	hg19_knownGene	exon	53180599	53180686	.	+	.	gene_id "XLOC_039672"; transcript_id "5_00108819"; exon_number "6"; gene_name "uc010tqw.1"; oId "uc010tqw.1"; nearest_ref "uc010tqw.1"; class_code "="; tss_id "TSS36226"; p_id "P36218";
chr14	hg19_knownGene	exon	53184799	53185405	.	+	.	gene_id "XLOC_039672"; transcript_id "5_00108819"; exon_number "7"; gene_name "uc010tqw.1"; oId "uc010tqw.1"; nearest_ref "uc010tqw.1"; class_code "="; tss_id "TSS36226"; p_id "P36218";
chr14	hg19_knownGene	exon	53173896	53174022	.	+	.	gene_id "XLOC_039672"; transcript_id "5_00108820"; exon_number "1"; gene_name "uc010tqx.1"; oId "uc010tqx.1"; nearest_ref "uc010tqx.1"; class_code "="; tss_id "TSS36226"; p_id "P36217";
chr14	hg19_knownGene	exon	53175027	53175106	.	+	.	gene_id "XLOC_039672"; transcript_id "5_00108820"; exon_number "2"; gene_name "uc010tqx.1"; oId "uc010tqx.1"; nearest_ref "uc010tqx.1"; class_code "="; tss_id "TSS36226"; p_id "P36217";
chr14	hg19_knownGene	exon	53175201	53175240	.	+	.	gene_id "XLOC_039672"; transcript_id "5_00108820"; exon_number "3"; gene_name "uc010tqx.1"; oId "uc010tqx.1"; nearest_ref "uc010tqx.1"; class_code "="; tss_id "TSS36226"; p_id "P36217";
chr14	hg19_knownGene	exon	53175482	53175534	.	+	.	gene_id "XLOC_039672"; transcript_id "5_00108820"; exon_number "4"; gene_name "uc010tqx.1"; oId "uc010tqx.1"; nearest_ref "uc010tqx.1"; class_code "="; tss_id "TSS36226"; p_id "P36217";
chr14	hg19_knownGene	exon	53177819	53177886	.	+	.	gene_id "XLOC_039672"; transcript_id "5_00108820"; exon_number "5"; gene_name "uc010tqx.1"; oId "uc010tqx.1"; nearest_ref "uc010tqx.1"; class_code "="; tss_id "TSS36226"; p_id "P36217";
chr14	hg19_knownGene	exon	53178128	53178242	.	+	.	gene_id "XLOC_039672"; transcript_id "5_00108820"; exon_number "6"; gene_name "uc010tqx.1"; oId "uc010tqx.1"; nearest_ref "uc010tqx.1"; class_code "="; tss_id "TSS36226"; p_id "P36217";
chr14	hg19_knownGene	exon	53180599	53180686	.	+	.	gene_id "XLOC_039672"; transcript_id "5_00108820"; exon_number "7"; gene_name "uc010tqx.1"; oId "uc010tqx.1"; nearest_ref "uc010tqx.1"; class_code "="; tss_id "TSS36226"; p_id "P36217";
chr14	hg19_knownGene	exon	53184799	53184860	.	+	.	gene_id "XLOC_039672"; transcript_id "5_00108820"; exon_number "8"; gene_name "uc010tqx.1"; oId "uc010tqx.1"; nearest_ref "uc010tqx.1"; class_code "="; tss_id "TSS36226"; p_id "P36217";
chr14	hg19_knownGene	exon	53184947	53185070	.	+	.	gene_id "XLOC_039672"; transcript_id "5_00108820"; exon_number "9"; gene_name "uc010tqx.1"; oId "uc010tqx.1"; nearest_ref "uc010tqx.1"; class_code "="; tss_id "TSS36226"; p_id "P36217";
chr14	hg19_knownGene	exon	53185695	53185756	.	+	.	gene_id "XLOC_039672"; transcript_id "5_00108820"; exon_number "10"; gene_name "uc010tqx.1"; oId "uc010tqx.1"; nearest_ref "uc010tqx.1"; class_code "="; tss_id "TSS36226"; p_id "P36217";
chr14	hg19_knownGene	exon	53187579	53187699	.	+	.	gene_id "XLOC_039672"; transcript_id "5_00108820"; exon_number "11"; gene_name "uc010tqx.1"; oId "uc010tqx.1"; nearest_ref "uc010tqx.1"; class_code "="; tss_id "TSS36226"; p_id "P36217";
chr14	hg19_knownGene	exon	53187828	53187908	.	+	.	gene_id "XLOC_039672"; transcript_id "5_00108820"; exon_number "12"; gene_name "uc010tqx.1"; oId "uc010tqx.1"; nearest_ref "uc010tqx.1"; class_code "="; tss_id "TSS36226"; p_id "P36217";
chr14	hg19_knownGene	exon	53190683	53190754	.	+	.	gene_id "XLOC_039672"; transcript_id "5_00108820"; exon_number "13"; gene_name "uc010tqx.1"; oId "uc010tqx.1"; nearest_ref "uc010tqx.1"; class_code "="; tss_id "TSS36226"; p_id "P36217";
chr14	hg19_knownGene	exon	53194217	53194715	.	+	.	gene_id "XLOC_039672"; transcript_id "5_00108820"; exon_number "14"; gene_name "uc010tqx.1"; oId "uc010tqx.1"; nearest_ref "uc010tqx.1"; class_code "="; tss_id "TSS36226"; p_id "P36217";
chr14	Cufflinks	exon	53173896	53174022	.	+	.	gene_id "XLOC_039672"; transcript_id "5_00112363"; exon_number "1"; gene_name "uc001wzy.2"; oId "upf1_r4.10830.4"; nearest_ref "uc001wzy.2"; class_code "j"; tss_id "TSS36226";
chr14	Cufflinks	exon	53175027	53175106	.	+	.	gene_id "XLOC_039672"; transcript_id "5_00112363"; exon_number "2"; gene_name "uc001wzy.2"; oId "upf1_r4.10830.4"; nearest_ref "uc001wzy.2"; class_code "j"; tss_id "TSS36226";
chr14	Cufflinks	exon	53175201	53175240	.	+	.	gene_id "XLOC_039672"; transcript_id "5_00112363"; exon_number "3"; gene_name "uc001wzy.2"; oId "upf1_r4.10830.4"; nearest_ref "uc001wzy.2"; class_code "j"; tss_id "TSS36226";
chr14	Cufflinks	exon	53175482	53175534	.	+	.	gene_id "XLOC_039672"; transcript_id "5_00112363"; exon_number "4"; gene_name "uc001wzy.2"; oId "upf1_r4.10830.4"; nearest_ref "uc001wzy.2"; class_code "j"; tss_id "TSS36226";
chr14	Cufflinks	exon	53177819	53177886	.	+	.	gene_id "XLOC_039672"; transcript_id "5_00112363"; exon_number "5"; gene_name "uc001wzy.2"; oId "upf1_r4.10830.4"; nearest_ref "uc001wzy.2"; class_code "j"; tss_id "TSS36226";
chr14	Cufflinks	exon	53178128	53178242	.	+	.	gene_id "XLOC_039672"; transcript_id "5_00112363"; exon_number "6"; gene_name "uc001wzy.2"; oId "upf1_r4.10830.4"; nearest_ref "uc001wzy.2"; class_code "j"; tss_id "TSS36226";
chr14	Cufflinks	exon	53180599	53180686	.	+	.	gene_id "XLOC_039672"; transcript_id "5_00112363"; exon_number "7"; gene_name "uc001wzy.2"; oId "upf1_r4.10830.4"; nearest_ref "uc001wzy.2"; class_code "j"; tss_id "TSS36226";
chr14	Cufflinks	exon	53184799	53185070	.	+	.	gene_id "XLOC_039672"; transcript_id "5_00112363"; exon_number "8"; gene_name "uc001wzy.2"; oId "upf1_r4.10830.4"; nearest_ref "uc001wzy.2"; class_code "j"; tss_id "TSS36226";
chr14	Cufflinks	exon	53185695	53185756	.	+	.	gene_id "XLOC_039672"; transcript_id "5_00112363"; exon_number "9"; gene_name "uc001wzy.2"; oId "upf1_r4.10830.4"; nearest_ref "uc001wzy.2"; class_code "j"; tss_id "TSS36226";
chr14	Cufflinks	exon	53187579	53187699	.	+	.	gene_id "XLOC_039672"; transcript_id "5_00112363"; exon_number "10"; gene_name "uc001wzy.2"; oId "upf1_r4.10830.4"; nearest_ref "uc001wzy.2"; class_code "j"; tss_id "TSS36226";
chr14	Cufflinks	exon	53187828	53187908	.	+	.	gene_id "XLOC_039672"; transcript_id "5_00112363"; exon_number "11"; gene_name "uc001wzy.2"; oId "upf1_r4.10830.4"; nearest_ref "uc001wzy.2"; class_code "j"; tss_id "TSS36226";
chr14	Cufflinks	exon	53190477	53190592	.	+	.	gene_id "XLOC_039672"; transcript_id "5_00112363"; exon_number "12"; gene_name "uc001wzy.2"; oId "upf1_r4.10830.4"; nearest_ref "uc001wzy.2"; class_code "j"; tss_id "TSS36226";
chr14	Cufflinks	exon	53190683	53190754	.	+	.	gene_id "XLOC_039672"; transcript_id "5_00112363"; exon_number "13"; gene_name "uc001wzy.2"; oId "upf1_r4.10830.4"; nearest_ref "uc001wzy.2"; class_code "j"; tss_id "TSS36226";
chr14	Cufflinks	exon	53194217	53194816	.	+	.	gene_id "XLOC_039672"; transcript_id "5_00112363"; exon_number "14"; gene_name "uc001wzy.2"; oId "upf1_r4.10830.4"; nearest_ref "uc001wzy.2"; class_code "j"; tss_id "TSS36226";
chr14	Cufflinks	exon	53173896	53174247	.	+	.	gene_id "XLOC_039672"; transcript_id "5_00112362"; exon_number "1"; gene_name "uc001wzy.2"; oId "upf1_r4.10830.3"; nearest_ref "uc001wzy.2"; class_code "j"; tss_id "TSS36226";
chr14	Cufflinks	exon	53175027	53175106	.	+	.	gene_id "XLOC_039672"; transcript_id "5_00112362"; exon_number "2"; gene_name "uc001wzy.2"; oId "upf1_r4.10830.3"; nearest_ref "uc001wzy.2"; class_code "j"; tss_id "TSS36226";
chr14	Cufflinks	exon	53175201	53175240	.	+	.	gene_id "XLOC_039672"; transcript_id "5_00112362"; exon_number "3"; gene_name "uc001wzy.2"; oId "upf1_r4.10830.3"; nearest_ref "uc001wzy.2"; class_code "j"; tss_id "TSS36226";
chr14	Cufflinks	exon	53175482	53175534	.	+	.	gene_id "XLOC_039672"; transcript_id "5_00112362"; exon_number "4"; gene_name "uc001wzy.2"; oId "upf1_r4.10830.3"; nearest_ref "uc001wzy.2"; class_code "j"; tss_id "TSS36226";
chr14	Cufflinks	exon	53177819	53177886	.	+	.	gene_id "XLOC_039672"; transcript_id "5_00112362"; exon_number "5"; gene_name "uc001wzy.2"; oId "upf1_r4.10830.3"; nearest_ref "uc001wzy.2"; class_code "j"; tss_id "TSS36226";
chr14	Cufflinks	exon	53178128	53178242	.	+	.	gene_id "XLOC_039672"; transcript_id "5_00112362"; exon_number "6"; gene_name "uc001wzy.2"; oId "upf1_r4.10830.3"; nearest_ref "uc001wzy.2"; class_code "j"; tss_id "TSS36226";
chr14	Cufflinks	exon	53180599	53180686	.	+	.	gene_id "XLOC_039672"; transcript_id "5_00112362"; exon_number "7"; gene_name "uc001wzy.2"; oId "upf1_r4.10830.3"; nearest_ref "uc001wzy.2"; class_code "j"; tss_id "TSS36226";
chr14	Cufflinks	exon	53184799	53184860	.	+	.	gene_id "XLOC_039672"; transcript_id "5_00112362"; exon_number "8"; gene_name "uc001wzy.2"; oId "upf1_r4.10830.3"; nearest_ref "uc001wzy.2"; class_code "j"; tss_id "TSS36226";
chr14	Cufflinks	exon	53184947	53185070	.	+	.	gene_id "XLOC_039672"; transcript_id "5_00112362"; exon_number "9"; gene_name "uc001wzy.2"; oId "upf1_r4.10830.3"; nearest_ref "uc001wzy.2"; class_code "j"; tss_id "TSS36226";
chr14	Cufflinks	exon	53185695	53185756	.	+	.	gene_id "XLOC_039672"; transcript_id "5_00112362"; exon_number "10"; gene_name "uc001wzy.2"; oId "upf1_r4.10830.3"; nearest_ref "uc001wzy.2"; class_code "j"; tss_id "TSS36226";
chr14	Cufflinks	exon	53187579	53187699	.	+	.	gene_id "XLOC_039672"; transcript_id "5_00112362"; exon_number "11"; gene_name "uc001wzy.2"; oId "upf1_r4.10830.3"; nearest_ref "uc001wzy.2"; class_code "j"; tss_id "TSS36226";
chr14	Cufflinks	exon	53187828	53187908	.	+	.	gene_id "XLOC_039672"; transcript_id "5_00112362"; exon_number "12"; gene_name "uc001wzy.2"; oId "upf1_r4.10830.3"; nearest_ref "uc001wzy.2"; class_code "j"; tss_id "TSS36226";
chr14	Cufflinks	exon	53190523	53190592	.	+	.	gene_id "XLOC_039672"; transcript_id "5_00112362"; exon_number "13"; gene_name "uc001wzy.2"; oId "upf1_r4.10830.3"; nearest_ref "uc001wzy.2"; class_code "j"; tss_id "TSS36226";
chr14	Cufflinks	exon	53190683	53190754	.	+	.	gene_id "XLOC_039672"; transcript_id "5_00112362"; exon_number "14"; gene_name "uc001wzy.2"; oId "upf1_r4.10830.3"; nearest_ref "uc001wzy.2"; class_code "j"; tss_id "TSS36226";
chr14	Cufflinks	exon	53194217	53194816	.	+	.	gene_id "XLOC_039672"; transcript_id "5_00112362"; exon_number "15"; gene_name "uc001wzy.2"; oId "upf1_r4.10830.3"; nearest_ref "uc001wzy.2"; class_code "j"; tss_id "TSS36226";
chr14	Cufflinks	exon	53173896	53174247	.	+	.	gene_id "XLOC_039672"; transcript_id "5_00112361"; exon_number "1"; gene_name "uc001wzy.2"; oId "upf1_r4.10830.2"; nearest_ref "uc001wzy.2"; class_code "j"; tss_id "TSS36226";
chr14	Cufflinks	exon	53175027	53175106	.	+	.	gene_id "XLOC_039672"; transcript_id "5_00112361"; exon_number "2"; gene_name "uc001wzy.2"; oId "upf1_r4.10830.2"; nearest_ref "uc001wzy.2"; class_code "j"; tss_id "TSS36226";
chr14	Cufflinks	exon	53175201	53175240	.	+	.	gene_id "XLOC_039672"; transcript_id "5_00112361"; exon_number "3"; gene_name "uc001wzy.2"; oId "upf1_r4.10830.2"; nearest_ref "uc001wzy.2"; class_code "j"; tss_id "TSS36226";
chr14	Cufflinks	exon	53175482	53175534	.	+	.	gene_id "XLOC_039672"; transcript_id "5_00112361"; exon_number "4"; gene_name "uc001wzy.2"; oId "upf1_r4.10830.2"; nearest_ref "uc001wzy.2"; class_code "j"; tss_id "TSS36226";
chr14	Cufflinks	exon	53176293	53176399	.	+	.	gene_id "XLOC_039672"; transcript_id "5_00112361"; exon_number "5"; gene_name "uc001wzy.2"; oId "upf1_r4.10830.2"; nearest_ref "uc001wzy.2"; class_code "j"; tss_id "TSS36226";
chr14	Cufflinks	exon	53177819	53177886	.	+	.	gene_id "XLOC_039672"; transcript_id "5_00112361"; exon_number "6"; gene_name "uc001wzy.2"; oId "upf1_r4.10830.2"; nearest_ref "uc001wzy.2"; class_code "j"; tss_id "TSS36226";
chr14	Cufflinks	exon	53178128	53178242	.	+	.	gene_id "XLOC_039672"; transcript_id "5_00112361"; exon_number "7"; gene_name "uc001wzy.2"; oId "upf1_r4.10830.2"; nearest_ref "uc001wzy.2"; class_code "j"; tss_id "TSS36226";
chr14	Cufflinks	exon	53180599	53180686	.	+	.	gene_id "XLOC_039672"; transcript_id "5_00112361"; exon_number "8"; gene_name "uc001wzy.2"; oId "upf1_r4.10830.2"; nearest_ref "uc001wzy.2"; class_code "j"; tss_id "TSS36226";
chr14	Cufflinks	exon	53184799	53184860	.	+	.	gene_id "XLOC_039672"; transcript_id "5_00112361"; exon_number "9"; gene_name "uc001wzy.2"; oId "upf1_r4.10830.2"; nearest_ref "uc001wzy.2"; class_code "j"; tss_id "TSS36226";
chr14	Cufflinks	exon	53184947	53185070	.	+	.	gene_id "XLOC_039672"; transcript_id "5_00112361"; exon_number "10"; gene_name "uc001wzy.2"; oId "upf1_r4.10830.2"; nearest_ref "uc001wzy.2"; class_code "j"; tss_id "TSS36226";
chr14	Cufflinks	exon	53185695	53185756	.	+	.	gene_id "XLOC_039672"; transcript_id "5_00112361"; exon_number "11"; gene_name "uc001wzy.2"; oId "upf1_r4.10830.2"; nearest_ref "uc001wzy.2"; class_code "j"; tss_id "TSS36226";
chr14	Cufflinks	exon	53190683	53190754	.	+	.	gene_id "XLOC_039672"; transcript_id "5_00112361"; exon_number "12"; gene_name "uc001wzy.2"; oId "upf1_r4.10830.2"; nearest_ref "uc001wzy.2"; class_code "j"; tss_id "TSS36226";
chr14	Cufflinks	exon	53194217	53194816	.	+	.	gene_id "XLOC_039672"; transcript_id "5_00112361"; exon_number "13"; gene_name "uc001wzy.2"; oId "upf1_r4.10830.2"; nearest_ref "uc001wzy.2"; class_code "j"; tss_id "TSS36226";
chr14	Cufflinks	exon	53187826	53187908	.	+	.	gene_id "XLOC_039672"; transcript_id "5_00108821"; exon_number "1"; gene_name "uc001wzy.2"; oId "SC3.6090.4"; nearest_ref "uc001wzy.2"; class_code "j"; tss_id "TSS36228";
chr14	Cufflinks	exon	53190523	53190592	.	+	.	gene_id "XLOC_039672"; transcript_id "5_00108821"; exon_number "2"; gene_name "uc001wzy.2"; oId "SC3.6090.4"; nearest_ref "uc001wzy.2"; class_code "j"; tss_id "TSS36228";
chr14	Cufflinks	exon	53190683	53190754	.	+	.	gene_id "XLOC_039672"; transcript_id "5_00108821"; exon_number "3"; gene_name "uc001wzy.2"; oId "SC3.6090.4"; nearest_ref "uc001wzy.2"; class_code "j"; tss_id "TSS36228";
chr14	Cufflinks	exon	53194217	53194718	.	+	.	gene_id "XLOC_039672"; transcript_id "5_00108821"; exon_number "4"; gene_name "uc001wzy.2"; oId "SC3.6090.4"; nearest_ref "uc001wzy.2"; class_code "j"; tss_id "TSS36228";
chr14	hg19_knownGene	exon	53188218	53190592	.	+	.	gene_id "XLOC_039672"; transcript_id "5_00108822"; exon_number "1"; gene_name "uc001wzy.2"; oId "uc001wzy.2"; nearest_ref "uc001wzy.2"; class_code "="; tss_id "TSS36229";
chr14	hg19_knownGene	exon	53190683	53190754	.	+	.	gene_id "XLOC_039672"; transcript_id "5_00108822"; exon_number "2"; gene_name "uc001wzy.2"; oId "uc001wzy.2"; nearest_ref "uc001wzy.2"; class_code "="; tss_id "TSS36229";
chr14	hg19_knownGene	exon	53194217	53194715	.	+	.	gene_id "XLOC_039672"; transcript_id "5_00108822"; exon_number "3"; gene_name "uc001wzy.2"; oId "uc001wzy.2"; nearest_ref "uc001wzy.2"; class_code "="; tss_id "TSS36229";
chr14	Cufflinks	exon	53196872	53197249	.	+	.	gene_id "XLOC_039673"; transcript_id "5_00108823"; exon_number "1"; gene_name "uc001xaa.2"; oId "uc001xaa.2_ext"; nearest_ref "uc001xaa.2"; class_code "="; tss_id "TSS36230"; p_id "P36220";
chr14	Cufflinks	exon	53211570	53211602	.	+	.	gene_id "XLOC_039673"; transcript_id "5_00108823"; exon_number "2"; gene_name "uc001xaa.2"; oId "uc001xaa.2_ext"; nearest_ref "uc001xaa.2"; class_code "="; tss_id "TSS36230"; p_id "P36220";
chr14	Cufflinks	exon	53213144	53213197	.	+	.	gene_id "XLOC_039673"; transcript_id "5_00108823"; exon_number "3"; gene_name "uc001xaa.2"; oId "uc001xaa.2_ext"; nearest_ref "uc001xaa.2"; class_code "="; tss_id "TSS36230"; p_id "P36220";
chr14	Cufflinks	exon	53217401	53217498	.	+	.	gene_id "XLOC_039673"; transcript_id "5_00108823"; exon_number "4"; gene_name "uc001xaa.2"; oId "uc001xaa.2_ext"; nearest_ref "uc001xaa.2"; class_code "="; tss_id "TSS36230"; p_id "P36220";
chr14	Cufflinks	exon	53223269	53223329	.	+	.	gene_id "XLOC_039673"; transcript_id "5_00108823"; exon_number "5"; gene_name "uc001xaa.2"; oId "uc001xaa.2_ext"; nearest_ref "uc001xaa.2"; class_code "="; tss_id "TSS36230"; p_id "P36220";
chr14	Cufflinks	exon	53224037	53224073	.	+	.	gene_id "XLOC_039673"; transcript_id "5_00108823"; exon_number "6"; gene_name "uc001xaa.2"; oId "uc001xaa.2_ext"; nearest_ref "uc001xaa.2"; class_code "="; tss_id "TSS36230"; p_id "P36220";
chr14	Cufflinks	exon	53224461	53224500	.	+	.	gene_id "XLOC_039673"; transcript_id "5_00108823"; exon_number "7"; gene_name "uc001xaa.2"; oId "uc001xaa.2_ext"; nearest_ref "uc001xaa.2"; class_code "="; tss_id "TSS36230"; p_id "P36220";
chr14	Cufflinks	exon	53224592	53224642	.	+	.	gene_id "XLOC_039673"; transcript_id "5_00108823"; exon_number "8"; gene_name "uc001xaa.2"; oId "uc001xaa.2_ext"; nearest_ref "uc001xaa.2"; class_code "="; tss_id "TSS36230"; p_id "P36220";
chr14	Cufflinks	exon	53226400	53226472	.	+	.	gene_id "XLOC_039673"; transcript_id "5_00108823"; exon_number "9"; gene_name "uc001xaa.2"; oId "uc001xaa.2_ext"; nearest_ref "uc001xaa.2"; class_code "="; tss_id "TSS36230"; p_id "P36220";
chr14	Cufflinks	exon	53235558	53235651	.	+	.	gene_id "XLOC_039673"; transcript_id "5_00108823"; exon_number "10"; gene_name "uc001xaa.2"; oId "uc001xaa.2_ext"; nearest_ref "uc001xaa.2"; class_code "="; tss_id "TSS36230"; p_id "P36220";
chr14	Cufflinks	exon	53237751	53241703	.	+	.	gene_id "XLOC_039673"; transcript_id "5_00108823"; exon_number "11"; gene_name "uc001xaa.2"; oId "uc001xaa.2_ext"; nearest_ref "uc001xaa.2"; class_code "="; tss_id "TSS36230"; p_id "P36220";
chr14	hg19_knownGene	exon	53196883	53196928	.	+	.	gene_id "XLOC_039673"; transcript_id "5_00108824"; exon_number "1"; gene_name "uc010tqy.1"; oId "uc010tqy.1"; nearest_ref "uc010tqy.1"; class_code "="; tss_id "TSS36230"; p_id "P36220";
chr14	hg19_knownGene	exon	53197177	53197249	.	+	.	gene_id "XLOC_039673"; transcript_id "5_00108824"; exon_number "2"; gene_name "uc010tqy.1"; oId "uc010tqy.1"; nearest_ref "uc010tqy.1"; class_code "="; tss_id "TSS36230"; p_id "P36220";
chr14	hg19_knownGene	exon	53211570	53211602	.	+	.	gene_id "XLOC_039673"; transcript_id "5_00108824"; exon_number "3"; gene_name "uc010tqy.1"; oId "uc010tqy.1"; nearest_ref "uc010tqy.1"; class_code "="; tss_id "TSS36230"; p_id "P36220";
chr14	hg19_knownGene	exon	53213144	53213197	.	+	.	gene_id "XLOC_039673"; transcript_id "5_00108824"; exon_number "4"; gene_name "uc010tqy.1"; oId "uc010tqy.1"; nearest_ref "uc010tqy.1"; class_code "="; tss_id "TSS36230"; p_id "P36220";
chr14	hg19_knownGene	exon	53217401	53217498	.	+	.	gene_id "XLOC_039673"; transcript_id "5_00108824"; exon_number "5"; gene_name "uc010tqy.1"; oId "uc010tqy.1"; nearest_ref "uc010tqy.1"; class_code "="; tss_id "TSS36230"; p_id "P36220";
chr14	hg19_knownGene	exon	53223269	53223329	.	+	.	gene_id "XLOC_039673"; transcript_id "5_00108824"; exon_number "6"; gene_name "uc010tqy.1"; oId "uc010tqy.1"; nearest_ref "uc010tqy.1"; class_code "="; tss_id "TSS36230"; p_id "P36220";
chr14	hg19_knownGene	exon	53224037	53224073	.	+	.	gene_id "XLOC_039673"; transcript_id "5_00108824"; exon_number "7"; gene_name "uc010tqy.1"; oId "uc010tqy.1"; nearest_ref "uc010tqy.1"; class_code "="; tss_id "TSS36230"; p_id "P36220";
chr14	hg19_knownGene	exon	53224461	53224500	.	+	.	gene_id "XLOC_039673"; transcript_id "5_00108824"; exon_number "8"; gene_name "uc010tqy.1"; oId "uc010tqy.1"; nearest_ref "uc010tqy.1"; class_code "="; tss_id "TSS36230"; p_id "P36220";
chr14	hg19_knownGene	exon	53224592	53224642	.	+	.	gene_id "XLOC_039673"; transcript_id "5_00108824"; exon_number "9"; gene_name "uc010tqy.1"; oId "uc010tqy.1"; nearest_ref "uc010tqy.1"; class_code "="; tss_id "TSS36230"; p_id "P36220";
chr14	hg19_knownGene	exon	53226400	53226472	.	+	.	gene_id "XLOC_039673"; transcript_id "5_00108824"; exon_number "10"; gene_name "uc010tqy.1"; oId "uc010tqy.1"; nearest_ref "uc010tqy.1"; class_code "="; tss_id "TSS36230"; p_id "P36220";
chr14	hg19_knownGene	exon	53235558	53235651	.	+	.	gene_id "XLOC_039673"; transcript_id "5_00108824"; exon_number "11"; gene_name "uc010tqy.1"; oId "uc010tqy.1"; nearest_ref "uc010tqy.1"; class_code "="; tss_id "TSS36230"; p_id "P36220";
chr14	hg19_knownGene	exon	53237751	53241703	.	+	.	gene_id "XLOC_039673"; transcript_id "5_00108824"; exon_number "12"; gene_name "uc010tqy.1"; oId "uc010tqy.1"; nearest_ref "uc010tqy.1"; class_code "="; tss_id "TSS36230"; p_id "P36220";
chr14	Cufflinks	exon	53263689	53263793	.	+	.	gene_id "XLOC_039674"; transcript_id "5_00112364"; exon_number "1"; oId "upf1_r4.10835.1"; class_code "u";
chr14	Cufflinks	exon	53266085	53266276	.	+	.	gene_id "XLOC_039675"; transcript_id "5_00112365"; exon_number "1"; oId "upf1_r4.10832.1"; class_code "u";
chr14	Cufflinks	exon	53298812	53299175	.	+	.	gene_id "XLOC_039676"; transcript_id "5_00111890"; exon_number "1"; oId "upf3.6311.1"; class_code "u";
chr14	Cufflinks	exon	53418194	53419473	.	+	.	gene_id "XLOC_039677"; transcript_id "5_00112366"; exon_number "1"; oId "upf1_r4.10939.1"; class_code "u";
chr14	Cufflinks	exon	53992807	53993440	.	+	.	gene_id "XLOC_039678"; transcript_id "5_00111227"; exon_number "1"; oId "SC4.9228.1"; class_code "u";
chr14	hg19_knownGene	exon	54863673	54863795	.	+	.	gene_id "XLOC_039679"; transcript_id "5_00108828"; exon_number "1"; gene_name "uc001xar.2"; oId "uc001xar.2"; nearest_ref "uc001xar.2"; class_code "="; tss_id "TSS36232"; p_id "P36223";
chr14	hg19_knownGene	exon	54866612	54866630	.	+	.	gene_id "XLOC_039679"; transcript_id "5_00108828"; exon_number "2"; gene_name "uc001xar.2"; oId "uc001xar.2"; nearest_ref "uc001xar.2"; class_code "="; tss_id "TSS36232"; p_id "P36223";
chr14	hg19_knownGene	exon	54875463	54875507	.	+	.	gene_id "XLOC_039679"; transcript_id "5_00108828"; exon_number "3"; gene_name "uc001xar.2"; oId "uc001xar.2"; nearest_ref "uc001xar.2"; class_code "="; tss_id "TSS36232"; p_id "P36223";
chr14	hg19_knownGene	exon	54878202	54878424	.	+	.	gene_id "XLOC_039679"; transcript_id "5_00108828"; exon_number "4"; gene_name "uc001xar.2"; oId "uc001xar.2"; nearest_ref "uc001xar.2"; class_code "="; tss_id "TSS36232"; p_id "P36223";
chr14	hg19_knownGene	exon	54882617	54882648	.	+	.	gene_id "XLOC_039679"; transcript_id "5_00108828"; exon_number "5"; gene_name "uc001xar.2"; oId "uc001xar.2"; nearest_ref "uc001xar.2"; class_code "="; tss_id "TSS36232"; p_id "P36223";
chr14	hg19_knownGene	exon	54884566	54884669	.	+	.	gene_id "XLOC_039679"; transcript_id "5_00108828"; exon_number "6"; gene_name "uc001xar.2"; oId "uc001xar.2"; nearest_ref "uc001xar.2"; class_code "="; tss_id "TSS36232"; p_id "P36223";
chr14	hg19_knownGene	exon	54886710	54886932	.	+	.	gene_id "XLOC_039679"; transcript_id "5_00108828"; exon_number "7"; gene_name "uc001xar.2"; oId "uc001xar.2"; nearest_ref "uc001xar.2"; class_code "="; tss_id "TSS36232"; p_id "P36223";
chr14	hg19_knownGene	exon	54863673	54863795	.	+	.	gene_id "XLOC_039679"; transcript_id "5_00108827"; exon_number "1"; gene_name "uc001xaq.2"; oId "uc001xaq.2"; nearest_ref "uc001xaq.2"; class_code "="; tss_id "TSS36232"; p_id "P36222";
chr14	hg19_knownGene	exon	54866612	54866694	.	+	.	gene_id "XLOC_039679"; transcript_id "5_00108827"; exon_number "2"; gene_name "uc001xaq.2"; oId "uc001xaq.2"; nearest_ref "uc001xaq.2"; class_code "="; tss_id "TSS36232"; p_id "P36222";
chr14	hg19_knownGene	exon	54868242	54868297	.	+	.	gene_id "XLOC_039679"; transcript_id "5_00108827"; exon_number "3"; gene_name "uc001xaq.2"; oId "uc001xaq.2"; nearest_ref "uc001xaq.2"; class_code "="; tss_id "TSS36232"; p_id "P36222";
chr14	hg19_knownGene	exon	54875463	54875507	.	+	.	gene_id "XLOC_039679"; transcript_id "5_00108827"; exon_number "4"; gene_name "uc001xaq.2"; oId "uc001xaq.2"; nearest_ref "uc001xaq.2"; class_code "="; tss_id "TSS36232"; p_id "P36222";
chr14	hg19_knownGene	exon	54878202	54878424	.	+	.	gene_id "XLOC_039679"; transcript_id "5_00108827"; exon_number "5"; gene_name "uc001xaq.2"; oId "uc001xaq.2"; nearest_ref "uc001xaq.2"; class_code "="; tss_id "TSS36232"; p_id "P36222";
chr14	hg19_knownGene	exon	54882617	54882648	.	+	.	gene_id "XLOC_039679"; transcript_id "5_00108827"; exon_number "6"; gene_name "uc001xaq.2"; oId "uc001xaq.2"; nearest_ref "uc001xaq.2"; class_code "="; tss_id "TSS36232"; p_id "P36222";
chr14	hg19_knownGene	exon	54884569	54884669	.	+	.	gene_id "XLOC_039679"; transcript_id "5_00108827"; exon_number "7"; gene_name "uc001xaq.2"; oId "uc001xaq.2"; nearest_ref "uc001xaq.2"; class_code "="; tss_id "TSS36232"; p_id "P36222";
chr14	hg19_knownGene	exon	54886710	54886932	.	+	.	gene_id "XLOC_039679"; transcript_id "5_00108827"; exon_number "8"; gene_name "uc001xaq.2"; oId "uc001xaq.2"; nearest_ref "uc001xaq.2"; class_code "="; tss_id "TSS36232"; p_id "P36222";
chr14	hg19_knownGene	exon	54863673	54863795	.	+	.	gene_id "XLOC_039679"; transcript_id "5_00108826"; exon_number "1"; gene_name "uc001xap.2"; oId "uc001xap.2"; nearest_ref "uc001xap.2"; class_code "="; tss_id "TSS36232"; p_id "P36221";
chr14	hg19_knownGene	exon	54866612	54866694	.	+	.	gene_id "XLOC_039679"; transcript_id "5_00108826"; exon_number "2"; gene_name "uc001xap.2"; oId "uc001xap.2"; nearest_ref "uc001xap.2"; class_code "="; tss_id "TSS36232"; p_id "P36221";
chr14	hg19_knownGene	exon	54868242	54868297	.	+	.	gene_id "XLOC_039679"; transcript_id "5_00108826"; exon_number "3"; gene_name "uc001xap.2"; oId "uc001xap.2"; nearest_ref "uc001xap.2"; class_code "="; tss_id "TSS36232"; p_id "P36221";
chr14	hg19_knownGene	exon	54875463	54875507	.	+	.	gene_id "XLOC_039679"; transcript_id "5_00108826"; exon_number "4"; gene_name "uc001xap.2"; oId "uc001xap.2"; nearest_ref "uc001xap.2"; class_code "="; tss_id "TSS36232"; p_id "P36221";
chr14	hg19_knownGene	exon	54878202	54878424	.	+	.	gene_id "XLOC_039679"; transcript_id "5_00108826"; exon_number "5"; gene_name "uc001xap.2"; oId "uc001xap.2"; nearest_ref "uc001xap.2"; class_code "="; tss_id "TSS36232"; p_id "P36221";
chr14	hg19_knownGene	exon	54882617	54882648	.	+	.	gene_id "XLOC_039679"; transcript_id "5_00108826"; exon_number "6"; gene_name "uc001xap.2"; oId "uc001xap.2"; nearest_ref "uc001xap.2"; class_code "="; tss_id "TSS36232"; p_id "P36221";
chr14	hg19_knownGene	exon	54884566	54884669	.	+	.	gene_id "XLOC_039679"; transcript_id "5_00108826"; exon_number "7"; gene_name "uc001xap.2"; oId "uc001xap.2"; nearest_ref "uc001xap.2"; class_code "="; tss_id "TSS36232"; p_id "P36221";
chr14	hg19_knownGene	exon	54886710	54886932	.	+	.	gene_id "XLOC_039679"; transcript_id "5_00108826"; exon_number "8"; gene_name "uc001xap.2"; oId "uc001xap.2"; nearest_ref "uc001xap.2"; class_code "="; tss_id "TSS36232"; p_id "P36221";
chr14	hg19_knownGene	exon	54866612	54866694	.	+	.	gene_id "XLOC_039679"; transcript_id "5_00108829"; exon_number "1"; gene_name "uc010aoi.1"; oId "uc010aoi.1"; nearest_ref "uc010aoi.1"; class_code "="; tss_id "TSS36233";
chr14	hg19_knownGene	exon	54875463	54875507	.	+	.	gene_id "XLOC_039679"; transcript_id "5_00108829"; exon_number "2"; gene_name "uc010aoi.1"; oId "uc010aoi.1"; nearest_ref "uc010aoi.1"; class_code "="; tss_id "TSS36233";
chr14	hg19_knownGene	exon	54866612	54866634	.	+	.	gene_id "XLOC_039679"; transcript_id "5_00108830"; exon_number "1"; gene_name "uc001xas.1"; oId "uc001xas.1"; nearest_ref "uc001xas.1"; class_code "="; tss_id "TSS36233";
chr14	hg19_knownGene	exon	54886731	54886834	.	+	.	gene_id "XLOC_039679"; transcript_id "5_00108830"; exon_number "2"; gene_name "uc001xas.1"; oId "uc001xas.1"; nearest_ref "uc001xas.1"; class_code "="; tss_id "TSS36233";
chr14	hg19_knownGene	exon	54866612	54866694	.	+	.	gene_id "XLOC_039679"; transcript_id "5_00108831"; exon_number "1"; gene_name "uc010aoj.1"; oId "uc010aoj.1"; nearest_ref "uc010aoj.1"; class_code "="; tss_id "TSS36233";
chr14	hg19_knownGene	exon	54868242	54868297	.	+	.	gene_id "XLOC_039679"; transcript_id "5_00108831"; exon_number "2"; gene_name "uc010aoj.1"; oId "uc010aoj.1"; nearest_ref "uc010aoj.1"; class_code "="; tss_id "TSS36233";
chr14	hg19_knownGene	exon	54884566	54884669	.	+	.	gene_id "XLOC_039679"; transcript_id "5_00108831"; exon_number "3"; gene_name "uc010aoj.1"; oId "uc010aoj.1"; nearest_ref "uc010aoj.1"; class_code "="; tss_id "TSS36233";
chr14	hg19_knownGene	exon	54886710	54886932	.	+	.	gene_id "XLOC_039679"; transcript_id "5_00108831"; exon_number "4"; gene_name "uc010aoj.1"; oId "uc010aoj.1"; nearest_ref "uc010aoj.1"; class_code "="; tss_id "TSS36233";
chr14	Cufflinks	exon	54976587	54976781	.	+	.	gene_id "XLOC_039680"; transcript_id "5_00108832"; exon_number "1"; gene_name "uc001xaz.2"; oId "SC3.6099.4"; nearest_ref "uc001xaz.2"; class_code "j"; tss_id "TSS36234";
chr14	Cufflinks	exon	54989172	54989311	.	+	.	gene_id "XLOC_039680"; transcript_id "5_00108832"; exon_number "2"; gene_name "uc001xaz.2"; oId "SC3.6099.4"; nearest_ref "uc001xaz.2"; class_code "j"; tss_id "TSS36234";
chr14	Cufflinks	exon	54996767	54997620	.	+	.	gene_id "XLOC_039680"; transcript_id "5_00108832"; exon_number "3"; gene_name "uc001xaz.2"; oId "SC3.6099.4"; nearest_ref "uc001xaz.2"; class_code "j"; tss_id "TSS36234";
chr14	hg19_knownGene	exon	54976587	54976781	.	+	.	gene_id "XLOC_039680"; transcript_id "5_00108833"; exon_number "1"; gene_name "uc010tra.1"; oId "uc010tra.1"; nearest_ref "uc010tra.1"; class_code "="; tss_id "TSS36234"; p_id "P36225";
chr14	hg19_knownGene	exon	54989172	54989311	.	+	.	gene_id "XLOC_039680"; transcript_id "5_00108833"; exon_number "2"; gene_name "uc010tra.1"; oId "uc010tra.1"; nearest_ref "uc010tra.1"; class_code "="; tss_id "TSS36234"; p_id "P36225";
chr14	hg19_knownGene	exon	54996767	54996944	.	+	.	gene_id "XLOC_039680"; transcript_id "5_00108833"; exon_number "3"; gene_name "uc010tra.1"; oId "uc010tra.1"; nearest_ref "uc010tra.1"; class_code "="; tss_id "TSS36234"; p_id "P36225";
chr14	hg19_knownGene	exon	54997621	54997768	.	+	.	gene_id "XLOC_039680"; transcript_id "5_00108833"; exon_number "4"; gene_name "uc010tra.1"; oId "uc010tra.1"; nearest_ref "uc010tra.1"; class_code "="; tss_id "TSS36234"; p_id "P36225";
chr14	hg19_knownGene	exon	55004440	55004554	.	+	.	gene_id "XLOC_039680"; transcript_id "5_00108833"; exon_number "5"; gene_name "uc010tra.1"; oId "uc010tra.1"; nearest_ref "uc010tra.1"; class_code "="; tss_id "TSS36234"; p_id "P36225";
chr14	hg19_knownGene	exon	54976587	54976781	.	+	.	gene_id "XLOC_039680"; transcript_id "5_00108835"; exon_number "1"; gene_name "uc001xaz.2"; oId "uc001xaz.2"; nearest_ref "uc001xaz.2"; class_code "="; tss_id "TSS36234";
chr14	hg19_knownGene	exon	54989172	54989311	.	+	.	gene_id "XLOC_039680"; transcript_id "5_00108835"; exon_number "2"; gene_name "uc001xaz.2"; oId "uc001xaz.2"; nearest_ref "uc001xaz.2"; class_code "="; tss_id "TSS36234";
chr14	hg19_knownGene	exon	54996767	54997481	.	+	.	gene_id "XLOC_039680"; transcript_id "5_00108835"; exon_number "3"; gene_name "uc001xaz.2"; oId "uc001xaz.2"; nearest_ref "uc001xaz.2"; class_code "="; tss_id "TSS36234";
chr14	hg19_knownGene	exon	54997621	54997768	.	+	.	gene_id "XLOC_039680"; transcript_id "5_00108835"; exon_number "4"; gene_name "uc001xaz.2"; oId "uc001xaz.2"; nearest_ref "uc001xaz.2"; class_code "="; tss_id "TSS36234";
chr14	hg19_knownGene	exon	55004440	55004547	.	+	.	gene_id "XLOC_039680"; transcript_id "5_00108835"; exon_number "5"; gene_name "uc001xaz.2"; oId "uc001xaz.2"; nearest_ref "uc001xaz.2"; class_code "="; tss_id "TSS36234";
chr14	hg19_knownGene	exon	55004781	55005332	.	+	.	gene_id "XLOC_039680"; transcript_id "5_00108835"; exon_number "6"; gene_name "uc001xaz.2"; oId "uc001xaz.2"; nearest_ref "uc001xaz.2"; class_code "="; tss_id "TSS36234";
chr14	hg19_knownGene	exon	54976587	54976781	.	+	.	gene_id "XLOC_039680"; transcript_id "5_00108834"; exon_number "1"; gene_name "uc001xay.2"; oId "uc001xay.2"; nearest_ref "uc001xay.2"; class_code "="; tss_id "TSS36234"; p_id "P36224";
chr14	hg19_knownGene	exon	54989172	54989311	.	+	.	gene_id "XLOC_039680"; transcript_id "5_00108834"; exon_number "2"; gene_name "uc001xay.2"; oId "uc001xay.2"; nearest_ref "uc001xay.2"; class_code "="; tss_id "TSS36234"; p_id "P36224";
chr14	hg19_knownGene	exon	54996767	54996944	.	+	.	gene_id "XLOC_039680"; transcript_id "5_00108834"; exon_number "3"; gene_name "uc001xay.2"; oId "uc001xay.2"; nearest_ref "uc001xay.2"; class_code "="; tss_id "TSS36234"; p_id "P36224";
chr14	hg19_knownGene	exon	54997621	54997768	.	+	.	gene_id "XLOC_039680"; transcript_id "5_00108834"; exon_number "4"; gene_name "uc001xay.2"; oId "uc001xay.2"; nearest_ref "uc001xay.2"; class_code "="; tss_id "TSS36234"; p_id "P36224";
chr14	hg19_knownGene	exon	55004440	55004547	.	+	.	gene_id "XLOC_039680"; transcript_id "5_00108834"; exon_number "5"; gene_name "uc001xay.2"; oId "uc001xay.2"; nearest_ref "uc001xay.2"; class_code "="; tss_id "TSS36234"; p_id "P36224";
chr14	hg19_knownGene	exon	55004781	55005332	.	+	.	gene_id "XLOC_039680"; transcript_id "5_00108834"; exon_number "6"; gene_name "uc001xay.2"; oId "uc001xay.2"; nearest_ref "uc001xay.2"; class_code "="; tss_id "TSS36234"; p_id "P36224";
chr14	Cufflinks	exon	54976587	54976781	.	+	.	gene_id "XLOC_039680"; transcript_id "5_00111229"; exon_number "1"; gene_name "uc001xaz.2"; oId "SC4.9236.5"; nearest_ref "uc001xaz.2"; class_code "j"; tss_id "TSS36234";
chr14	Cufflinks	exon	54989172	54989311	.	+	.	gene_id "XLOC_039680"; transcript_id "5_00111229"; exon_number "2"; gene_name "uc001xaz.2"; oId "SC4.9236.5"; nearest_ref "uc001xaz.2"; class_code "j"; tss_id "TSS36234";
chr14	Cufflinks	exon	54996767	54997302	.	+	.	gene_id "XLOC_039680"; transcript_id "5_00111229"; exon_number "3"; gene_name "uc001xaz.2"; oId "SC4.9236.5"; nearest_ref "uc001xaz.2"; class_code "j"; tss_id "TSS36234";
chr14	Cufflinks	exon	54997621	54997768	.	+	.	gene_id "XLOC_039680"; transcript_id "5_00111229"; exon_number "4"; gene_name "uc001xaz.2"; oId "SC4.9236.5"; nearest_ref "uc001xaz.2"; class_code "j"; tss_id "TSS36234";
chr14	Cufflinks	exon	55004440	55004547	.	+	.	gene_id "XLOC_039680"; transcript_id "5_00111229"; exon_number "5"; gene_name "uc001xaz.2"; oId "SC4.9236.5"; nearest_ref "uc001xaz.2"; class_code "j"; tss_id "TSS36234";
chr14	Cufflinks	exon	55004781	55006216	.	+	.	gene_id "XLOC_039680"; transcript_id "5_00111229"; exon_number "6"; gene_name "uc001xaz.2"; oId "SC4.9236.5"; nearest_ref "uc001xaz.2"; class_code "j"; tss_id "TSS36234";
chr14	Cufflinks	exon	54982099	54982111	.	+	.	gene_id "XLOC_039680"; transcript_id "5_00111891"; exon_number "1"; gene_name "uc001xaz.2"; oId "upf3.6323.5"; nearest_ref "uc001xaz.2"; class_code "j"; tss_id "TSS36235";
chr14	Cufflinks	exon	54989172	54989311	.	+	.	gene_id "XLOC_039680"; transcript_id "5_00111891"; exon_number "2"; gene_name "uc001xaz.2"; oId "upf3.6323.5"; nearest_ref "uc001xaz.2"; class_code "j"; tss_id "TSS36235";
chr14	Cufflinks	exon	54996767	54997123	.	+	.	gene_id "XLOC_039680"; transcript_id "5_00111891"; exon_number "3"; gene_name "uc001xaz.2"; oId "upf3.6323.5"; nearest_ref "uc001xaz.2"; class_code "j"; tss_id "TSS36235";
chr14	Cufflinks	exon	54997621	54997768	.	+	.	gene_id "XLOC_039680"; transcript_id "5_00111891"; exon_number "4"; gene_name "uc001xaz.2"; oId "upf3.6323.5"; nearest_ref "uc001xaz.2"; class_code "j"; tss_id "TSS36235";
chr14	Cufflinks	exon	55004440	55004547	.	+	.	gene_id "XLOC_039680"; transcript_id "5_00111891"; exon_number "5"; gene_name "uc001xaz.2"; oId "upf3.6323.5"; nearest_ref "uc001xaz.2"; class_code "j"; tss_id "TSS36235";
chr14	Cufflinks	exon	55004781	55005619	.	+	.	gene_id "XLOC_039680"; transcript_id "5_00111891"; exon_number "6"; gene_name "uc001xaz.2"; oId "upf3.6323.5"; nearest_ref "uc001xaz.2"; class_code "j"; tss_id "TSS36235";
chr14	Cufflinks	exon	55034196	55034830	.	+	.	gene_id "XLOC_039681"; transcript_id "5_00108837"; exon_number "1"; gene_name "uc001xba.2"; oId "uc001xba.2_ext"; nearest_ref "uc001xba.2"; class_code "="; tss_id "TSS36237"; p_id "P36230";
chr14	Cufflinks	exon	55168780	55170587	.	+	.	gene_id "XLOC_039681"; transcript_id "5_00108837"; exon_number "2"; gene_name "uc001xba.2"; oId "uc001xba.2_ext"; nearest_ref "uc001xba.2"; class_code "="; tss_id "TSS36237"; p_id "P36230";
chr14	Cufflinks	exon	55034196	55034830	.	+	.	gene_id "XLOC_039681"; transcript_id "5_00108839"; exon_number "1"; gene_name "uc001xbc.2"; oId "uc001xbc.2_ext"; nearest_ref "uc001xbc.2"; class_code "="; tss_id "TSS36237"; p_id "P36228";
chr14	Cufflinks	exon	55168780	55169298	.	+	.	gene_id "XLOC_039681"; transcript_id "5_00108839"; exon_number "2"; gene_name "uc001xbc.2"; oId "uc001xbc.2_ext"; nearest_ref "uc001xbc.2"; class_code "="; tss_id "TSS36237"; p_id "P36228";
chr14	Cufflinks	exon	55215533	55215642	.	+	.	gene_id "XLOC_039681"; transcript_id "5_00108839"; exon_number "3"; gene_name "uc001xbc.2"; oId "uc001xbc.2_ext"; nearest_ref "uc001xbc.2"; class_code "="; tss_id "TSS36237"; p_id "P36228";
chr14	Cufflinks	exon	55218169	55218255	.	+	.	gene_id "XLOC_039681"; transcript_id "5_00108839"; exon_number "4"; gene_name "uc001xbc.2"; oId "uc001xbc.2_ext"; nearest_ref "uc001xbc.2"; class_code "="; tss_id "TSS36237"; p_id "P36228";
chr14	Cufflinks	exon	55226879	55227212	.	+	.	gene_id "XLOC_039681"; transcript_id "5_00108839"; exon_number "5"; gene_name "uc001xbc.2"; oId "uc001xbc.2_ext"; nearest_ref "uc001xbc.2"; class_code "="; tss_id "TSS36237"; p_id "P36228";
chr14	Cufflinks	exon	55231173	55231258	.	+	.	gene_id "XLOC_039681"; transcript_id "5_00108839"; exon_number "6"; gene_name "uc001xbc.2"; oId "uc001xbc.2_ext"; nearest_ref "uc001xbc.2"; class_code "="; tss_id "TSS36237"; p_id "P36228";
chr14	Cufflinks	exon	55236822	55236940	.	+	.	gene_id "XLOC_039681"; transcript_id "5_00108839"; exon_number "7"; gene_name "uc001xbc.2"; oId "uc001xbc.2_ext"; nearest_ref "uc001xbc.2"; class_code "="; tss_id "TSS36237"; p_id "P36228";
chr14	Cufflinks	exon	55241652	55241853	.	+	.	gene_id "XLOC_039681"; transcript_id "5_00108839"; exon_number "8"; gene_name "uc001xbc.2"; oId "uc001xbc.2_ext"; nearest_ref "uc001xbc.2"; class_code "="; tss_id "TSS36237"; p_id "P36228";
chr14	Cufflinks	exon	55243132	55243258	.	+	.	gene_id "XLOC_039681"; transcript_id "5_00108839"; exon_number "9"; gene_name "uc001xbc.2"; oId "uc001xbc.2_ext"; nearest_ref "uc001xbc.2"; class_code "="; tss_id "TSS36237"; p_id "P36228";
chr14	Cufflinks	exon	55251255	55251338	.	+	.	gene_id "XLOC_039681"; transcript_id "5_00108839"; exon_number "10"; gene_name "uc001xbc.2"; oId "uc001xbc.2_ext"; nearest_ref "uc001xbc.2"; class_code "="; tss_id "TSS36237"; p_id "P36228";
chr14	Cufflinks	exon	55255634	55260033	.	+	.	gene_id "XLOC_039681"; transcript_id "5_00108839"; exon_number "11"; gene_name "uc001xbc.2"; oId "uc001xbc.2_ext"; nearest_ref "uc001xbc.2"; class_code "="; tss_id "TSS36237"; p_id "P36228";
chr14	Cufflinks	exon	55034220	55034830	.	+	.	gene_id "XLOC_039681"; transcript_id "5_00108838"; exon_number "1"; gene_name "uc001xbb.2"; oId "uc001xbb.2_ext"; nearest_ref "uc001xbb.2"; class_code "="; tss_id "TSS36237"; p_id "P36227";
chr14	Cufflinks	exon	55168780	55169298	.	+	.	gene_id "XLOC_039681"; transcript_id "5_00108838"; exon_number "2"; gene_name "uc001xbb.2"; oId "uc001xbb.2_ext"; nearest_ref "uc001xbb.2"; class_code "="; tss_id "TSS36237"; p_id "P36227";
chr14	Cufflinks	exon	55203742	55204005	.	+	.	gene_id "XLOC_039681"; transcript_id "5_00108838"; exon_number "3"; gene_name "uc001xbb.2"; oId "uc001xbb.2_ext"; nearest_ref "uc001xbb.2"; class_code "="; tss_id "TSS36237"; p_id "P36227";
chr14	Cufflinks	exon	55215533	55215642	.	+	.	gene_id "XLOC_039681"; transcript_id "5_00108838"; exon_number "4"; gene_name "uc001xbb.2"; oId "uc001xbb.2_ext"; nearest_ref "uc001xbb.2"; class_code "="; tss_id "TSS36237"; p_id "P36227";
chr14	Cufflinks	exon	55218169	55218255	.	+	.	gene_id "XLOC_039681"; transcript_id "5_00108838"; exon_number "5"; gene_name "uc001xbb.2"; oId "uc001xbb.2_ext"; nearest_ref "uc001xbb.2"; class_code "="; tss_id "TSS36237"; p_id "P36227";
chr14	Cufflinks	exon	55226879	55227212	.	+	.	gene_id "XLOC_039681"; transcript_id "5_00108838"; exon_number "6"; gene_name "uc001xbb.2"; oId "uc001xbb.2_ext"; nearest_ref "uc001xbb.2"; class_code "="; tss_id "TSS36237"; p_id "P36227";
chr14	Cufflinks	exon	55231173	55231258	.	+	.	gene_id "XLOC_039681"; transcript_id "5_00108838"; exon_number "7"; gene_name "uc001xbb.2"; oId "uc001xbb.2_ext"; nearest_ref "uc001xbb.2"; class_code "="; tss_id "TSS36237"; p_id "P36227";
chr14	Cufflinks	exon	55236822	55236940	.	+	.	gene_id "XLOC_039681"; transcript_id "5_00108838"; exon_number "8"; gene_name "uc001xbb.2"; oId "uc001xbb.2_ext"; nearest_ref "uc001xbb.2"; class_code "="; tss_id "TSS36237"; p_id "P36227";
chr14	Cufflinks	exon	55241652	55241853	.	+	.	gene_id "XLOC_039681"; transcript_id "5_00108838"; exon_number "9"; gene_name "uc001xbb.2"; oId "uc001xbb.2_ext"; nearest_ref "uc001xbb.2"; class_code "="; tss_id "TSS36237"; p_id "P36227";
chr14	Cufflinks	exon	55243132	55243258	.	+	.	gene_id "XLOC_039681"; transcript_id "5_00108838"; exon_number "10"; gene_name "uc001xbb.2"; oId "uc001xbb.2_ext"; nearest_ref "uc001xbb.2"; class_code "="; tss_id "TSS36237"; p_id "P36227";
chr14	Cufflinks	exon	55251255	55251338	.	+	.	gene_id "XLOC_039681"; transcript_id "5_00108838"; exon_number "11"; gene_name "uc001xbb.2"; oId "uc001xbb.2_ext"; nearest_ref "uc001xbb.2"; class_code "="; tss_id "TSS36237"; p_id "P36227";
chr14	Cufflinks	exon	55255634	55260033	.	+	.	gene_id "XLOC_039681"; transcript_id "5_00108838"; exon_number "12"; gene_name "uc001xbb.2"; oId "uc001xbb.2_ext"; nearest_ref "uc001xbb.2"; class_code "="; tss_id "TSS36237"; p_id "P36227";
chr14	Cufflinks	exon	55034265	55034830	.	+	.	gene_id "XLOC_039681"; transcript_id "5_00111893"; exon_number "1"; gene_name "uc001xbg.2"; oId "upf3.6336.1"; nearest_ref "uc001xbg.2"; class_code "j"; tss_id "TSS36237";
chr14	Cufflinks	exon	55168780	55169298	.	+	.	gene_id "XLOC_039681"; transcript_id "5_00111893"; exon_number "2"; gene_name "uc001xbg.2"; oId "upf3.6336.1"; nearest_ref "uc001xbg.2"; class_code "j"; tss_id "TSS36237";
chr14	Cufflinks	exon	55203742	55204005	.	+	.	gene_id "XLOC_039681"; transcript_id "5_00111893"; exon_number "3"; gene_name "uc001xbg.2"; oId "upf3.6336.1"; nearest_ref "uc001xbg.2"; class_code "j"; tss_id "TSS36237";
chr14	Cufflinks	exon	55215533	55215642	.	+	.	gene_id "XLOC_039681"; transcript_id "5_00111893"; exon_number "4"; gene_name "uc001xbg.2"; oId "upf3.6336.1"; nearest_ref "uc001xbg.2"; class_code "j"; tss_id "TSS36237";
chr14	Cufflinks	exon	55218169	55218255	.	+	.	gene_id "XLOC_039681"; transcript_id "5_00111893"; exon_number "5"; gene_name "uc001xbg.2"; oId "upf3.6336.1"; nearest_ref "uc001xbg.2"; class_code "j"; tss_id "TSS36237";
chr14	Cufflinks	exon	55226879	55227212	.	+	.	gene_id "XLOC_039681"; transcript_id "5_00111893"; exon_number "6"; gene_name "uc001xbg.2"; oId "upf3.6336.1"; nearest_ref "uc001xbg.2"; class_code "j"; tss_id "TSS36237";
chr14	Cufflinks	exon	55231173	55231258	.	+	.	gene_id "XLOC_039681"; transcript_id "5_00111893"; exon_number "7"; gene_name "uc001xbg.2"; oId "upf3.6336.1"; nearest_ref "uc001xbg.2"; class_code "j"; tss_id "TSS36237";
chr14	Cufflinks	exon	55236822	55236940	.	+	.	gene_id "XLOC_039681"; transcript_id "5_00111893"; exon_number "8"; gene_name "uc001xbg.2"; oId "upf3.6336.1"; nearest_ref "uc001xbg.2"; class_code "j"; tss_id "TSS36237";
chr14	Cufflinks	exon	55241652	55241853	.	+	.	gene_id "XLOC_039681"; transcript_id "5_00111893"; exon_number "9"; gene_name "uc001xbg.2"; oId "upf3.6336.1"; nearest_ref "uc001xbg.2"; class_code "j"; tss_id "TSS36237";
chr14	Cufflinks	exon	55243132	55243258	.	+	.	gene_id "XLOC_039681"; transcript_id "5_00111893"; exon_number "10"; gene_name "uc001xbg.2"; oId "upf3.6336.1"; nearest_ref "uc001xbg.2"; class_code "j"; tss_id "TSS36237";
chr14	Cufflinks	exon	55251058	55251165	.	+	.	gene_id "XLOC_039681"; transcript_id "5_00111893"; exon_number "11"; gene_name "uc001xbg.2"; oId "upf3.6336.1"; nearest_ref "uc001xbg.2"; class_code "j"; tss_id "TSS36237";
chr14	Cufflinks	exon	55251255	55251338	.	+	.	gene_id "XLOC_039681"; transcript_id "5_00111893"; exon_number "12"; gene_name "uc001xbg.2"; oId "upf3.6336.1"; nearest_ref "uc001xbg.2"; class_code "j"; tss_id "TSS36237";
chr14	Cufflinks	exon	55255634	55260033	.	+	.	gene_id "XLOC_039681"; transcript_id "5_00111893"; exon_number "13"; gene_name "uc001xbg.2"; oId "upf3.6336.1"; nearest_ref "uc001xbg.2"; class_code "j"; tss_id "TSS36237";
chr14	hg19_knownGene	exon	55154715	55155018	.	+	.	gene_id "XLOC_039681"; transcript_id "5_00108840"; exon_number "1"; gene_name "uc001xbe.2"; oId "uc001xbe.2"; nearest_ref "uc001xbe.2"; class_code "="; tss_id "TSS36238"; p_id "P36226";
chr14	hg19_knownGene	exon	55168780	55170587	.	+	.	gene_id "XLOC_039681"; transcript_id "5_00108840"; exon_number "2"; gene_name "uc001xbe.2"; oId "uc001xbe.2"; nearest_ref "uc001xbe.2"; class_code "="; tss_id "TSS36238"; p_id "P36226";
chr14	hg19_knownGene	exon	55154715	55155018	.	+	.	gene_id "XLOC_039681"; transcript_id "5_00108841"; exon_number "1"; gene_name "uc001xbf.1"; oId "uc001xbf.1"; nearest_ref "uc001xbf.1"; class_code "="; tss_id "TSS36238";
chr14	hg19_knownGene	exon	55156343	55156775	.	+	.	gene_id "XLOC_039681"; transcript_id "5_00108841"; exon_number "2"; gene_name "uc001xbf.1"; oId "uc001xbf.1"; nearest_ref "uc001xbf.1"; class_code "="; tss_id "TSS36238";
chr14	hg19_knownGene	exon	55159670	55161644	.	+	.	gene_id "XLOC_039681"; transcript_id "5_00108841"; exon_number "3"; gene_name "uc001xbf.1"; oId "uc001xbf.1"; nearest_ref "uc001xbf.1"; class_code "="; tss_id "TSS36238";
chr14	hg19_knownGene	exon	55163562	55163674	.	+	.	gene_id "XLOC_039681"; transcript_id "5_00108841"; exon_number "4"; gene_name "uc001xbf.1"; oId "uc001xbf.1"; nearest_ref "uc001xbf.1"; class_code "="; tss_id "TSS36238";
chr14	hg19_knownGene	exon	55167742	55167859	.	+	.	gene_id "XLOC_039681"; transcript_id "5_00108841"; exon_number "5"; gene_name "uc001xbf.1"; oId "uc001xbf.1"; nearest_ref "uc001xbf.1"; class_code "="; tss_id "TSS36238";
chr14	hg19_knownGene	exon	55168780	55169298	.	+	.	gene_id "XLOC_039681"; transcript_id "5_00108841"; exon_number "6"; gene_name "uc001xbf.1"; oId "uc001xbf.1"; nearest_ref "uc001xbf.1"; class_code "="; tss_id "TSS36238";
chr14	hg19_knownGene	exon	55201658	55201855	.	+	.	gene_id "XLOC_039681"; transcript_id "5_00108841"; exon_number "7"; gene_name "uc001xbf.1"; oId "uc001xbf.1"; nearest_ref "uc001xbf.1"; class_code "="; tss_id "TSS36238";
chr14	hg19_knownGene	exon	55221506	55221615	.	+	.	gene_id "XLOC_039681"; transcript_id "5_00108842"; exon_number "1"; gene_name "uc001xbg.2"; oId "uc001xbg.2"; nearest_ref "uc001xbg.2"; class_code "="; tss_id "TSS36239"; p_id "P36229";
chr14	hg19_knownGene	exon	55226879	55227212	.	+	.	gene_id "XLOC_039681"; transcript_id "5_00108842"; exon_number "2"; gene_name "uc001xbg.2"; oId "uc001xbg.2"; nearest_ref "uc001xbg.2"; class_code "="; tss_id "TSS36239"; p_id "P36229";
chr14	hg19_knownGene	exon	55231173	55231258	.	+	.	gene_id "XLOC_039681"; transcript_id "5_00108842"; exon_number "3"; gene_name "uc001xbg.2"; oId "uc001xbg.2"; nearest_ref "uc001xbg.2"; class_code "="; tss_id "TSS36239"; p_id "P36229";
chr14	hg19_knownGene	exon	55236822	55236940	.	+	.	gene_id "XLOC_039681"; transcript_id "5_00108842"; exon_number "4"; gene_name "uc001xbg.2"; oId "uc001xbg.2"; nearest_ref "uc001xbg.2"; class_code "="; tss_id "TSS36239"; p_id "P36229";
chr14	hg19_knownGene	exon	55241652	55241853	.	+	.	gene_id "XLOC_039681"; transcript_id "5_00108842"; exon_number "5"; gene_name "uc001xbg.2"; oId "uc001xbg.2"; nearest_ref "uc001xbg.2"; class_code "="; tss_id "TSS36239"; p_id "P36229";
chr14	hg19_knownGene	exon	55243132	55243258	.	+	.	gene_id "XLOC_039681"; transcript_id "5_00108842"; exon_number "6"; gene_name "uc001xbg.2"; oId "uc001xbg.2"; nearest_ref "uc001xbg.2"; class_code "="; tss_id "TSS36239"; p_id "P36229";
chr14	hg19_knownGene	exon	55251058	55251165	.	+	.	gene_id "XLOC_039681"; transcript_id "5_00108842"; exon_number "7"; gene_name "uc001xbg.2"; oId "uc001xbg.2"; nearest_ref "uc001xbg.2"; class_code "="; tss_id "TSS36239"; p_id "P36229";
chr14	hg19_knownGene	exon	55251255	55251338	.	+	.	gene_id "XLOC_039681"; transcript_id "5_00108842"; exon_number "8"; gene_name "uc001xbg.2"; oId "uc001xbg.2"; nearest_ref "uc001xbg.2"; class_code "="; tss_id "TSS36239"; p_id "P36229";
chr14	hg19_knownGene	exon	55255634	55260033	.	+	.	gene_id "XLOC_039681"; transcript_id "5_00108842"; exon_number "9"; gene_name "uc001xbg.2"; oId "uc001xbg.2"; nearest_ref "uc001xbg.2"; class_code "="; tss_id "TSS36239"; p_id "P36229";
chr14	Cufflinks	exon	55102225	55102390	.	+	.	gene_id "XLOC_039682"; transcript_id "5_00112367"; exon_number "1"; gene_name "uc001xbc.2"; oId "upf1_r4.10873.1"; nearest_ref "uc001xbc.2"; class_code "i";
chr14	Cufflinks	exon	55337149	55338660	.	+	.	gene_id "XLOC_039683"; transcript_id "5_00111230"; exon_number "1"; gene_name "uc001xbh.1"; oId "SC4.9239.1"; nearest_ref "uc001xbh.1"; class_code "i";
chr14	Cufflinks	exon	55340410	55340931	.	+	.	gene_id "XLOC_039684"; transcript_id "5_00112369"; exon_number "1"; gene_name "uc001xbh.1"; oId "upf1_r4.10879.1"; nearest_ref "uc001xbh.1"; class_code "i";
chr14	Cufflinks	exon	55341317	55342278	.	+	.	gene_id "XLOC_039685"; transcript_id "5_00112370"; exon_number "1"; gene_name "uc001xbh.1"; oId "upf1_r4.10880.1"; nearest_ref "uc001xbh.1"; class_code "i";
chr14	hg19_knownGene	exon	55493844	55494189	.	+	.	gene_id "XLOC_039686"; transcript_id "5_00108844"; exon_number "1"; gene_name "uc001xbp.2"; oId "uc001xbp.2"; nearest_ref "uc001xbp.2"; class_code "="; tss_id "TSS36240"; p_id "P36231";
chr14	hg19_knownGene	exon	55509670	55516204	.	+	.	gene_id "XLOC_039686"; transcript_id "5_00108844"; exon_number "2"; gene_name "uc001xbp.2"; oId "uc001xbp.2"; nearest_ref "uc001xbp.2"; class_code "="; tss_id "TSS36240"; p_id "P36231";
chr14	hg19_knownGene	exon	55493844	55494189	.	+	.	gene_id "XLOC_039686"; transcript_id "5_00108843"; exon_number "1"; gene_name "uc001xbo.2"; oId "uc001xbo.2"; nearest_ref "uc001xbo.2"; class_code "="; tss_id "TSS36240"; p_id "P36231";
chr14	hg19_knownGene	exon	55498581	55498709	.	+	.	gene_id "XLOC_039686"; transcript_id "5_00108843"; exon_number "2"; gene_name "uc001xbo.2"; oId "uc001xbo.2"; nearest_ref "uc001xbo.2"; class_code "="; tss_id "TSS36240"; p_id "P36231";
chr14	hg19_knownGene	exon	55509670	55516204	.	+	.	gene_id "XLOC_039686"; transcript_id "5_00108843"; exon_number "3"; gene_name "uc001xbo.2"; oId "uc001xbo.2"; nearest_ref "uc001xbo.2"; class_code "="; tss_id "TSS36240"; p_id "P36231";
chr14	hg19_knownGene	exon	55518362	55518521	.	+	.	gene_id "XLOC_039687"; transcript_id "5_00108846"; exon_number "1"; gene_name "uc001xbq.1"; oId "uc001xbq.1"; nearest_ref "uc001xbq.1"; class_code "="; tss_id "TSS36241"; p_id "P36232";
chr14	hg19_knownGene	exon	55528398	55528419	.	+	.	gene_id "XLOC_039687"; transcript_id "5_00108846"; exon_number "2"; gene_name "uc001xbq.1"; oId "uc001xbq.1"; nearest_ref "uc001xbq.1"; class_code "="; tss_id "TSS36241"; p_id "P36232";
chr14	hg19_knownGene	exon	55529336	55530043	.	+	.	gene_id "XLOC_039687"; transcript_id "5_00108846"; exon_number "3"; gene_name "uc001xbq.1"; oId "uc001xbq.1"; nearest_ref "uc001xbq.1"; class_code "="; tss_id "TSS36241"; p_id "P36232";
chr14	hg19_knownGene	exon	55531334	55536912	.	+	.	gene_id "XLOC_039687"; transcript_id "5_00108846"; exon_number "4"; gene_name "uc001xbq.1"; oId "uc001xbq.1"; nearest_ref "uc001xbq.1"; class_code "="; tss_id "TSS36241"; p_id "P36232";
chr14	Cufflinks	exon	55518362	55518521	.	+	.	gene_id "XLOC_039687"; transcript_id "5_00108845"; exon_number "1"; gene_name "uc001xbq.1"; oId "upf3.uc001xbq.1.2"; nearest_ref "uc001xbq.1"; class_code "j"; tss_id "TSS36241";
chr14	Cufflinks	exon	55529336	55530043	.	+	.	gene_id "XLOC_039687"; transcript_id "5_00108845"; exon_number "2"; gene_name "uc001xbq.1"; oId "upf3.uc001xbq.1.2"; nearest_ref "uc001xbq.1"; class_code "j"; tss_id "TSS36241";
chr14	Cufflinks	exon	55531334	55536912	.	+	.	gene_id "XLOC_039687"; transcript_id "5_00108845"; exon_number "3"; gene_name "uc001xbq.1"; oId "upf3.uc001xbq.1.2"; nearest_ref "uc001xbq.1"; class_code "j"; tss_id "TSS36241";
chr14	hg19_knownGene	exon	55595872	55596018	.	+	.	gene_id "XLOC_039688"; transcript_id "5_00108847"; exon_number "1"; gene_name "uc001xbr.2"; oId "uc001xbr.2"; nearest_ref "uc001xbr.2"; class_code "="; tss_id "TSS36242"; p_id "P36233";
chr14	hg19_knownGene	exon	55604088	55604109	.	+	.	gene_id "XLOC_039688"; transcript_id "5_00108847"; exon_number "2"; gene_name "uc001xbr.2"; oId "uc001xbr.2"; nearest_ref "uc001xbr.2"; class_code "="; tss_id "TSS36242"; p_id "P36233";
chr14	hg19_knownGene	exon	55604763	55605086	.	+	.	gene_id "XLOC_039688"; transcript_id "5_00108847"; exon_number "3"; gene_name "uc001xbr.2"; oId "uc001xbr.2"; nearest_ref "uc001xbr.2"; class_code "="; tss_id "TSS36242"; p_id "P36233";
chr14	hg19_knownGene	exon	55606993	55607081	.	+	.	gene_id "XLOC_039688"; transcript_id "5_00108847"; exon_number "4"; gene_name "uc001xbr.2"; oId "uc001xbr.2"; nearest_ref "uc001xbr.2"; class_code "="; tss_id "TSS36242"; p_id "P36233";
chr14	hg19_knownGene	exon	55609302	55609467	.	+	.	gene_id "XLOC_039688"; transcript_id "5_00108847"; exon_number "5"; gene_name "uc001xbr.2"; oId "uc001xbr.2"; nearest_ref "uc001xbr.2"; class_code "="; tss_id "TSS36242"; p_id "P36233";
chr14	hg19_knownGene	exon	55611834	55612147	.	+	.	gene_id "XLOC_039688"; transcript_id "5_00108847"; exon_number "6"; gene_name "uc001xbr.2"; oId "uc001xbr.2"; nearest_ref "uc001xbr.2"; class_code "="; tss_id "TSS36242"; p_id "P36233";
chr14	Cufflinks	exon	55597509	55597644	.	+	.	gene_id "XLOC_039688"; transcript_id "5_00111233"; exon_number "1"; gene_name "uc001xbr.2"; oId "SC4.uc001xbr.2.2"; nearest_ref "uc001xbr.2"; class_code "j"; tss_id "TSS36244";
chr14	Cufflinks	exon	55604088	55604109	.	+	.	gene_id "XLOC_039688"; transcript_id "5_00111233"; exon_number "2"; gene_name "uc001xbr.2"; oId "SC4.uc001xbr.2.2"; nearest_ref "uc001xbr.2"; class_code "j"; tss_id "TSS36244";
chr14	Cufflinks	exon	55604763	55605086	.	+	.	gene_id "XLOC_039688"; transcript_id "5_00111233"; exon_number "3"; gene_name "uc001xbr.2"; oId "SC4.uc001xbr.2.2"; nearest_ref "uc001xbr.2"; class_code "j"; tss_id "TSS36244";
chr14	Cufflinks	exon	55606993	55607081	.	+	.	gene_id "XLOC_039688"; transcript_id "5_00111233"; exon_number "4"; gene_name "uc001xbr.2"; oId "SC4.uc001xbr.2.2"; nearest_ref "uc001xbr.2"; class_code "j"; tss_id "TSS36244";
chr14	Cufflinks	exon	55609302	55609467	.	+	.	gene_id "XLOC_039688"; transcript_id "5_00111233"; exon_number "5"; gene_name "uc001xbr.2"; oId "SC4.uc001xbr.2.2"; nearest_ref "uc001xbr.2"; class_code "j"; tss_id "TSS36244";
chr14	Cufflinks	exon	55611834	55612015	.	+	.	gene_id "XLOC_039688"; transcript_id "5_00111233"; exon_number "6"; gene_name "uc001xbr.2"; oId "SC4.uc001xbr.2.2"; nearest_ref "uc001xbr.2"; class_code "j"; tss_id "TSS36244";
chr14	Cufflinks	exon	55604411	55604466	.	+	.	gene_id "XLOC_039688"; transcript_id "5_00111894"; exon_number "1"; gene_name "uc001xbr.2"; oId "upf3.uc001xbr.2.2"; nearest_ref "uc001xbr.2"; class_code "j"; tss_id "TSS36245";
chr14	Cufflinks	exon	55604763	55605086	.	+	.	gene_id "XLOC_039688"; transcript_id "5_00111894"; exon_number "2"; gene_name "uc001xbr.2"; oId "upf3.uc001xbr.2.2"; nearest_ref "uc001xbr.2"; class_code "j"; tss_id "TSS36245";
chr14	Cufflinks	exon	55606993	55607081	.	+	.	gene_id "XLOC_039688"; transcript_id "5_00111894"; exon_number "3"; gene_name "uc001xbr.2"; oId "upf3.uc001xbr.2.2"; nearest_ref "uc001xbr.2"; class_code "j"; tss_id "TSS36245";
chr14	Cufflinks	exon	55609302	55609467	.	+	.	gene_id "XLOC_039688"; transcript_id "5_00111894"; exon_number "4"; gene_name "uc001xbr.2"; oId "upf3.uc001xbr.2.2"; nearest_ref "uc001xbr.2"; class_code "j"; tss_id "TSS36245";
chr14	Cufflinks	exon	55611834	55612002	.	+	.	gene_id "XLOC_039688"; transcript_id "5_00111894"; exon_number "5"; gene_name "uc001xbr.2"; oId "upf3.uc001xbr.2.2"; nearest_ref "uc001xbr.2"; class_code "j"; tss_id "TSS36245";
chr14	Cufflinks	exon	55613818	55614272	.	+	.	gene_id "XLOC_039689"; transcript_id "5_00111234"; exon_number "1"; gene_name "uc001xbr.2"; oId "SC4.9294.1"; nearest_ref "uc001xbr.2"; class_code "p";
chr14	Cufflinks	exon	55661847	55662245	.	+	.	gene_id "XLOC_039690"; transcript_id "5_00111235"; exon_number "1"; oId "SC4.9249.1"; class_code "u";
chr14	Cufflinks	exon	55695909	55696577	.	+	.	gene_id "XLOC_039691"; transcript_id "5_00108848"; exon_number "1"; oId "SC3.6111.1"; class_code ".";
chr14	hg19_knownGene	exon	55738021	55738255	.	+	.	gene_id "XLOC_039692"; transcript_id "5_00108849"; exon_number "1"; gene_name "uc001xbu.2"; oId "uc001xbu.2"; nearest_ref "uc001xbu.2"; class_code "="; tss_id "TSS36246"; p_id "P36234";
chr14	hg19_knownGene	exon	55817099	55820327	.	+	.	gene_id "XLOC_039692"; transcript_id "5_00108849"; exon_number "2"; gene_name "uc001xbu.2"; oId "uc001xbu.2"; nearest_ref "uc001xbu.2"; class_code "="; tss_id "TSS36246"; p_id "P36234";
chr14	hg19_knownGene	exon	55738872	55738999	.	+	.	gene_id "XLOC_039692"; transcript_id "5_00108850"; exon_number "1"; gene_name "uc010aoo.2"; oId "uc010aoo.2"; nearest_ref "uc010aoo.2"; class_code "="; tss_id "TSS36247"; p_id "P36234";
chr14	hg19_knownGene	exon	55817099	55820327	.	+	.	gene_id "XLOC_039692"; transcript_id "5_00108850"; exon_number "2"; gene_name "uc010aoo.2"; oId "uc010aoo.2"; nearest_ref "uc010aoo.2"; class_code "="; tss_id "TSS36247"; p_id "P36234";
chr14	Cufflinks	exon	55799599	55799663	.	+	.	gene_id "XLOC_039692"; transcript_id "5_00112372"; exon_number "1"; gene_name "uc010aoo.2"; oId "upf1_r4.10922.3"; nearest_ref "uc010aoo.2"; class_code "j"; tss_id "TSS36248";
chr14	Cufflinks	exon	55817099	55820327	.	+	.	gene_id "XLOC_039692"; transcript_id "5_00112372"; exon_number "2"; gene_name "uc010aoo.2"; oId "upf1_r4.10922.3"; nearest_ref "uc010aoo.2"; class_code "j"; tss_id "TSS36248";
chr14	hg19_knownGene	exon	55817507	55819588	.	+	.	gene_id "XLOC_039692"; transcript_id "5_00108852"; exon_number "1"; gene_name "uc001xbv.2"; oId "uc001xbv.2"; nearest_ref "uc001xbv.2"; class_code "="; tss_id "TSS36249";
chr14	hg19_knownGene	exon	55821219	55821303	.	+	.	gene_id "XLOC_039692"; transcript_id "5_00108852"; exon_number "2"; gene_name "uc001xbv.2"; oId "uc001xbv.2"; nearest_ref "uc001xbv.2"; class_code "="; tss_id "TSS36249";
chr14	hg19_knownGene	exon	55821782	55821940	.	+	.	gene_id "XLOC_039692"; transcript_id "5_00108852"; exon_number "3"; gene_name "uc001xbv.2"; oId "uc001xbv.2"; nearest_ref "uc001xbv.2"; class_code "="; tss_id "TSS36249";
chr14	hg19_knownGene	exon	55849051	55849176	.	+	.	gene_id "XLOC_039692"; transcript_id "5_00108852"; exon_number "4"; gene_name "uc001xbv.2"; oId "uc001xbv.2"; nearest_ref "uc001xbv.2"; class_code "="; tss_id "TSS36249";
chr14	hg19_knownGene	exon	55868389	55868558	.	+	.	gene_id "XLOC_039692"; transcript_id "5_00108852"; exon_number "5"; gene_name "uc001xbv.2"; oId "uc001xbv.2"; nearest_ref "uc001xbv.2"; class_code "="; tss_id "TSS36249";
chr14	hg19_knownGene	exon	55890761	55893431	.	+	.	gene_id "XLOC_039692"; transcript_id "5_00108852"; exon_number "6"; gene_name "uc001xbv.2"; oId "uc001xbv.2"; nearest_ref "uc001xbv.2"; class_code "="; tss_id "TSS36249";
chr14	Cufflinks	exon	55765492	55765944	.	+	.	gene_id "XLOC_039693"; transcript_id "5_00108851"; exon_number "1"; gene_name "uc010aoo.2"; oId "SC3.6117.1"; nearest_ref "uc010aoo.2"; class_code "i";
chr14	Cufflinks	exon	55822281	55822618	.	+	.	gene_id "XLOC_039694"; transcript_id "5_00112373"; exon_number "1"; gene_name "uc001xbv.2"; oId "upf1_r4.10924.1"; nearest_ref "uc001xbv.2"; class_code "i";
chr14	Cufflinks	exon	55822952	55823204	.	+	.	gene_id "XLOC_039695"; transcript_id "5_00112374"; exon_number "1"; gene_name "uc001xbv.2"; oId "upf1_r4.10925.1"; nearest_ref "uc001xbv.2"; class_code "i";
chr14	Cufflinks	exon	55825577	55825953	.	+	.	gene_id "XLOC_039696"; transcript_id "5_00112375"; exon_number "1"; gene_name "uc001xbv.2"; oId "upf1_r4.10926.1"; nearest_ref "uc001xbv.2"; class_code "i";
chr14	hg19_knownGene	exon	56046925	56047072	.	+	.	gene_id "XLOC_039697"; transcript_id "5_00108855"; exon_number "1"; gene_name "uc001xcd.2"; oId "uc001xcd.2"; nearest_ref "uc001xcd.2"; class_code "="; tss_id "TSS36250"; p_id "P36239";
chr14	hg19_knownGene	exon	56068475	56068598	.	+	.	gene_id "XLOC_039697"; transcript_id "5_00108855"; exon_number "2"; gene_name "uc001xcd.2"; oId "uc001xcd.2"; nearest_ref "uc001xcd.2"; class_code "="; tss_id "TSS36250"; p_id "P36239";
chr14	hg19_knownGene	exon	56078737	56079289	.	+	.	gene_id "XLOC_039697"; transcript_id "5_00108855"; exon_number "3"; gene_name "uc001xcd.2"; oId "uc001xcd.2"; nearest_ref "uc001xcd.2"; class_code "="; tss_id "TSS36250"; p_id "P36239";
chr14	hg19_knownGene	exon	56083235	56083372	.	+	.	gene_id "XLOC_039697"; transcript_id "5_00108855"; exon_number "4"; gene_name "uc001xcd.2"; oId "uc001xcd.2"; nearest_ref "uc001xcd.2"; class_code "="; tss_id "TSS36250"; p_id "P36239";
chr14	hg19_knownGene	exon	56084682	56084852	.	+	.	gene_id "XLOC_039697"; transcript_id "5_00108855"; exon_number "5"; gene_name "uc001xcd.2"; oId "uc001xcd.2"; nearest_ref "uc001xcd.2"; class_code "="; tss_id "TSS36250"; p_id "P36239";
chr14	hg19_knownGene	exon	56085900	56086030	.	+	.	gene_id "XLOC_039697"; transcript_id "5_00108855"; exon_number "6"; gene_name "uc001xcd.2"; oId "uc001xcd.2"; nearest_ref "uc001xcd.2"; class_code "="; tss_id "TSS36250"; p_id "P36239";
chr14	hg19_knownGene	exon	56094630	56094746	.	+	.	gene_id "XLOC_039697"; transcript_id "5_00108855"; exon_number "7"; gene_name "uc001xcd.2"; oId "uc001xcd.2"; nearest_ref "uc001xcd.2"; class_code "="; tss_id "TSS36250"; p_id "P36239";
chr14	hg19_knownGene	exon	56096675	56096815	.	+	.	gene_id "XLOC_039697"; transcript_id "5_00108855"; exon_number "8"; gene_name "uc001xcd.2"; oId "uc001xcd.2"; nearest_ref "uc001xcd.2"; class_code "="; tss_id "TSS36250"; p_id "P36239";
chr14	hg19_knownGene	exon	56099953	56100059	.	+	.	gene_id "XLOC_039697"; transcript_id "5_00108855"; exon_number "9"; gene_name "uc001xcd.2"; oId "uc001xcd.2"; nearest_ref "uc001xcd.2"; class_code "="; tss_id "TSS36250"; p_id "P36239";
chr14	hg19_knownGene	exon	56101244	56101376	.	+	.	gene_id "XLOC_039697"; transcript_id "5_00108855"; exon_number "10"; gene_name "uc001xcd.2"; oId "uc001xcd.2"; nearest_ref "uc001xcd.2"; class_code "="; tss_id "TSS36250"; p_id "P36239";
chr14	hg19_knownGene	exon	56103167	56103254	.	+	.	gene_id "XLOC_039697"; transcript_id "5_00108855"; exon_number "11"; gene_name "uc001xcd.2"; oId "uc001xcd.2"; nearest_ref "uc001xcd.2"; class_code "="; tss_id "TSS36250"; p_id "P36239";
chr14	hg19_knownGene	exon	56103916	56104082	.	+	.	gene_id "XLOC_039697"; transcript_id "5_00108855"; exon_number "12"; gene_name "uc001xcd.2"; oId "uc001xcd.2"; nearest_ref "uc001xcd.2"; class_code "="; tss_id "TSS36250"; p_id "P36239";
chr14	hg19_knownGene	exon	56104497	56104565	.	+	.	gene_id "XLOC_039697"; transcript_id "5_00108855"; exon_number "13"; gene_name "uc001xcd.2"; oId "uc001xcd.2"; nearest_ref "uc001xcd.2"; class_code "="; tss_id "TSS36250"; p_id "P36239";
chr14	hg19_knownGene	exon	56105903	56105940	.	+	.	gene_id "XLOC_039697"; transcript_id "5_00108855"; exon_number "14"; gene_name "uc001xcd.2"; oId "uc001xcd.2"; nearest_ref "uc001xcd.2"; class_code "="; tss_id "TSS36250"; p_id "P36239";
chr14	hg19_knownGene	exon	56106631	56106721	.	+	.	gene_id "XLOC_039697"; transcript_id "5_00108855"; exon_number "15"; gene_name "uc001xcd.2"; oId "uc001xcd.2"; nearest_ref "uc001xcd.2"; class_code "="; tss_id "TSS36250"; p_id "P36239";
chr14	hg19_knownGene	exon	56107092	56107160	.	+	.	gene_id "XLOC_039697"; transcript_id "5_00108855"; exon_number "16"; gene_name "uc001xcd.2"; oId "uc001xcd.2"; nearest_ref "uc001xcd.2"; class_code "="; tss_id "TSS36250"; p_id "P36239";
chr14	hg19_knownGene	exon	56107651	56107688	.	+	.	gene_id "XLOC_039697"; transcript_id "5_00108855"; exon_number "17"; gene_name "uc001xcd.2"; oId "uc001xcd.2"; nearest_ref "uc001xcd.2"; class_code "="; tss_id "TSS36250"; p_id "P36239";
chr14	hg19_knownGene	exon	56107845	56107926	.	+	.	gene_id "XLOC_039697"; transcript_id "5_00108855"; exon_number "18"; gene_name "uc001xcd.2"; oId "uc001xcd.2"; nearest_ref "uc001xcd.2"; class_code "="; tss_id "TSS36250"; p_id "P36239";
chr14	hg19_knownGene	exon	56108410	56108478	.	+	.	gene_id "XLOC_039697"; transcript_id "5_00108855"; exon_number "19"; gene_name "uc001xcd.2"; oId "uc001xcd.2"; nearest_ref "uc001xcd.2"; class_code "="; tss_id "TSS36250"; p_id "P36239";
chr14	hg19_knownGene	exon	56113691	56113725	.	+	.	gene_id "XLOC_039697"; transcript_id "5_00108855"; exon_number "20"; gene_name "uc001xcd.2"; oId "uc001xcd.2"; nearest_ref "uc001xcd.2"; class_code "="; tss_id "TSS36250"; p_id "P36239";
chr14	hg19_knownGene	exon	56114743	56114833	.	+	.	gene_id "XLOC_039697"; transcript_id "5_00108855"; exon_number "21"; gene_name "uc001xcd.2"; oId "uc001xcd.2"; nearest_ref "uc001xcd.2"; class_code "="; tss_id "TSS36250"; p_id "P36239";
chr14	hg19_knownGene	exon	56115520	56115588	.	+	.	gene_id "XLOC_039697"; transcript_id "5_00108855"; exon_number "22"; gene_name "uc001xcd.2"; oId "uc001xcd.2"; nearest_ref "uc001xcd.2"; class_code "="; tss_id "TSS36250"; p_id "P36239";
chr14	hg19_knownGene	exon	56116494	56116531	.	+	.	gene_id "XLOC_039697"; transcript_id "5_00108855"; exon_number "23"; gene_name "uc001xcd.2"; oId "uc001xcd.2"; nearest_ref "uc001xcd.2"; class_code "="; tss_id "TSS36250"; p_id "P36239";
chr14	hg19_knownGene	exon	56117046	56117136	.	+	.	gene_id "XLOC_039697"; transcript_id "5_00108855"; exon_number "24"; gene_name "uc001xcd.2"; oId "uc001xcd.2"; nearest_ref "uc001xcd.2"; class_code "="; tss_id "TSS36250"; p_id "P36239";
chr14	hg19_knownGene	exon	56118608	56118645	.	+	.	gene_id "XLOC_039697"; transcript_id "5_00108855"; exon_number "25"; gene_name "uc001xcd.2"; oId "uc001xcd.2"; nearest_ref "uc001xcd.2"; class_code "="; tss_id "TSS36250"; p_id "P36239";
chr14	hg19_knownGene	exon	56119568	56119658	.	+	.	gene_id "XLOC_039697"; transcript_id "5_00108855"; exon_number "26"; gene_name "uc001xcd.2"; oId "uc001xcd.2"; nearest_ref "uc001xcd.2"; class_code "="; tss_id "TSS36250"; p_id "P36239";
chr14	hg19_knownGene	exon	56119735	56119803	.	+	.	gene_id "XLOC_039697"; transcript_id "5_00108855"; exon_number "27"; gene_name "uc001xcd.2"; oId "uc001xcd.2"; nearest_ref "uc001xcd.2"; class_code "="; tss_id "TSS36250"; p_id "P36239";
chr14	hg19_knownGene	exon	56120277	56120314	.	+	.	gene_id "XLOC_039697"; transcript_id "5_00108855"; exon_number "28"; gene_name "uc001xcd.2"; oId "uc001xcd.2"; nearest_ref "uc001xcd.2"; class_code "="; tss_id "TSS36250"; p_id "P36239";
chr14	hg19_knownGene	exon	56122760	56122850	.	+	.	gene_id "XLOC_039697"; transcript_id "5_00108855"; exon_number "29"; gene_name "uc001xcd.2"; oId "uc001xcd.2"; nearest_ref "uc001xcd.2"; class_code "="; tss_id "TSS36250"; p_id "P36239";
chr14	hg19_knownGene	exon	56125264	56125332	.	+	.	gene_id "XLOC_039697"; transcript_id "5_00108855"; exon_number "30"; gene_name "uc001xcd.2"; oId "uc001xcd.2"; nearest_ref "uc001xcd.2"; class_code "="; tss_id "TSS36250"; p_id "P36239";
chr14	hg19_knownGene	exon	56126384	56126421	.	+	.	gene_id "XLOC_039697"; transcript_id "5_00108855"; exon_number "31"; gene_name "uc001xcd.2"; oId "uc001xcd.2"; nearest_ref "uc001xcd.2"; class_code "="; tss_id "TSS36250"; p_id "P36239";
chr14	hg19_knownGene	exon	56128240	56128330	.	+	.	gene_id "XLOC_039697"; transcript_id "5_00108855"; exon_number "32"; gene_name "uc001xcd.2"; oId "uc001xcd.2"; nearest_ref "uc001xcd.2"; class_code "="; tss_id "TSS36250"; p_id "P36239";
chr14	hg19_knownGene	exon	56130673	56130759	.	+	.	gene_id "XLOC_039697"; transcript_id "5_00108855"; exon_number "33"; gene_name "uc001xcd.2"; oId "uc001xcd.2"; nearest_ref "uc001xcd.2"; class_code "="; tss_id "TSS36250"; p_id "P36239";
chr14	hg19_knownGene	exon	56133959	56134048	.	+	.	gene_id "XLOC_039697"; transcript_id "5_00108855"; exon_number "34"; gene_name "uc001xcd.2"; oId "uc001xcd.2"; nearest_ref "uc001xcd.2"; class_code "="; tss_id "TSS36250"; p_id "P36239";
chr14	hg19_knownGene	exon	56137447	56137527	.	+	.	gene_id "XLOC_039697"; transcript_id "5_00108855"; exon_number "35"; gene_name "uc001xcd.2"; oId "uc001xcd.2"; nearest_ref "uc001xcd.2"; class_code "="; tss_id "TSS36250"; p_id "P36239";
chr14	hg19_knownGene	exon	56138284	56138373	.	+	.	gene_id "XLOC_039697"; transcript_id "5_00108855"; exon_number "36"; gene_name "uc001xcd.2"; oId "uc001xcd.2"; nearest_ref "uc001xcd.2"; class_code "="; tss_id "TSS36250"; p_id "P36239";
chr14	hg19_knownGene	exon	56138503	56138595	.	+	.	gene_id "XLOC_039697"; transcript_id "5_00108855"; exon_number "37"; gene_name "uc001xcd.2"; oId "uc001xcd.2"; nearest_ref "uc001xcd.2"; class_code "="; tss_id "TSS36250"; p_id "P36239";
chr14	hg19_knownGene	exon	56139348	56139419	.	+	.	gene_id "XLOC_039697"; transcript_id "5_00108855"; exon_number "38"; gene_name "uc001xcd.2"; oId "uc001xcd.2"; nearest_ref "uc001xcd.2"; class_code "="; tss_id "TSS36250"; p_id "P36239";
chr14	hg19_knownGene	exon	56139647	56139730	.	+	.	gene_id "XLOC_039697"; transcript_id "5_00108855"; exon_number "39"; gene_name "uc001xcd.2"; oId "uc001xcd.2"; nearest_ref "uc001xcd.2"; class_code "="; tss_id "TSS36250"; p_id "P36239";
chr14	hg19_knownGene	exon	56142553	56142636	.	+	.	gene_id "XLOC_039697"; transcript_id "5_00108855"; exon_number "40"; gene_name "uc001xcd.2"; oId "uc001xcd.2"; nearest_ref "uc001xcd.2"; class_code "="; tss_id "TSS36250"; p_id "P36239";
chr14	hg19_knownGene	exon	56145070	56145162	.	+	.	gene_id "XLOC_039697"; transcript_id "5_00108855"; exon_number "41"; gene_name "uc001xcd.2"; oId "uc001xcd.2"; nearest_ref "uc001xcd.2"; class_code "="; tss_id "TSS36250"; p_id "P36239";
chr14	hg19_knownGene	exon	56146283	56146403	.	+	.	gene_id "XLOC_039697"; transcript_id "5_00108855"; exon_number "42"; gene_name "uc001xcd.2"; oId "uc001xcd.2"; nearest_ref "uc001xcd.2"; class_code "="; tss_id "TSS36250"; p_id "P36239";
chr14	hg19_knownGene	exon	56150817	56151301	.	+	.	gene_id "XLOC_039697"; transcript_id "5_00108855"; exon_number "43"; gene_name "uc001xcd.2"; oId "uc001xcd.2"; nearest_ref "uc001xcd.2"; class_code "="; tss_id "TSS36250"; p_id "P36239";
chr14	hg19_knownGene	exon	56046925	56047072	.	+	.	gene_id "XLOC_039697"; transcript_id "5_00108857"; exon_number "1"; gene_name "uc010trb.1"; oId "uc010trb.1"; nearest_ref "uc010trb.1"; class_code "="; tss_id "TSS36250"; p_id "P36238";
chr14	hg19_knownGene	exon	56068475	56068598	.	+	.	gene_id "XLOC_039697"; transcript_id "5_00108857"; exon_number "2"; gene_name "uc010trb.1"; oId "uc010trb.1"; nearest_ref "uc010trb.1"; class_code "="; tss_id "TSS36250"; p_id "P36238";
chr14	hg19_knownGene	exon	56078737	56079289	.	+	.	gene_id "XLOC_039697"; transcript_id "5_00108857"; exon_number "3"; gene_name "uc010trb.1"; oId "uc010trb.1"; nearest_ref "uc010trb.1"; class_code "="; tss_id "TSS36250"; p_id "P36238";
chr14	hg19_knownGene	exon	56083235	56083372	.	+	.	gene_id "XLOC_039697"; transcript_id "5_00108857"; exon_number "4"; gene_name "uc010trb.1"; oId "uc010trb.1"; nearest_ref "uc010trb.1"; class_code "="; tss_id "TSS36250"; p_id "P36238";
chr14	hg19_knownGene	exon	56084682	56084852	.	+	.	gene_id "XLOC_039697"; transcript_id "5_00108857"; exon_number "5"; gene_name "uc010trb.1"; oId "uc010trb.1"; nearest_ref "uc010trb.1"; class_code "="; tss_id "TSS36250"; p_id "P36238";
chr14	hg19_knownGene	exon	56085900	56086030	.	+	.	gene_id "XLOC_039697"; transcript_id "5_00108857"; exon_number "6"; gene_name "uc010trb.1"; oId "uc010trb.1"; nearest_ref "uc010trb.1"; class_code "="; tss_id "TSS36250"; p_id "P36238";
chr14	hg19_knownGene	exon	56094630	56094746	.	+	.	gene_id "XLOC_039697"; transcript_id "5_00108857"; exon_number "7"; gene_name "uc010trb.1"; oId "uc010trb.1"; nearest_ref "uc010trb.1"; class_code "="; tss_id "TSS36250"; p_id "P36238";
chr14	hg19_knownGene	exon	56096675	56096815	.	+	.	gene_id "XLOC_039697"; transcript_id "5_00108857"; exon_number "8"; gene_name "uc010trb.1"; oId "uc010trb.1"; nearest_ref "uc010trb.1"; class_code "="; tss_id "TSS36250"; p_id "P36238";
chr14	hg19_knownGene	exon	56099953	56100059	.	+	.	gene_id "XLOC_039697"; transcript_id "5_00108857"; exon_number "9"; gene_name "uc010trb.1"; oId "uc010trb.1"; nearest_ref "uc010trb.1"; class_code "="; tss_id "TSS36250"; p_id "P36238";
chr14	hg19_knownGene	exon	56101244	56101376	.	+	.	gene_id "XLOC_039697"; transcript_id "5_00108857"; exon_number "10"; gene_name "uc010trb.1"; oId "uc010trb.1"; nearest_ref "uc010trb.1"; class_code "="; tss_id "TSS36250"; p_id "P36238";
chr14	hg19_knownGene	exon	56103167	56103254	.	+	.	gene_id "XLOC_039697"; transcript_id "5_00108857"; exon_number "11"; gene_name "uc010trb.1"; oId "uc010trb.1"; nearest_ref "uc010trb.1"; class_code "="; tss_id "TSS36250"; p_id "P36238";
chr14	hg19_knownGene	exon	56103916	56104082	.	+	.	gene_id "XLOC_039697"; transcript_id "5_00108857"; exon_number "12"; gene_name "uc010trb.1"; oId "uc010trb.1"; nearest_ref "uc010trb.1"; class_code "="; tss_id "TSS36250"; p_id "P36238";
chr14	hg19_knownGene	exon	56104497	56104565	.	+	.	gene_id "XLOC_039697"; transcript_id "5_00108857"; exon_number "13"; gene_name "uc010trb.1"; oId "uc010trb.1"; nearest_ref "uc010trb.1"; class_code "="; tss_id "TSS36250"; p_id "P36238";
chr14	hg19_knownGene	exon	56105903	56105940	.	+	.	gene_id "XLOC_039697"; transcript_id "5_00108857"; exon_number "14"; gene_name "uc010trb.1"; oId "uc010trb.1"; nearest_ref "uc010trb.1"; class_code "="; tss_id "TSS36250"; p_id "P36238";
chr14	hg19_knownGene	exon	56106631	56106721	.	+	.	gene_id "XLOC_039697"; transcript_id "5_00108857"; exon_number "15"; gene_name "uc010trb.1"; oId "uc010trb.1"; nearest_ref "uc010trb.1"; class_code "="; tss_id "TSS36250"; p_id "P36238";
chr14	hg19_knownGene	exon	56107092	56107160	.	+	.	gene_id "XLOC_039697"; transcript_id "5_00108857"; exon_number "16"; gene_name "uc010trb.1"; oId "uc010trb.1"; nearest_ref "uc010trb.1"; class_code "="; tss_id "TSS36250"; p_id "P36238";
chr14	hg19_knownGene	exon	56107651	56107688	.	+	.	gene_id "XLOC_039697"; transcript_id "5_00108857"; exon_number "17"; gene_name "uc010trb.1"; oId "uc010trb.1"; nearest_ref "uc010trb.1"; class_code "="; tss_id "TSS36250"; p_id "P36238";
chr14	hg19_knownGene	exon	56107845	56107926	.	+	.	gene_id "XLOC_039697"; transcript_id "5_00108857"; exon_number "18"; gene_name "uc010trb.1"; oId "uc010trb.1"; nearest_ref "uc010trb.1"; class_code "="; tss_id "TSS36250"; p_id "P36238";
chr14	hg19_knownGene	exon	56108410	56108478	.	+	.	gene_id "XLOC_039697"; transcript_id "5_00108857"; exon_number "19"; gene_name "uc010trb.1"; oId "uc010trb.1"; nearest_ref "uc010trb.1"; class_code "="; tss_id "TSS36250"; p_id "P36238";
chr14	hg19_knownGene	exon	56113691	56113725	.	+	.	gene_id "XLOC_039697"; transcript_id "5_00108857"; exon_number "20"; gene_name "uc010trb.1"; oId "uc010trb.1"; nearest_ref "uc010trb.1"; class_code "="; tss_id "TSS36250"; p_id "P36238";
chr14	hg19_knownGene	exon	56114743	56114833	.	+	.	gene_id "XLOC_039697"; transcript_id "5_00108857"; exon_number "21"; gene_name "uc010trb.1"; oId "uc010trb.1"; nearest_ref "uc010trb.1"; class_code "="; tss_id "TSS36250"; p_id "P36238";
chr14	hg19_knownGene	exon	56115520	56115588	.	+	.	gene_id "XLOC_039697"; transcript_id "5_00108857"; exon_number "22"; gene_name "uc010trb.1"; oId "uc010trb.1"; nearest_ref "uc010trb.1"; class_code "="; tss_id "TSS36250"; p_id "P36238";
chr14	hg19_knownGene	exon	56116494	56116531	.	+	.	gene_id "XLOC_039697"; transcript_id "5_00108857"; exon_number "23"; gene_name "uc010trb.1"; oId "uc010trb.1"; nearest_ref "uc010trb.1"; class_code "="; tss_id "TSS36250"; p_id "P36238";
chr14	hg19_knownGene	exon	56117046	56117136	.	+	.	gene_id "XLOC_039697"; transcript_id "5_00108857"; exon_number "24"; gene_name "uc010trb.1"; oId "uc010trb.1"; nearest_ref "uc010trb.1"; class_code "="; tss_id "TSS36250"; p_id "P36238";
chr14	hg19_knownGene	exon	56117287	56117355	.	+	.	gene_id "XLOC_039697"; transcript_id "5_00108857"; exon_number "25"; gene_name "uc010trb.1"; oId "uc010trb.1"; nearest_ref "uc010trb.1"; class_code "="; tss_id "TSS36250"; p_id "P36238";
chr14	hg19_knownGene	exon	56118608	56118645	.	+	.	gene_id "XLOC_039697"; transcript_id "5_00108857"; exon_number "26"; gene_name "uc010trb.1"; oId "uc010trb.1"; nearest_ref "uc010trb.1"; class_code "="; tss_id "TSS36250"; p_id "P36238";
chr14	hg19_knownGene	exon	56119568	56119658	.	+	.	gene_id "XLOC_039697"; transcript_id "5_00108857"; exon_number "27"; gene_name "uc010trb.1"; oId "uc010trb.1"; nearest_ref "uc010trb.1"; class_code "="; tss_id "TSS36250"; p_id "P36238";
chr14	hg19_knownGene	exon	56119735	56119803	.	+	.	gene_id "XLOC_039697"; transcript_id "5_00108857"; exon_number "28"; gene_name "uc010trb.1"; oId "uc010trb.1"; nearest_ref "uc010trb.1"; class_code "="; tss_id "TSS36250"; p_id "P36238";
chr14	hg19_knownGene	exon	56120277	56120314	.	+	.	gene_id "XLOC_039697"; transcript_id "5_00108857"; exon_number "29"; gene_name "uc010trb.1"; oId "uc010trb.1"; nearest_ref "uc010trb.1"; class_code "="; tss_id "TSS36250"; p_id "P36238";
chr14	hg19_knownGene	exon	56122760	56122850	.	+	.	gene_id "XLOC_039697"; transcript_id "5_00108857"; exon_number "30"; gene_name "uc010trb.1"; oId "uc010trb.1"; nearest_ref "uc010trb.1"; class_code "="; tss_id "TSS36250"; p_id "P36238";
chr14	hg19_knownGene	exon	56125264	56125332	.	+	.	gene_id "XLOC_039697"; transcript_id "5_00108857"; exon_number "31"; gene_name "uc010trb.1"; oId "uc010trb.1"; nearest_ref "uc010trb.1"; class_code "="; tss_id "TSS36250"; p_id "P36238";
chr14	hg19_knownGene	exon	56126384	56126421	.	+	.	gene_id "XLOC_039697"; transcript_id "5_00108857"; exon_number "32"; gene_name "uc010trb.1"; oId "uc010trb.1"; nearest_ref "uc010trb.1"; class_code "="; tss_id "TSS36250"; p_id "P36238";
chr14	hg19_knownGene	exon	56128240	56128330	.	+	.	gene_id "XLOC_039697"; transcript_id "5_00108857"; exon_number "33"; gene_name "uc010trb.1"; oId "uc010trb.1"; nearest_ref "uc010trb.1"; class_code "="; tss_id "TSS36250"; p_id "P36238";
chr14	hg19_knownGene	exon	56130673	56130759	.	+	.	gene_id "XLOC_039697"; transcript_id "5_00108857"; exon_number "34"; gene_name "uc010trb.1"; oId "uc010trb.1"; nearest_ref "uc010trb.1"; class_code "="; tss_id "TSS36250"; p_id "P36238";
chr14	hg19_knownGene	exon	56133959	56134048	.	+	.	gene_id "XLOC_039697"; transcript_id "5_00108857"; exon_number "35"; gene_name "uc010trb.1"; oId "uc010trb.1"; nearest_ref "uc010trb.1"; class_code "="; tss_id "TSS36250"; p_id "P36238";
chr14	hg19_knownGene	exon	56137447	56137527	.	+	.	gene_id "XLOC_039697"; transcript_id "5_00108857"; exon_number "36"; gene_name "uc010trb.1"; oId "uc010trb.1"; nearest_ref "uc010trb.1"; class_code "="; tss_id "TSS36250"; p_id "P36238";
chr14	hg19_knownGene	exon	56138284	56138373	.	+	.	gene_id "XLOC_039697"; transcript_id "5_00108857"; exon_number "37"; gene_name "uc010trb.1"; oId "uc010trb.1"; nearest_ref "uc010trb.1"; class_code "="; tss_id "TSS36250"; p_id "P36238";
chr14	hg19_knownGene	exon	56138503	56138595	.	+	.	gene_id "XLOC_039697"; transcript_id "5_00108857"; exon_number "38"; gene_name "uc010trb.1"; oId "uc010trb.1"; nearest_ref "uc010trb.1"; class_code "="; tss_id "TSS36250"; p_id "P36238";
chr14	hg19_knownGene	exon	56139348	56139419	.	+	.	gene_id "XLOC_039697"; transcript_id "5_00108857"; exon_number "39"; gene_name "uc010trb.1"; oId "uc010trb.1"; nearest_ref "uc010trb.1"; class_code "="; tss_id "TSS36250"; p_id "P36238";
chr14	hg19_knownGene	exon	56139647	56139730	.	+	.	gene_id "XLOC_039697"; transcript_id "5_00108857"; exon_number "40"; gene_name "uc010trb.1"; oId "uc010trb.1"; nearest_ref "uc010trb.1"; class_code "="; tss_id "TSS36250"; p_id "P36238";
chr14	hg19_knownGene	exon	56142553	56142636	.	+	.	gene_id "XLOC_039697"; transcript_id "5_00108857"; exon_number "41"; gene_name "uc010trb.1"; oId "uc010trb.1"; nearest_ref "uc010trb.1"; class_code "="; tss_id "TSS36250"; p_id "P36238";
chr14	hg19_knownGene	exon	56145070	56145162	.	+	.	gene_id "XLOC_039697"; transcript_id "5_00108857"; exon_number "42"; gene_name "uc010trb.1"; oId "uc010trb.1"; nearest_ref "uc010trb.1"; class_code "="; tss_id "TSS36250"; p_id "P36238";
chr14	hg19_knownGene	exon	56146283	56146403	.	+	.	gene_id "XLOC_039697"; transcript_id "5_00108857"; exon_number "43"; gene_name "uc010trb.1"; oId "uc010trb.1"; nearest_ref "uc010trb.1"; class_code "="; tss_id "TSS36250"; p_id "P36238";
chr14	hg19_knownGene	exon	56150817	56151301	.	+	.	gene_id "XLOC_039697"; transcript_id "5_00108857"; exon_number "44"; gene_name "uc010trb.1"; oId "uc010trb.1"; nearest_ref "uc010trb.1"; class_code "="; tss_id "TSS36250"; p_id "P36238";
chr14	hg19_knownGene	exon	56046925	56047072	.	+	.	gene_id "XLOC_039697"; transcript_id "5_00108856"; exon_number "1"; gene_name "uc001xce.2"; oId "uc001xce.2"; nearest_ref "uc001xce.2"; class_code "="; tss_id "TSS36250"; p_id "P36237";
chr14	hg19_knownGene	exon	56078737	56079289	.	+	.	gene_id "XLOC_039697"; transcript_id "5_00108856"; exon_number "2"; gene_name "uc001xce.2"; oId "uc001xce.2"; nearest_ref "uc001xce.2"; class_code "="; tss_id "TSS36250"; p_id "P36237";
chr14	hg19_knownGene	exon	56083235	56083372	.	+	.	gene_id "XLOC_039697"; transcript_id "5_00108856"; exon_number "3"; gene_name "uc001xce.2"; oId "uc001xce.2"; nearest_ref "uc001xce.2"; class_code "="; tss_id "TSS36250"; p_id "P36237";
chr14	hg19_knownGene	exon	56084682	56084852	.	+	.	gene_id "XLOC_039697"; transcript_id "5_00108856"; exon_number "4"; gene_name "uc001xce.2"; oId "uc001xce.2"; nearest_ref "uc001xce.2"; class_code "="; tss_id "TSS36250"; p_id "P36237";
chr14	hg19_knownGene	exon	56085900	56086030	.	+	.	gene_id "XLOC_039697"; transcript_id "5_00108856"; exon_number "5"; gene_name "uc001xce.2"; oId "uc001xce.2"; nearest_ref "uc001xce.2"; class_code "="; tss_id "TSS36250"; p_id "P36237";
chr14	hg19_knownGene	exon	56094630	56094746	.	+	.	gene_id "XLOC_039697"; transcript_id "5_00108856"; exon_number "6"; gene_name "uc001xce.2"; oId "uc001xce.2"; nearest_ref "uc001xce.2"; class_code "="; tss_id "TSS36250"; p_id "P36237";
chr14	hg19_knownGene	exon	56096675	56096815	.	+	.	gene_id "XLOC_039697"; transcript_id "5_00108856"; exon_number "7"; gene_name "uc001xce.2"; oId "uc001xce.2"; nearest_ref "uc001xce.2"; class_code "="; tss_id "TSS36250"; p_id "P36237";
chr14	hg19_knownGene	exon	56099953	56100059	.	+	.	gene_id "XLOC_039697"; transcript_id "5_00108856"; exon_number "8"; gene_name "uc001xce.2"; oId "uc001xce.2"; nearest_ref "uc001xce.2"; class_code "="; tss_id "TSS36250"; p_id "P36237";
chr14	hg19_knownGene	exon	56101244	56101376	.	+	.	gene_id "XLOC_039697"; transcript_id "5_00108856"; exon_number "9"; gene_name "uc001xce.2"; oId "uc001xce.2"; nearest_ref "uc001xce.2"; class_code "="; tss_id "TSS36250"; p_id "P36237";
chr14	hg19_knownGene	exon	56103167	56103254	.	+	.	gene_id "XLOC_039697"; transcript_id "5_00108856"; exon_number "10"; gene_name "uc001xce.2"; oId "uc001xce.2"; nearest_ref "uc001xce.2"; class_code "="; tss_id "TSS36250"; p_id "P36237";
chr14	hg19_knownGene	exon	56103916	56104082	.	+	.	gene_id "XLOC_039697"; transcript_id "5_00108856"; exon_number "11"; gene_name "uc001xce.2"; oId "uc001xce.2"; nearest_ref "uc001xce.2"; class_code "="; tss_id "TSS36250"; p_id "P36237";
chr14	hg19_knownGene	exon	56104497	56104565	.	+	.	gene_id "XLOC_039697"; transcript_id "5_00108856"; exon_number "12"; gene_name "uc001xce.2"; oId "uc001xce.2"; nearest_ref "uc001xce.2"; class_code "="; tss_id "TSS36250"; p_id "P36237";
chr14	hg19_knownGene	exon	56105903	56105940	.	+	.	gene_id "XLOC_039697"; transcript_id "5_00108856"; exon_number "13"; gene_name "uc001xce.2"; oId "uc001xce.2"; nearest_ref "uc001xce.2"; class_code "="; tss_id "TSS36250"; p_id "P36237";
chr14	hg19_knownGene	exon	56106631	56106721	.	+	.	gene_id "XLOC_039697"; transcript_id "5_00108856"; exon_number "14"; gene_name "uc001xce.2"; oId "uc001xce.2"; nearest_ref "uc001xce.2"; class_code "="; tss_id "TSS36250"; p_id "P36237";
chr14	hg19_knownGene	exon	56107092	56107160	.	+	.	gene_id "XLOC_039697"; transcript_id "5_00108856"; exon_number "15"; gene_name "uc001xce.2"; oId "uc001xce.2"; nearest_ref "uc001xce.2"; class_code "="; tss_id "TSS36250"; p_id "P36237";
chr14	hg19_knownGene	exon	56107651	56107688	.	+	.	gene_id "XLOC_039697"; transcript_id "5_00108856"; exon_number "16"; gene_name "uc001xce.2"; oId "uc001xce.2"; nearest_ref "uc001xce.2"; class_code "="; tss_id "TSS36250"; p_id "P36237";
chr14	hg19_knownGene	exon	56107845	56107926	.	+	.	gene_id "XLOC_039697"; transcript_id "5_00108856"; exon_number "17"; gene_name "uc001xce.2"; oId "uc001xce.2"; nearest_ref "uc001xce.2"; class_code "="; tss_id "TSS36250"; p_id "P36237";
chr14	hg19_knownGene	exon	56108410	56108478	.	+	.	gene_id "XLOC_039697"; transcript_id "5_00108856"; exon_number "18"; gene_name "uc001xce.2"; oId "uc001xce.2"; nearest_ref "uc001xce.2"; class_code "="; tss_id "TSS36250"; p_id "P36237";
chr14	hg19_knownGene	exon	56113691	56113725	.	+	.	gene_id "XLOC_039697"; transcript_id "5_00108856"; exon_number "19"; gene_name "uc001xce.2"; oId "uc001xce.2"; nearest_ref "uc001xce.2"; class_code "="; tss_id "TSS36250"; p_id "P36237";
chr14	hg19_knownGene	exon	56114743	56114833	.	+	.	gene_id "XLOC_039697"; transcript_id "5_00108856"; exon_number "20"; gene_name "uc001xce.2"; oId "uc001xce.2"; nearest_ref "uc001xce.2"; class_code "="; tss_id "TSS36250"; p_id "P36237";
chr14	hg19_knownGene	exon	56115520	56115588	.	+	.	gene_id "XLOC_039697"; transcript_id "5_00108856"; exon_number "21"; gene_name "uc001xce.2"; oId "uc001xce.2"; nearest_ref "uc001xce.2"; class_code "="; tss_id "TSS36250"; p_id "P36237";
chr14	hg19_knownGene	exon	56116494	56116531	.	+	.	gene_id "XLOC_039697"; transcript_id "5_00108856"; exon_number "22"; gene_name "uc001xce.2"; oId "uc001xce.2"; nearest_ref "uc001xce.2"; class_code "="; tss_id "TSS36250"; p_id "P36237";
chr14	hg19_knownGene	exon	56117046	56117136	.	+	.	gene_id "XLOC_039697"; transcript_id "5_00108856"; exon_number "23"; gene_name "uc001xce.2"; oId "uc001xce.2"; nearest_ref "uc001xce.2"; class_code "="; tss_id "TSS36250"; p_id "P36237";
chr14	hg19_knownGene	exon	56117287	56117355	.	+	.	gene_id "XLOC_039697"; transcript_id "5_00108856"; exon_number "24"; gene_name "uc001xce.2"; oId "uc001xce.2"; nearest_ref "uc001xce.2"; class_code "="; tss_id "TSS36250"; p_id "P36237";
chr14	hg19_knownGene	exon	56118608	56118645	.	+	.	gene_id "XLOC_039697"; transcript_id "5_00108856"; exon_number "25"; gene_name "uc001xce.2"; oId "uc001xce.2"; nearest_ref "uc001xce.2"; class_code "="; tss_id "TSS36250"; p_id "P36237";
chr14	hg19_knownGene	exon	56119568	56119658	.	+	.	gene_id "XLOC_039697"; transcript_id "5_00108856"; exon_number "26"; gene_name "uc001xce.2"; oId "uc001xce.2"; nearest_ref "uc001xce.2"; class_code "="; tss_id "TSS36250"; p_id "P36237";
chr14	hg19_knownGene	exon	56119735	56119803	.	+	.	gene_id "XLOC_039697"; transcript_id "5_00108856"; exon_number "27"; gene_name "uc001xce.2"; oId "uc001xce.2"; nearest_ref "uc001xce.2"; class_code "="; tss_id "TSS36250"; p_id "P36237";
chr14	hg19_knownGene	exon	56120277	56120314	.	+	.	gene_id "XLOC_039697"; transcript_id "5_00108856"; exon_number "28"; gene_name "uc001xce.2"; oId "uc001xce.2"; nearest_ref "uc001xce.2"; class_code "="; tss_id "TSS36250"; p_id "P36237";
chr14	hg19_knownGene	exon	56122760	56122850	.	+	.	gene_id "XLOC_039697"; transcript_id "5_00108856"; exon_number "29"; gene_name "uc001xce.2"; oId "uc001xce.2"; nearest_ref "uc001xce.2"; class_code "="; tss_id "TSS36250"; p_id "P36237";
chr14	hg19_knownGene	exon	56125264	56125332	.	+	.	gene_id "XLOC_039697"; transcript_id "5_00108856"; exon_number "30"; gene_name "uc001xce.2"; oId "uc001xce.2"; nearest_ref "uc001xce.2"; class_code "="; tss_id "TSS36250"; p_id "P36237";
chr14	hg19_knownGene	exon	56126384	56126421	.	+	.	gene_id "XLOC_039697"; transcript_id "5_00108856"; exon_number "31"; gene_name "uc001xce.2"; oId "uc001xce.2"; nearest_ref "uc001xce.2"; class_code "="; tss_id "TSS36250"; p_id "P36237";
chr14	hg19_knownGene	exon	56128240	56128330	.	+	.	gene_id "XLOC_039697"; transcript_id "5_00108856"; exon_number "32"; gene_name "uc001xce.2"; oId "uc001xce.2"; nearest_ref "uc001xce.2"; class_code "="; tss_id "TSS36250"; p_id "P36237";
chr14	hg19_knownGene	exon	56133959	56134048	.	+	.	gene_id "XLOC_039697"; transcript_id "5_00108856"; exon_number "33"; gene_name "uc001xce.2"; oId "uc001xce.2"; nearest_ref "uc001xce.2"; class_code "="; tss_id "TSS36250"; p_id "P36237";
chr14	hg19_knownGene	exon	56137447	56137527	.	+	.	gene_id "XLOC_039697"; transcript_id "5_00108856"; exon_number "34"; gene_name "uc001xce.2"; oId "uc001xce.2"; nearest_ref "uc001xce.2"; class_code "="; tss_id "TSS36250"; p_id "P36237";
chr14	hg19_knownGene	exon	56138284	56138373	.	+	.	gene_id "XLOC_039697"; transcript_id "5_00108856"; exon_number "35"; gene_name "uc001xce.2"; oId "uc001xce.2"; nearest_ref "uc001xce.2"; class_code "="; tss_id "TSS36250"; p_id "P36237";
chr14	hg19_knownGene	exon	56138503	56138595	.	+	.	gene_id "XLOC_039697"; transcript_id "5_00108856"; exon_number "36"; gene_name "uc001xce.2"; oId "uc001xce.2"; nearest_ref "uc001xce.2"; class_code "="; tss_id "TSS36250"; p_id "P36237";
chr14	hg19_knownGene	exon	56139348	56139419	.	+	.	gene_id "XLOC_039697"; transcript_id "5_00108856"; exon_number "37"; gene_name "uc001xce.2"; oId "uc001xce.2"; nearest_ref "uc001xce.2"; class_code "="; tss_id "TSS36250"; p_id "P36237";
chr14	hg19_knownGene	exon	56139647	56139730	.	+	.	gene_id "XLOC_039697"; transcript_id "5_00108856"; exon_number "38"; gene_name "uc001xce.2"; oId "uc001xce.2"; nearest_ref "uc001xce.2"; class_code "="; tss_id "TSS36250"; p_id "P36237";
chr14	hg19_knownGene	exon	56142553	56142636	.	+	.	gene_id "XLOC_039697"; transcript_id "5_00108856"; exon_number "39"; gene_name "uc001xce.2"; oId "uc001xce.2"; nearest_ref "uc001xce.2"; class_code "="; tss_id "TSS36250"; p_id "P36237";
chr14	hg19_knownGene	exon	56145070	56145162	.	+	.	gene_id "XLOC_039697"; transcript_id "5_00108856"; exon_number "40"; gene_name "uc001xce.2"; oId "uc001xce.2"; nearest_ref "uc001xce.2"; class_code "="; tss_id "TSS36250"; p_id "P36237";
chr14	hg19_knownGene	exon	56146283	56146403	.	+	.	gene_id "XLOC_039697"; transcript_id "5_00108856"; exon_number "41"; gene_name "uc001xce.2"; oId "uc001xce.2"; nearest_ref "uc001xce.2"; class_code "="; tss_id "TSS36250"; p_id "P36237";
chr14	hg19_knownGene	exon	56150817	56151301	.	+	.	gene_id "XLOC_039697"; transcript_id "5_00108856"; exon_number "42"; gene_name "uc001xce.2"; oId "uc001xce.2"; nearest_ref "uc001xce.2"; class_code "="; tss_id "TSS36250"; p_id "P36237";
chr14	hg19_knownGene	exon	56046925	56047072	.	+	.	gene_id "XLOC_039697"; transcript_id "5_00108854"; exon_number "1"; gene_name "uc001xcc.2"; oId "uc001xcc.2"; nearest_ref "uc001xcc.2"; class_code "="; tss_id "TSS36250"; p_id "P36235";
chr14	hg19_knownGene	exon	56078737	56079289	.	+	.	gene_id "XLOC_039697"; transcript_id "5_00108854"; exon_number "2"; gene_name "uc001xcc.2"; oId "uc001xcc.2"; nearest_ref "uc001xcc.2"; class_code "="; tss_id "TSS36250"; p_id "P36235";
chr14	hg19_knownGene	exon	56083235	56083372	.	+	.	gene_id "XLOC_039697"; transcript_id "5_00108854"; exon_number "3"; gene_name "uc001xcc.2"; oId "uc001xcc.2"; nearest_ref "uc001xcc.2"; class_code "="; tss_id "TSS36250"; p_id "P36235";
chr14	hg19_knownGene	exon	56084682	56084852	.	+	.	gene_id "XLOC_039697"; transcript_id "5_00108854"; exon_number "4"; gene_name "uc001xcc.2"; oId "uc001xcc.2"; nearest_ref "uc001xcc.2"; class_code "="; tss_id "TSS36250"; p_id "P36235";
chr14	hg19_knownGene	exon	56085900	56086030	.	+	.	gene_id "XLOC_039697"; transcript_id "5_00108854"; exon_number "5"; gene_name "uc001xcc.2"; oId "uc001xcc.2"; nearest_ref "uc001xcc.2"; class_code "="; tss_id "TSS36250"; p_id "P36235";
chr14	hg19_knownGene	exon	56094630	56094746	.	+	.	gene_id "XLOC_039697"; transcript_id "5_00108854"; exon_number "6"; gene_name "uc001xcc.2"; oId "uc001xcc.2"; nearest_ref "uc001xcc.2"; class_code "="; tss_id "TSS36250"; p_id "P36235";
chr14	hg19_knownGene	exon	56096675	56096815	.	+	.	gene_id "XLOC_039697"; transcript_id "5_00108854"; exon_number "7"; gene_name "uc001xcc.2"; oId "uc001xcc.2"; nearest_ref "uc001xcc.2"; class_code "="; tss_id "TSS36250"; p_id "P36235";
chr14	hg19_knownGene	exon	56099953	56100059	.	+	.	gene_id "XLOC_039697"; transcript_id "5_00108854"; exon_number "8"; gene_name "uc001xcc.2"; oId "uc001xcc.2"; nearest_ref "uc001xcc.2"; class_code "="; tss_id "TSS36250"; p_id "P36235";
chr14	hg19_knownGene	exon	56101244	56101376	.	+	.	gene_id "XLOC_039697"; transcript_id "5_00108854"; exon_number "9"; gene_name "uc001xcc.2"; oId "uc001xcc.2"; nearest_ref "uc001xcc.2"; class_code "="; tss_id "TSS36250"; p_id "P36235";
chr14	hg19_knownGene	exon	56103167	56103254	.	+	.	gene_id "XLOC_039697"; transcript_id "5_00108854"; exon_number "10"; gene_name "uc001xcc.2"; oId "uc001xcc.2"; nearest_ref "uc001xcc.2"; class_code "="; tss_id "TSS36250"; p_id "P36235";
chr14	hg19_knownGene	exon	56103916	56104082	.	+	.	gene_id "XLOC_039697"; transcript_id "5_00108854"; exon_number "11"; gene_name "uc001xcc.2"; oId "uc001xcc.2"; nearest_ref "uc001xcc.2"; class_code "="; tss_id "TSS36250"; p_id "P36235";
chr14	hg19_knownGene	exon	56104497	56104565	.	+	.	gene_id "XLOC_039697"; transcript_id "5_00108854"; exon_number "12"; gene_name "uc001xcc.2"; oId "uc001xcc.2"; nearest_ref "uc001xcc.2"; class_code "="; tss_id "TSS36250"; p_id "P36235";
chr14	hg19_knownGene	exon	56105903	56105940	.	+	.	gene_id "XLOC_039697"; transcript_id "5_00108854"; exon_number "13"; gene_name "uc001xcc.2"; oId "uc001xcc.2"; nearest_ref "uc001xcc.2"; class_code "="; tss_id "TSS36250"; p_id "P36235";
chr14	hg19_knownGene	exon	56106631	56106721	.	+	.	gene_id "XLOC_039697"; transcript_id "5_00108854"; exon_number "14"; gene_name "uc001xcc.2"; oId "uc001xcc.2"; nearest_ref "uc001xcc.2"; class_code "="; tss_id "TSS36250"; p_id "P36235";
chr14	hg19_knownGene	exon	56107092	56107160	.	+	.	gene_id "XLOC_039697"; transcript_id "5_00108854"; exon_number "15"; gene_name "uc001xcc.2"; oId "uc001xcc.2"; nearest_ref "uc001xcc.2"; class_code "="; tss_id "TSS36250"; p_id "P36235";
chr14	hg19_knownGene	exon	56107651	56107688	.	+	.	gene_id "XLOC_039697"; transcript_id "5_00108854"; exon_number "16"; gene_name "uc001xcc.2"; oId "uc001xcc.2"; nearest_ref "uc001xcc.2"; class_code "="; tss_id "TSS36250"; p_id "P36235";
chr14	hg19_knownGene	exon	56107845	56107926	.	+	.	gene_id "XLOC_039697"; transcript_id "5_00108854"; exon_number "17"; gene_name "uc001xcc.2"; oId "uc001xcc.2"; nearest_ref "uc001xcc.2"; class_code "="; tss_id "TSS36250"; p_id "P36235";
chr14	hg19_knownGene	exon	56108410	56108478	.	+	.	gene_id "XLOC_039697"; transcript_id "5_00108854"; exon_number "18"; gene_name "uc001xcc.2"; oId "uc001xcc.2"; nearest_ref "uc001xcc.2"; class_code "="; tss_id "TSS36250"; p_id "P36235";
chr14	hg19_knownGene	exon	56113691	56113725	.	+	.	gene_id "XLOC_039697"; transcript_id "5_00108854"; exon_number "19"; gene_name "uc001xcc.2"; oId "uc001xcc.2"; nearest_ref "uc001xcc.2"; class_code "="; tss_id "TSS36250"; p_id "P36235";
chr14	hg19_knownGene	exon	56114743	56114833	.	+	.	gene_id "XLOC_039697"; transcript_id "5_00108854"; exon_number "20"; gene_name "uc001xcc.2"; oId "uc001xcc.2"; nearest_ref "uc001xcc.2"; class_code "="; tss_id "TSS36250"; p_id "P36235";
chr14	hg19_knownGene	exon	56115520	56115588	.	+	.	gene_id "XLOC_039697"; transcript_id "5_00108854"; exon_number "21"; gene_name "uc001xcc.2"; oId "uc001xcc.2"; nearest_ref "uc001xcc.2"; class_code "="; tss_id "TSS36250"; p_id "P36235";
chr14	hg19_knownGene	exon	56116494	56116531	.	+	.	gene_id "XLOC_039697"; transcript_id "5_00108854"; exon_number "22"; gene_name "uc001xcc.2"; oId "uc001xcc.2"; nearest_ref "uc001xcc.2"; class_code "="; tss_id "TSS36250"; p_id "P36235";
chr14	hg19_knownGene	exon	56117046	56117136	.	+	.	gene_id "XLOC_039697"; transcript_id "5_00108854"; exon_number "23"; gene_name "uc001xcc.2"; oId "uc001xcc.2"; nearest_ref "uc001xcc.2"; class_code "="; tss_id "TSS36250"; p_id "P36235";
chr14	hg19_knownGene	exon	56117287	56117355	.	+	.	gene_id "XLOC_039697"; transcript_id "5_00108854"; exon_number "24"; gene_name "uc001xcc.2"; oId "uc001xcc.2"; nearest_ref "uc001xcc.2"; class_code "="; tss_id "TSS36250"; p_id "P36235";
chr14	hg19_knownGene	exon	56118608	56118645	.	+	.	gene_id "XLOC_039697"; transcript_id "5_00108854"; exon_number "25"; gene_name "uc001xcc.2"; oId "uc001xcc.2"; nearest_ref "uc001xcc.2"; class_code "="; tss_id "TSS36250"; p_id "P36235";
chr14	hg19_knownGene	exon	56119568	56119658	.	+	.	gene_id "XLOC_039697"; transcript_id "5_00108854"; exon_number "26"; gene_name "uc001xcc.2"; oId "uc001xcc.2"; nearest_ref "uc001xcc.2"; class_code "="; tss_id "TSS36250"; p_id "P36235";
chr14	hg19_knownGene	exon	56119735	56119803	.	+	.	gene_id "XLOC_039697"; transcript_id "5_00108854"; exon_number "27"; gene_name "uc001xcc.2"; oId "uc001xcc.2"; nearest_ref "uc001xcc.2"; class_code "="; tss_id "TSS36250"; p_id "P36235";
chr14	hg19_knownGene	exon	56120277	56120314	.	+	.	gene_id "XLOC_039697"; transcript_id "5_00108854"; exon_number "28"; gene_name "uc001xcc.2"; oId "uc001xcc.2"; nearest_ref "uc001xcc.2"; class_code "="; tss_id "TSS36250"; p_id "P36235";
chr14	hg19_knownGene	exon	56122760	56122850	.	+	.	gene_id "XLOC_039697"; transcript_id "5_00108854"; exon_number "29"; gene_name "uc001xcc.2"; oId "uc001xcc.2"; nearest_ref "uc001xcc.2"; class_code "="; tss_id "TSS36250"; p_id "P36235";
chr14	hg19_knownGene	exon	56125264	56125332	.	+	.	gene_id "XLOC_039697"; transcript_id "5_00108854"; exon_number "30"; gene_name "uc001xcc.2"; oId "uc001xcc.2"; nearest_ref "uc001xcc.2"; class_code "="; tss_id "TSS36250"; p_id "P36235";
chr14	hg19_knownGene	exon	56126384	56126421	.	+	.	gene_id "XLOC_039697"; transcript_id "5_00108854"; exon_number "31"; gene_name "uc001xcc.2"; oId "uc001xcc.2"; nearest_ref "uc001xcc.2"; class_code "="; tss_id "TSS36250"; p_id "P36235";
chr14	hg19_knownGene	exon	56128240	56128330	.	+	.	gene_id "XLOC_039697"; transcript_id "5_00108854"; exon_number "32"; gene_name "uc001xcc.2"; oId "uc001xcc.2"; nearest_ref "uc001xcc.2"; class_code "="; tss_id "TSS36250"; p_id "P36235";
chr14	hg19_knownGene	exon	56130673	56130759	.	+	.	gene_id "XLOC_039697"; transcript_id "5_00108854"; exon_number "33"; gene_name "uc001xcc.2"; oId "uc001xcc.2"; nearest_ref "uc001xcc.2"; class_code "="; tss_id "TSS36250"; p_id "P36235";
chr14	hg19_knownGene	exon	56133959	56134048	.	+	.	gene_id "XLOC_039697"; transcript_id "5_00108854"; exon_number "34"; gene_name "uc001xcc.2"; oId "uc001xcc.2"; nearest_ref "uc001xcc.2"; class_code "="; tss_id "TSS36250"; p_id "P36235";
chr14	hg19_knownGene	exon	56137447	56137527	.	+	.	gene_id "XLOC_039697"; transcript_id "5_00108854"; exon_number "35"; gene_name "uc001xcc.2"; oId "uc001xcc.2"; nearest_ref "uc001xcc.2"; class_code "="; tss_id "TSS36250"; p_id "P36235";
chr14	hg19_knownGene	exon	56138284	56138373	.	+	.	gene_id "XLOC_039697"; transcript_id "5_00108854"; exon_number "36"; gene_name "uc001xcc.2"; oId "uc001xcc.2"; nearest_ref "uc001xcc.2"; class_code "="; tss_id "TSS36250"; p_id "P36235";
chr14	hg19_knownGene	exon	56138503	56138595	.	+	.	gene_id "XLOC_039697"; transcript_id "5_00108854"; exon_number "37"; gene_name "uc001xcc.2"; oId "uc001xcc.2"; nearest_ref "uc001xcc.2"; class_code "="; tss_id "TSS36250"; p_id "P36235";
chr14	hg19_knownGene	exon	56139348	56139419	.	+	.	gene_id "XLOC_039697"; transcript_id "5_00108854"; exon_number "38"; gene_name "uc001xcc.2"; oId "uc001xcc.2"; nearest_ref "uc001xcc.2"; class_code "="; tss_id "TSS36250"; p_id "P36235";
chr14	hg19_knownGene	exon	56139647	56139730	.	+	.	gene_id "XLOC_039697"; transcript_id "5_00108854"; exon_number "39"; gene_name "uc001xcc.2"; oId "uc001xcc.2"; nearest_ref "uc001xcc.2"; class_code "="; tss_id "TSS36250"; p_id "P36235";
chr14	hg19_knownGene	exon	56139890	56139973	.	+	.	gene_id "XLOC_039697"; transcript_id "5_00108854"; exon_number "40"; gene_name "uc001xcc.2"; oId "uc001xcc.2"; nearest_ref "uc001xcc.2"; class_code "="; tss_id "TSS36250"; p_id "P36235";
chr14	hg19_knownGene	exon	56142553	56142636	.	+	.	gene_id "XLOC_039697"; transcript_id "5_00108854"; exon_number "41"; gene_name "uc001xcc.2"; oId "uc001xcc.2"; nearest_ref "uc001xcc.2"; class_code "="; tss_id "TSS36250"; p_id "P36235";
chr14	hg19_knownGene	exon	56145070	56145162	.	+	.	gene_id "XLOC_039697"; transcript_id "5_00108854"; exon_number "42"; gene_name "uc001xcc.2"; oId "uc001xcc.2"; nearest_ref "uc001xcc.2"; class_code "="; tss_id "TSS36250"; p_id "P36235";
chr14	hg19_knownGene	exon	56146283	56146403	.	+	.	gene_id "XLOC_039697"; transcript_id "5_00108854"; exon_number "43"; gene_name "uc001xcc.2"; oId "uc001xcc.2"; nearest_ref "uc001xcc.2"; class_code "="; tss_id "TSS36250"; p_id "P36235";
chr14	hg19_knownGene	exon	56150817	56151301	.	+	.	gene_id "XLOC_039697"; transcript_id "5_00108854"; exon_number "44"; gene_name "uc001xcc.2"; oId "uc001xcc.2"; nearest_ref "uc001xcc.2"; class_code "="; tss_id "TSS36250"; p_id "P36235";
chr14	hg19_knownGene	exon	56046925	56047072	.	+	.	gene_id "XLOC_039697"; transcript_id "5_00108853"; exon_number "1"; gene_name "uc001xcb.2"; oId "uc001xcb.2"; nearest_ref "uc001xcb.2"; class_code "="; tss_id "TSS36250"; p_id "P36235";
chr14	hg19_knownGene	exon	56068475	56068598	.	+	.	gene_id "XLOC_039697"; transcript_id "5_00108853"; exon_number "2"; gene_name "uc001xcb.2"; oId "uc001xcb.2"; nearest_ref "uc001xcb.2"; class_code "="; tss_id "TSS36250"; p_id "P36235";
chr14	hg19_knownGene	exon	56078737	56079289	.	+	.	gene_id "XLOC_039697"; transcript_id "5_00108853"; exon_number "3"; gene_name "uc001xcb.2"; oId "uc001xcb.2"; nearest_ref "uc001xcb.2"; class_code "="; tss_id "TSS36250"; p_id "P36235";
chr14	hg19_knownGene	exon	56083235	56083372	.	+	.	gene_id "XLOC_039697"; transcript_id "5_00108853"; exon_number "4"; gene_name "uc001xcb.2"; oId "uc001xcb.2"; nearest_ref "uc001xcb.2"; class_code "="; tss_id "TSS36250"; p_id "P36235";
chr14	hg19_knownGene	exon	56084682	56084852	.	+	.	gene_id "XLOC_039697"; transcript_id "5_00108853"; exon_number "5"; gene_name "uc001xcb.2"; oId "uc001xcb.2"; nearest_ref "uc001xcb.2"; class_code "="; tss_id "TSS36250"; p_id "P36235";
chr14	hg19_knownGene	exon	56085900	56086030	.	+	.	gene_id "XLOC_039697"; transcript_id "5_00108853"; exon_number "6"; gene_name "uc001xcb.2"; oId "uc001xcb.2"; nearest_ref "uc001xcb.2"; class_code "="; tss_id "TSS36250"; p_id "P36235";
chr14	hg19_knownGene	exon	56094630	56094746	.	+	.	gene_id "XLOC_039697"; transcript_id "5_00108853"; exon_number "7"; gene_name "uc001xcb.2"; oId "uc001xcb.2"; nearest_ref "uc001xcb.2"; class_code "="; tss_id "TSS36250"; p_id "P36235";
chr14	hg19_knownGene	exon	56096675	56096815	.	+	.	gene_id "XLOC_039697"; transcript_id "5_00108853"; exon_number "8"; gene_name "uc001xcb.2"; oId "uc001xcb.2"; nearest_ref "uc001xcb.2"; class_code "="; tss_id "TSS36250"; p_id "P36235";
chr14	hg19_knownGene	exon	56099953	56100059	.	+	.	gene_id "XLOC_039697"; transcript_id "5_00108853"; exon_number "9"; gene_name "uc001xcb.2"; oId "uc001xcb.2"; nearest_ref "uc001xcb.2"; class_code "="; tss_id "TSS36250"; p_id "P36235";
chr14	hg19_knownGene	exon	56101244	56101376	.	+	.	gene_id "XLOC_039697"; transcript_id "5_00108853"; exon_number "10"; gene_name "uc001xcb.2"; oId "uc001xcb.2"; nearest_ref "uc001xcb.2"; class_code "="; tss_id "TSS36250"; p_id "P36235";
chr14	hg19_knownGene	exon	56103167	56103254	.	+	.	gene_id "XLOC_039697"; transcript_id "5_00108853"; exon_number "11"; gene_name "uc001xcb.2"; oId "uc001xcb.2"; nearest_ref "uc001xcb.2"; class_code "="; tss_id "TSS36250"; p_id "P36235";
chr14	hg19_knownGene	exon	56103916	56104082	.	+	.	gene_id "XLOC_039697"; transcript_id "5_00108853"; exon_number "12"; gene_name "uc001xcb.2"; oId "uc001xcb.2"; nearest_ref "uc001xcb.2"; class_code "="; tss_id "TSS36250"; p_id "P36235";
chr14	hg19_knownGene	exon	56104497	56104565	.	+	.	gene_id "XLOC_039697"; transcript_id "5_00108853"; exon_number "13"; gene_name "uc001xcb.2"; oId "uc001xcb.2"; nearest_ref "uc001xcb.2"; class_code "="; tss_id "TSS36250"; p_id "P36235";
chr14	hg19_knownGene	exon	56105903	56105940	.	+	.	gene_id "XLOC_039697"; transcript_id "5_00108853"; exon_number "14"; gene_name "uc001xcb.2"; oId "uc001xcb.2"; nearest_ref "uc001xcb.2"; class_code "="; tss_id "TSS36250"; p_id "P36235";
chr14	hg19_knownGene	exon	56106631	56106721	.	+	.	gene_id "XLOC_039697"; transcript_id "5_00108853"; exon_number "15"; gene_name "uc001xcb.2"; oId "uc001xcb.2"; nearest_ref "uc001xcb.2"; class_code "="; tss_id "TSS36250"; p_id "P36235";
chr14	hg19_knownGene	exon	56107092	56107160	.	+	.	gene_id "XLOC_039697"; transcript_id "5_00108853"; exon_number "16"; gene_name "uc001xcb.2"; oId "uc001xcb.2"; nearest_ref "uc001xcb.2"; class_code "="; tss_id "TSS36250"; p_id "P36235";
chr14	hg19_knownGene	exon	56107651	56107688	.	+	.	gene_id "XLOC_039697"; transcript_id "5_00108853"; exon_number "17"; gene_name "uc001xcb.2"; oId "uc001xcb.2"; nearest_ref "uc001xcb.2"; class_code "="; tss_id "TSS36250"; p_id "P36235";
chr14	hg19_knownGene	exon	56107845	56107926	.	+	.	gene_id "XLOC_039697"; transcript_id "5_00108853"; exon_number "18"; gene_name "uc001xcb.2"; oId "uc001xcb.2"; nearest_ref "uc001xcb.2"; class_code "="; tss_id "TSS36250"; p_id "P36235";
chr14	hg19_knownGene	exon	56108410	56108478	.	+	.	gene_id "XLOC_039697"; transcript_id "5_00108853"; exon_number "19"; gene_name "uc001xcb.2"; oId "uc001xcb.2"; nearest_ref "uc001xcb.2"; class_code "="; tss_id "TSS36250"; p_id "P36235";
chr14	hg19_knownGene	exon	56113691	56113725	.	+	.	gene_id "XLOC_039697"; transcript_id "5_00108853"; exon_number "20"; gene_name "uc001xcb.2"; oId "uc001xcb.2"; nearest_ref "uc001xcb.2"; class_code "="; tss_id "TSS36250"; p_id "P36235";
chr14	hg19_knownGene	exon	56114743	56114833	.	+	.	gene_id "XLOC_039697"; transcript_id "5_00108853"; exon_number "21"; gene_name "uc001xcb.2"; oId "uc001xcb.2"; nearest_ref "uc001xcb.2"; class_code "="; tss_id "TSS36250"; p_id "P36235";
chr14	hg19_knownGene	exon	56115520	56115588	.	+	.	gene_id "XLOC_039697"; transcript_id "5_00108853"; exon_number "22"; gene_name "uc001xcb.2"; oId "uc001xcb.2"; nearest_ref "uc001xcb.2"; class_code "="; tss_id "TSS36250"; p_id "P36235";
chr14	hg19_knownGene	exon	56116494	56116531	.	+	.	gene_id "XLOC_039697"; transcript_id "5_00108853"; exon_number "23"; gene_name "uc001xcb.2"; oId "uc001xcb.2"; nearest_ref "uc001xcb.2"; class_code "="; tss_id "TSS36250"; p_id "P36235";
chr14	hg19_knownGene	exon	56117046	56117136	.	+	.	gene_id "XLOC_039697"; transcript_id "5_00108853"; exon_number "24"; gene_name "uc001xcb.2"; oId "uc001xcb.2"; nearest_ref "uc001xcb.2"; class_code "="; tss_id "TSS36250"; p_id "P36235";
chr14	hg19_knownGene	exon	56117287	56117355	.	+	.	gene_id "XLOC_039697"; transcript_id "5_00108853"; exon_number "25"; gene_name "uc001xcb.2"; oId "uc001xcb.2"; nearest_ref "uc001xcb.2"; class_code "="; tss_id "TSS36250"; p_id "P36235";
chr14	hg19_knownGene	exon	56118608	56118645	.	+	.	gene_id "XLOC_039697"; transcript_id "5_00108853"; exon_number "26"; gene_name "uc001xcb.2"; oId "uc001xcb.2"; nearest_ref "uc001xcb.2"; class_code "="; tss_id "TSS36250"; p_id "P36235";
chr14	hg19_knownGene	exon	56119568	56119658	.	+	.	gene_id "XLOC_039697"; transcript_id "5_00108853"; exon_number "27"; gene_name "uc001xcb.2"; oId "uc001xcb.2"; nearest_ref "uc001xcb.2"; class_code "="; tss_id "TSS36250"; p_id "P36235";
chr14	hg19_knownGene	exon	56119735	56119803	.	+	.	gene_id "XLOC_039697"; transcript_id "5_00108853"; exon_number "28"; gene_name "uc001xcb.2"; oId "uc001xcb.2"; nearest_ref "uc001xcb.2"; class_code "="; tss_id "TSS36250"; p_id "P36235";
chr14	hg19_knownGene	exon	56120277	56120314	.	+	.	gene_id "XLOC_039697"; transcript_id "5_00108853"; exon_number "29"; gene_name "uc001xcb.2"; oId "uc001xcb.2"; nearest_ref "uc001xcb.2"; class_code "="; tss_id "TSS36250"; p_id "P36235";
chr14	hg19_knownGene	exon	56122760	56122850	.	+	.	gene_id "XLOC_039697"; transcript_id "5_00108853"; exon_number "30"; gene_name "uc001xcb.2"; oId "uc001xcb.2"; nearest_ref "uc001xcb.2"; class_code "="; tss_id "TSS36250"; p_id "P36235";
chr14	hg19_knownGene	exon	56125264	56125332	.	+	.	gene_id "XLOC_039697"; transcript_id "5_00108853"; exon_number "31"; gene_name "uc001xcb.2"; oId "uc001xcb.2"; nearest_ref "uc001xcb.2"; class_code "="; tss_id "TSS36250"; p_id "P36235";
chr14	hg19_knownGene	exon	56126384	56126421	.	+	.	gene_id "XLOC_039697"; transcript_id "5_00108853"; exon_number "32"; gene_name "uc001xcb.2"; oId "uc001xcb.2"; nearest_ref "uc001xcb.2"; class_code "="; tss_id "TSS36250"; p_id "P36235";
chr14	hg19_knownGene	exon	56128240	56128330	.	+	.	gene_id "XLOC_039697"; transcript_id "5_00108853"; exon_number "33"; gene_name "uc001xcb.2"; oId "uc001xcb.2"; nearest_ref "uc001xcb.2"; class_code "="; tss_id "TSS36250"; p_id "P36235";
chr14	hg19_knownGene	exon	56130673	56130759	.	+	.	gene_id "XLOC_039697"; transcript_id "5_00108853"; exon_number "34"; gene_name "uc001xcb.2"; oId "uc001xcb.2"; nearest_ref "uc001xcb.2"; class_code "="; tss_id "TSS36250"; p_id "P36235";
chr14	hg19_knownGene	exon	56133959	56134048	.	+	.	gene_id "XLOC_039697"; transcript_id "5_00108853"; exon_number "35"; gene_name "uc001xcb.2"; oId "uc001xcb.2"; nearest_ref "uc001xcb.2"; class_code "="; tss_id "TSS36250"; p_id "P36235";
chr14	hg19_knownGene	exon	56137447	56137527	.	+	.	gene_id "XLOC_039697"; transcript_id "5_00108853"; exon_number "36"; gene_name "uc001xcb.2"; oId "uc001xcb.2"; nearest_ref "uc001xcb.2"; class_code "="; tss_id "TSS36250"; p_id "P36235";
chr14	hg19_knownGene	exon	56138284	56138373	.	+	.	gene_id "XLOC_039697"; transcript_id "5_00108853"; exon_number "37"; gene_name "uc001xcb.2"; oId "uc001xcb.2"; nearest_ref "uc001xcb.2"; class_code "="; tss_id "TSS36250"; p_id "P36235";
chr14	hg19_knownGene	exon	56138503	56138595	.	+	.	gene_id "XLOC_039697"; transcript_id "5_00108853"; exon_number "38"; gene_name "uc001xcb.2"; oId "uc001xcb.2"; nearest_ref "uc001xcb.2"; class_code "="; tss_id "TSS36250"; p_id "P36235";
chr14	hg19_knownGene	exon	56139348	56139419	.	+	.	gene_id "XLOC_039697"; transcript_id "5_00108853"; exon_number "39"; gene_name "uc001xcb.2"; oId "uc001xcb.2"; nearest_ref "uc001xcb.2"; class_code "="; tss_id "TSS36250"; p_id "P36235";
chr14	hg19_knownGene	exon	56139647	56139730	.	+	.	gene_id "XLOC_039697"; transcript_id "5_00108853"; exon_number "40"; gene_name "uc001xcb.2"; oId "uc001xcb.2"; nearest_ref "uc001xcb.2"; class_code "="; tss_id "TSS36250"; p_id "P36235";
chr14	hg19_knownGene	exon	56139890	56139973	.	+	.	gene_id "XLOC_039697"; transcript_id "5_00108853"; exon_number "41"; gene_name "uc001xcb.2"; oId "uc001xcb.2"; nearest_ref "uc001xcb.2"; class_code "="; tss_id "TSS36250"; p_id "P36235";
chr14	hg19_knownGene	exon	56142553	56142636	.	+	.	gene_id "XLOC_039697"; transcript_id "5_00108853"; exon_number "42"; gene_name "uc001xcb.2"; oId "uc001xcb.2"; nearest_ref "uc001xcb.2"; class_code "="; tss_id "TSS36250"; p_id "P36235";
chr14	hg19_knownGene	exon	56145070	56145162	.	+	.	gene_id "XLOC_039697"; transcript_id "5_00108853"; exon_number "43"; gene_name "uc001xcb.2"; oId "uc001xcb.2"; nearest_ref "uc001xcb.2"; class_code "="; tss_id "TSS36250"; p_id "P36235";
chr14	hg19_knownGene	exon	56146283	56146403	.	+	.	gene_id "XLOC_039697"; transcript_id "5_00108853"; exon_number "44"; gene_name "uc001xcb.2"; oId "uc001xcb.2"; nearest_ref "uc001xcb.2"; class_code "="; tss_id "TSS36250"; p_id "P36235";
chr14	hg19_knownGene	exon	56147404	56147459	.	+	.	gene_id "XLOC_039697"; transcript_id "5_00108853"; exon_number "45"; gene_name "uc001xcb.2"; oId "uc001xcb.2"; nearest_ref "uc001xcb.2"; class_code "="; tss_id "TSS36250"; p_id "P36235";
chr14	hg19_knownGene	exon	56150817	56151301	.	+	.	gene_id "XLOC_039697"; transcript_id "5_00108853"; exon_number "46"; gene_name "uc001xcb.2"; oId "uc001xcb.2"; nearest_ref "uc001xcb.2"; class_code "="; tss_id "TSS36250"; p_id "P36235";
chr14	hg19_knownGene	exon	56078737	56079289	.	+	.	gene_id "XLOC_039697"; transcript_id "5_00108858"; exon_number "1"; gene_name "uc001xcf.1"; oId "uc001xcf.1"; nearest_ref "uc001xcf.1"; class_code "="; tss_id "TSS36251"; p_id "P36239";
chr14	hg19_knownGene	exon	56083235	56083372	.	+	.	gene_id "XLOC_039697"; transcript_id "5_00108858"; exon_number "2"; gene_name "uc001xcf.1"; oId "uc001xcf.1"; nearest_ref "uc001xcf.1"; class_code "="; tss_id "TSS36251"; p_id "P36239";
chr14	hg19_knownGene	exon	56084682	56084852	.	+	.	gene_id "XLOC_039697"; transcript_id "5_00108858"; exon_number "3"; gene_name "uc001xcf.1"; oId "uc001xcf.1"; nearest_ref "uc001xcf.1"; class_code "="; tss_id "TSS36251"; p_id "P36239";
chr14	hg19_knownGene	exon	56085900	56086030	.	+	.	gene_id "XLOC_039697"; transcript_id "5_00108858"; exon_number "4"; gene_name "uc001xcf.1"; oId "uc001xcf.1"; nearest_ref "uc001xcf.1"; class_code "="; tss_id "TSS36251"; p_id "P36239";
chr14	hg19_knownGene	exon	56094630	56094746	.	+	.	gene_id "XLOC_039697"; transcript_id "5_00108858"; exon_number "5"; gene_name "uc001xcf.1"; oId "uc001xcf.1"; nearest_ref "uc001xcf.1"; class_code "="; tss_id "TSS36251"; p_id "P36239";
chr14	hg19_knownGene	exon	56096675	56096815	.	+	.	gene_id "XLOC_039697"; transcript_id "5_00108858"; exon_number "6"; gene_name "uc001xcf.1"; oId "uc001xcf.1"; nearest_ref "uc001xcf.1"; class_code "="; tss_id "TSS36251"; p_id "P36239";
chr14	hg19_knownGene	exon	56099953	56100059	.	+	.	gene_id "XLOC_039697"; transcript_id "5_00108858"; exon_number "7"; gene_name "uc001xcf.1"; oId "uc001xcf.1"; nearest_ref "uc001xcf.1"; class_code "="; tss_id "TSS36251"; p_id "P36239";
chr14	hg19_knownGene	exon	56101244	56101376	.	+	.	gene_id "XLOC_039697"; transcript_id "5_00108858"; exon_number "8"; gene_name "uc001xcf.1"; oId "uc001xcf.1"; nearest_ref "uc001xcf.1"; class_code "="; tss_id "TSS36251"; p_id "P36239";
chr14	hg19_knownGene	exon	56103167	56103254	.	+	.	gene_id "XLOC_039697"; transcript_id "5_00108858"; exon_number "9"; gene_name "uc001xcf.1"; oId "uc001xcf.1"; nearest_ref "uc001xcf.1"; class_code "="; tss_id "TSS36251"; p_id "P36239";
chr14	hg19_knownGene	exon	56103916	56104082	.	+	.	gene_id "XLOC_039697"; transcript_id "5_00108858"; exon_number "10"; gene_name "uc001xcf.1"; oId "uc001xcf.1"; nearest_ref "uc001xcf.1"; class_code "="; tss_id "TSS36251"; p_id "P36239";
chr14	hg19_knownGene	exon	56104497	56104565	.	+	.	gene_id "XLOC_039697"; transcript_id "5_00108858"; exon_number "11"; gene_name "uc001xcf.1"; oId "uc001xcf.1"; nearest_ref "uc001xcf.1"; class_code "="; tss_id "TSS36251"; p_id "P36239";
chr14	hg19_knownGene	exon	56105903	56105940	.	+	.	gene_id "XLOC_039697"; transcript_id "5_00108858"; exon_number "12"; gene_name "uc001xcf.1"; oId "uc001xcf.1"; nearest_ref "uc001xcf.1"; class_code "="; tss_id "TSS36251"; p_id "P36239";
chr14	hg19_knownGene	exon	56106631	56106721	.	+	.	gene_id "XLOC_039697"; transcript_id "5_00108858"; exon_number "13"; gene_name "uc001xcf.1"; oId "uc001xcf.1"; nearest_ref "uc001xcf.1"; class_code "="; tss_id "TSS36251"; p_id "P36239";
chr14	hg19_knownGene	exon	56107092	56107160	.	+	.	gene_id "XLOC_039697"; transcript_id "5_00108858"; exon_number "14"; gene_name "uc001xcf.1"; oId "uc001xcf.1"; nearest_ref "uc001xcf.1"; class_code "="; tss_id "TSS36251"; p_id "P36239";
chr14	hg19_knownGene	exon	56107651	56107688	.	+	.	gene_id "XLOC_039697"; transcript_id "5_00108858"; exon_number "15"; gene_name "uc001xcf.1"; oId "uc001xcf.1"; nearest_ref "uc001xcf.1"; class_code "="; tss_id "TSS36251"; p_id "P36239";
chr14	hg19_knownGene	exon	56107845	56107926	.	+	.	gene_id "XLOC_039697"; transcript_id "5_00108858"; exon_number "16"; gene_name "uc001xcf.1"; oId "uc001xcf.1"; nearest_ref "uc001xcf.1"; class_code "="; tss_id "TSS36251"; p_id "P36239";
chr14	hg19_knownGene	exon	56108410	56108478	.	+	.	gene_id "XLOC_039697"; transcript_id "5_00108858"; exon_number "17"; gene_name "uc001xcf.1"; oId "uc001xcf.1"; nearest_ref "uc001xcf.1"; class_code "="; tss_id "TSS36251"; p_id "P36239";
chr14	hg19_knownGene	exon	56113691	56113725	.	+	.	gene_id "XLOC_039697"; transcript_id "5_00108858"; exon_number "18"; gene_name "uc001xcf.1"; oId "uc001xcf.1"; nearest_ref "uc001xcf.1"; class_code "="; tss_id "TSS36251"; p_id "P36239";
chr14	hg19_knownGene	exon	56114743	56114833	.	+	.	gene_id "XLOC_039697"; transcript_id "5_00108858"; exon_number "19"; gene_name "uc001xcf.1"; oId "uc001xcf.1"; nearest_ref "uc001xcf.1"; class_code "="; tss_id "TSS36251"; p_id "P36239";
chr14	hg19_knownGene	exon	56115520	56115588	.	+	.	gene_id "XLOC_039697"; transcript_id "5_00108858"; exon_number "20"; gene_name "uc001xcf.1"; oId "uc001xcf.1"; nearest_ref "uc001xcf.1"; class_code "="; tss_id "TSS36251"; p_id "P36239";
chr14	hg19_knownGene	exon	56116494	56116531	.	+	.	gene_id "XLOC_039697"; transcript_id "5_00108858"; exon_number "21"; gene_name "uc001xcf.1"; oId "uc001xcf.1"; nearest_ref "uc001xcf.1"; class_code "="; tss_id "TSS36251"; p_id "P36239";
chr14	hg19_knownGene	exon	56117046	56117136	.	+	.	gene_id "XLOC_039697"; transcript_id "5_00108858"; exon_number "22"; gene_name "uc001xcf.1"; oId "uc001xcf.1"; nearest_ref "uc001xcf.1"; class_code "="; tss_id "TSS36251"; p_id "P36239";
chr14	hg19_knownGene	exon	56118608	56118645	.	+	.	gene_id "XLOC_039697"; transcript_id "5_00108858"; exon_number "23"; gene_name "uc001xcf.1"; oId "uc001xcf.1"; nearest_ref "uc001xcf.1"; class_code "="; tss_id "TSS36251"; p_id "P36239";
chr14	hg19_knownGene	exon	56119568	56119658	.	+	.	gene_id "XLOC_039697"; transcript_id "5_00108858"; exon_number "24"; gene_name "uc001xcf.1"; oId "uc001xcf.1"; nearest_ref "uc001xcf.1"; class_code "="; tss_id "TSS36251"; p_id "P36239";
chr14	hg19_knownGene	exon	56119735	56119803	.	+	.	gene_id "XLOC_039697"; transcript_id "5_00108858"; exon_number "25"; gene_name "uc001xcf.1"; oId "uc001xcf.1"; nearest_ref "uc001xcf.1"; class_code "="; tss_id "TSS36251"; p_id "P36239";
chr14	hg19_knownGene	exon	56120277	56120314	.	+	.	gene_id "XLOC_039697"; transcript_id "5_00108858"; exon_number "26"; gene_name "uc001xcf.1"; oId "uc001xcf.1"; nearest_ref "uc001xcf.1"; class_code "="; tss_id "TSS36251"; p_id "P36239";
chr14	hg19_knownGene	exon	56122760	56122850	.	+	.	gene_id "XLOC_039697"; transcript_id "5_00108858"; exon_number "27"; gene_name "uc001xcf.1"; oId "uc001xcf.1"; nearest_ref "uc001xcf.1"; class_code "="; tss_id "TSS36251"; p_id "P36239";
chr14	hg19_knownGene	exon	56125264	56125332	.	+	.	gene_id "XLOC_039697"; transcript_id "5_00108858"; exon_number "28"; gene_name "uc001xcf.1"; oId "uc001xcf.1"; nearest_ref "uc001xcf.1"; class_code "="; tss_id "TSS36251"; p_id "P36239";
chr14	hg19_knownGene	exon	56126384	56126421	.	+	.	gene_id "XLOC_039697"; transcript_id "5_00108858"; exon_number "29"; gene_name "uc001xcf.1"; oId "uc001xcf.1"; nearest_ref "uc001xcf.1"; class_code "="; tss_id "TSS36251"; p_id "P36239";
chr14	hg19_knownGene	exon	56128240	56128330	.	+	.	gene_id "XLOC_039697"; transcript_id "5_00108858"; exon_number "30"; gene_name "uc001xcf.1"; oId "uc001xcf.1"; nearest_ref "uc001xcf.1"; class_code "="; tss_id "TSS36251"; p_id "P36239";
chr14	hg19_knownGene	exon	56130673	56130759	.	+	.	gene_id "XLOC_039697"; transcript_id "5_00108858"; exon_number "31"; gene_name "uc001xcf.1"; oId "uc001xcf.1"; nearest_ref "uc001xcf.1"; class_code "="; tss_id "TSS36251"; p_id "P36239";
chr14	hg19_knownGene	exon	56133959	56134048	.	+	.	gene_id "XLOC_039697"; transcript_id "5_00108858"; exon_number "32"; gene_name "uc001xcf.1"; oId "uc001xcf.1"; nearest_ref "uc001xcf.1"; class_code "="; tss_id "TSS36251"; p_id "P36239";
chr14	hg19_knownGene	exon	56137447	56137527	.	+	.	gene_id "XLOC_039697"; transcript_id "5_00108858"; exon_number "33"; gene_name "uc001xcf.1"; oId "uc001xcf.1"; nearest_ref "uc001xcf.1"; class_code "="; tss_id "TSS36251"; p_id "P36239";
chr14	hg19_knownGene	exon	56138284	56138373	.	+	.	gene_id "XLOC_039697"; transcript_id "5_00108858"; exon_number "34"; gene_name "uc001xcf.1"; oId "uc001xcf.1"; nearest_ref "uc001xcf.1"; class_code "="; tss_id "TSS36251"; p_id "P36239";
chr14	hg19_knownGene	exon	56138503	56138595	.	+	.	gene_id "XLOC_039697"; transcript_id "5_00108858"; exon_number "35"; gene_name "uc001xcf.1"; oId "uc001xcf.1"; nearest_ref "uc001xcf.1"; class_code "="; tss_id "TSS36251"; p_id "P36239";
chr14	hg19_knownGene	exon	56139348	56139419	.	+	.	gene_id "XLOC_039697"; transcript_id "5_00108858"; exon_number "36"; gene_name "uc001xcf.1"; oId "uc001xcf.1"; nearest_ref "uc001xcf.1"; class_code "="; tss_id "TSS36251"; p_id "P36239";
chr14	hg19_knownGene	exon	56139647	56139730	.	+	.	gene_id "XLOC_039697"; transcript_id "5_00108858"; exon_number "37"; gene_name "uc001xcf.1"; oId "uc001xcf.1"; nearest_ref "uc001xcf.1"; class_code "="; tss_id "TSS36251"; p_id "P36239";
chr14	hg19_knownGene	exon	56142553	56142636	.	+	.	gene_id "XLOC_039697"; transcript_id "5_00108858"; exon_number "38"; gene_name "uc001xcf.1"; oId "uc001xcf.1"; nearest_ref "uc001xcf.1"; class_code "="; tss_id "TSS36251"; p_id "P36239";
chr14	hg19_knownGene	exon	56145070	56145162	.	+	.	gene_id "XLOC_039697"; transcript_id "5_00108858"; exon_number "39"; gene_name "uc001xcf.1"; oId "uc001xcf.1"; nearest_ref "uc001xcf.1"; class_code "="; tss_id "TSS36251"; p_id "P36239";
chr14	hg19_knownGene	exon	56146283	56146403	.	+	.	gene_id "XLOC_039697"; transcript_id "5_00108858"; exon_number "40"; gene_name "uc001xcf.1"; oId "uc001xcf.1"; nearest_ref "uc001xcf.1"; class_code "="; tss_id "TSS36251"; p_id "P36239";
chr14	hg19_knownGene	exon	56147404	56147459	.	+	.	gene_id "XLOC_039697"; transcript_id "5_00108858"; exon_number "41"; gene_name "uc001xcf.1"; oId "uc001xcf.1"; nearest_ref "uc001xcf.1"; class_code "="; tss_id "TSS36251"; p_id "P36239";
chr14	hg19_knownGene	exon	56110993	56111161	.	+	.	gene_id "XLOC_039697"; transcript_id "5_00108859"; exon_number "1"; gene_name "uc010aoq.2"; oId "uc010aoq.2"; nearest_ref "uc010aoq.2"; class_code "="; tss_id "TSS36252"; p_id "P36241";
chr14	hg19_knownGene	exon	56113691	56113725	.	+	.	gene_id "XLOC_039697"; transcript_id "5_00108859"; exon_number "2"; gene_name "uc010aoq.2"; oId "uc010aoq.2"; nearest_ref "uc010aoq.2"; class_code "="; tss_id "TSS36252"; p_id "P36241";
chr14	hg19_knownGene	exon	56114743	56114833	.	+	.	gene_id "XLOC_039697"; transcript_id "5_00108859"; exon_number "3"; gene_name "uc010aoq.2"; oId "uc010aoq.2"; nearest_ref "uc010aoq.2"; class_code "="; tss_id "TSS36252"; p_id "P36241";
chr14	hg19_knownGene	exon	56115520	56115588	.	+	.	gene_id "XLOC_039697"; transcript_id "5_00108859"; exon_number "4"; gene_name "uc010aoq.2"; oId "uc010aoq.2"; nearest_ref "uc010aoq.2"; class_code "="; tss_id "TSS36252"; p_id "P36241";
chr14	hg19_knownGene	exon	56116494	56116531	.	+	.	gene_id "XLOC_039697"; transcript_id "5_00108859"; exon_number "5"; gene_name "uc010aoq.2"; oId "uc010aoq.2"; nearest_ref "uc010aoq.2"; class_code "="; tss_id "TSS36252"; p_id "P36241";
chr14	hg19_knownGene	exon	56117046	56117136	.	+	.	gene_id "XLOC_039697"; transcript_id "5_00108859"; exon_number "6"; gene_name "uc010aoq.2"; oId "uc010aoq.2"; nearest_ref "uc010aoq.2"; class_code "="; tss_id "TSS36252"; p_id "P36241";
chr14	hg19_knownGene	exon	56117287	56117355	.	+	.	gene_id "XLOC_039697"; transcript_id "5_00108859"; exon_number "7"; gene_name "uc010aoq.2"; oId "uc010aoq.2"; nearest_ref "uc010aoq.2"; class_code "="; tss_id "TSS36252"; p_id "P36241";
chr14	hg19_knownGene	exon	56118608	56118645	.	+	.	gene_id "XLOC_039697"; transcript_id "5_00108859"; exon_number "8"; gene_name "uc010aoq.2"; oId "uc010aoq.2"; nearest_ref "uc010aoq.2"; class_code "="; tss_id "TSS36252"; p_id "P36241";
chr14	hg19_knownGene	exon	56119568	56119658	.	+	.	gene_id "XLOC_039697"; transcript_id "5_00108859"; exon_number "9"; gene_name "uc010aoq.2"; oId "uc010aoq.2"; nearest_ref "uc010aoq.2"; class_code "="; tss_id "TSS36252"; p_id "P36241";
chr14	hg19_knownGene	exon	56119735	56119803	.	+	.	gene_id "XLOC_039697"; transcript_id "5_00108859"; exon_number "10"; gene_name "uc010aoq.2"; oId "uc010aoq.2"; nearest_ref "uc010aoq.2"; class_code "="; tss_id "TSS36252"; p_id "P36241";
chr14	hg19_knownGene	exon	56120277	56120314	.	+	.	gene_id "XLOC_039697"; transcript_id "5_00108859"; exon_number "11"; gene_name "uc010aoq.2"; oId "uc010aoq.2"; nearest_ref "uc010aoq.2"; class_code "="; tss_id "TSS36252"; p_id "P36241";
chr14	hg19_knownGene	exon	56122760	56122850	.	+	.	gene_id "XLOC_039697"; transcript_id "5_00108859"; exon_number "12"; gene_name "uc010aoq.2"; oId "uc010aoq.2"; nearest_ref "uc010aoq.2"; class_code "="; tss_id "TSS36252"; p_id "P36241";
chr14	hg19_knownGene	exon	56125264	56125332	.	+	.	gene_id "XLOC_039697"; transcript_id "5_00108859"; exon_number "13"; gene_name "uc010aoq.2"; oId "uc010aoq.2"; nearest_ref "uc010aoq.2"; class_code "="; tss_id "TSS36252"; p_id "P36241";
chr14	hg19_knownGene	exon	56126384	56126421	.	+	.	gene_id "XLOC_039697"; transcript_id "5_00108859"; exon_number "14"; gene_name "uc010aoq.2"; oId "uc010aoq.2"; nearest_ref "uc010aoq.2"; class_code "="; tss_id "TSS36252"; p_id "P36241";
chr14	hg19_knownGene	exon	56128240	56128330	.	+	.	gene_id "XLOC_039697"; transcript_id "5_00108859"; exon_number "15"; gene_name "uc010aoq.2"; oId "uc010aoq.2"; nearest_ref "uc010aoq.2"; class_code "="; tss_id "TSS36252"; p_id "P36241";
chr14	hg19_knownGene	exon	56133959	56134048	.	+	.	gene_id "XLOC_039697"; transcript_id "5_00108859"; exon_number "16"; gene_name "uc010aoq.2"; oId "uc010aoq.2"; nearest_ref "uc010aoq.2"; class_code "="; tss_id "TSS36252"; p_id "P36241";
chr14	hg19_knownGene	exon	56137447	56137527	.	+	.	gene_id "XLOC_039697"; transcript_id "5_00108859"; exon_number "17"; gene_name "uc010aoq.2"; oId "uc010aoq.2"; nearest_ref "uc010aoq.2"; class_code "="; tss_id "TSS36252"; p_id "P36241";
chr14	hg19_knownGene	exon	56138284	56138373	.	+	.	gene_id "XLOC_039697"; transcript_id "5_00108859"; exon_number "18"; gene_name "uc010aoq.2"; oId "uc010aoq.2"; nearest_ref "uc010aoq.2"; class_code "="; tss_id "TSS36252"; p_id "P36241";
chr14	hg19_knownGene	exon	56138503	56138595	.	+	.	gene_id "XLOC_039697"; transcript_id "5_00108859"; exon_number "19"; gene_name "uc010aoq.2"; oId "uc010aoq.2"; nearest_ref "uc010aoq.2"; class_code "="; tss_id "TSS36252"; p_id "P36241";
chr14	hg19_knownGene	exon	56139348	56139419	.	+	.	gene_id "XLOC_039697"; transcript_id "5_00108859"; exon_number "20"; gene_name "uc010aoq.2"; oId "uc010aoq.2"; nearest_ref "uc010aoq.2"; class_code "="; tss_id "TSS36252"; p_id "P36241";
chr14	hg19_knownGene	exon	56139647	56139730	.	+	.	gene_id "XLOC_039697"; transcript_id "5_00108859"; exon_number "21"; gene_name "uc010aoq.2"; oId "uc010aoq.2"; nearest_ref "uc010aoq.2"; class_code "="; tss_id "TSS36252"; p_id "P36241";
chr14	hg19_knownGene	exon	56142553	56142636	.	+	.	gene_id "XLOC_039697"; transcript_id "5_00108859"; exon_number "22"; gene_name "uc010aoq.2"; oId "uc010aoq.2"; nearest_ref "uc010aoq.2"; class_code "="; tss_id "TSS36252"; p_id "P36241";
chr14	hg19_knownGene	exon	56145070	56145162	.	+	.	gene_id "XLOC_039697"; transcript_id "5_00108859"; exon_number "23"; gene_name "uc010aoq.2"; oId "uc010aoq.2"; nearest_ref "uc010aoq.2"; class_code "="; tss_id "TSS36252"; p_id "P36241";
chr14	hg19_knownGene	exon	56146283	56146403	.	+	.	gene_id "XLOC_039697"; transcript_id "5_00108859"; exon_number "24"; gene_name "uc010aoq.2"; oId "uc010aoq.2"; nearest_ref "uc010aoq.2"; class_code "="; tss_id "TSS36252"; p_id "P36241";
chr14	hg19_knownGene	exon	56150817	56151301	.	+	.	gene_id "XLOC_039697"; transcript_id "5_00108859"; exon_number "25"; gene_name "uc010aoq.2"; oId "uc010aoq.2"; nearest_ref "uc010aoq.2"; class_code "="; tss_id "TSS36252"; p_id "P36241";
chr14	hg19_knownGene	exon	56127992	56128330	.	+	.	gene_id "XLOC_039697"; transcript_id "5_00108860"; exon_number "1"; gene_name "uc010trc.1"; oId "uc010trc.1"; nearest_ref "uc010trc.1"; class_code "="; tss_id "TSS36253"; p_id "P36240";
chr14	hg19_knownGene	exon	56130673	56130759	.	+	.	gene_id "XLOC_039697"; transcript_id "5_00108860"; exon_number "2"; gene_name "uc010trc.1"; oId "uc010trc.1"; nearest_ref "uc010trc.1"; class_code "="; tss_id "TSS36253"; p_id "P36240";
chr14	hg19_knownGene	exon	56133959	56134048	.	+	.	gene_id "XLOC_039697"; transcript_id "5_00108860"; exon_number "3"; gene_name "uc010trc.1"; oId "uc010trc.1"; nearest_ref "uc010trc.1"; class_code "="; tss_id "TSS36253"; p_id "P36240";
chr14	hg19_knownGene	exon	56137447	56137527	.	+	.	gene_id "XLOC_039697"; transcript_id "5_00108860"; exon_number "4"; gene_name "uc010trc.1"; oId "uc010trc.1"; nearest_ref "uc010trc.1"; class_code "="; tss_id "TSS36253"; p_id "P36240";
chr14	hg19_knownGene	exon	56138284	56138373	.	+	.	gene_id "XLOC_039697"; transcript_id "5_00108860"; exon_number "5"; gene_name "uc010trc.1"; oId "uc010trc.1"; nearest_ref "uc010trc.1"; class_code "="; tss_id "TSS36253"; p_id "P36240";
chr14	hg19_knownGene	exon	56138503	56138595	.	+	.	gene_id "XLOC_039697"; transcript_id "5_00108860"; exon_number "6"; gene_name "uc010trc.1"; oId "uc010trc.1"; nearest_ref "uc010trc.1"; class_code "="; tss_id "TSS36253"; p_id "P36240";
chr14	hg19_knownGene	exon	56139348	56139419	.	+	.	gene_id "XLOC_039697"; transcript_id "5_00108860"; exon_number "7"; gene_name "uc010trc.1"; oId "uc010trc.1"; nearest_ref "uc010trc.1"; class_code "="; tss_id "TSS36253"; p_id "P36240";
chr14	hg19_knownGene	exon	56139647	56139730	.	+	.	gene_id "XLOC_039697"; transcript_id "5_00108860"; exon_number "8"; gene_name "uc010trc.1"; oId "uc010trc.1"; nearest_ref "uc010trc.1"; class_code "="; tss_id "TSS36253"; p_id "P36240";
chr14	hg19_knownGene	exon	56142553	56142636	.	+	.	gene_id "XLOC_039697"; transcript_id "5_00108860"; exon_number "9"; gene_name "uc010trc.1"; oId "uc010trc.1"; nearest_ref "uc010trc.1"; class_code "="; tss_id "TSS36253"; p_id "P36240";
chr14	hg19_knownGene	exon	56145070	56145162	.	+	.	gene_id "XLOC_039697"; transcript_id "5_00108860"; exon_number "10"; gene_name "uc010trc.1"; oId "uc010trc.1"; nearest_ref "uc010trc.1"; class_code "="; tss_id "TSS36253"; p_id "P36240";
chr14	hg19_knownGene	exon	56146283	56146403	.	+	.	gene_id "XLOC_039697"; transcript_id "5_00108860"; exon_number "11"; gene_name "uc010trc.1"; oId "uc010trc.1"; nearest_ref "uc010trc.1"; class_code "="; tss_id "TSS36253"; p_id "P36240";
chr14	hg19_knownGene	exon	56150817	56151301	.	+	.	gene_id "XLOC_039697"; transcript_id "5_00108860"; exon_number "12"; gene_name "uc010trc.1"; oId "uc010trc.1"; nearest_ref "uc010trc.1"; class_code "="; tss_id "TSS36253"; p_id "P36240";
chr14	hg19_knownGene	exon	56130061	56130759	.	+	.	gene_id "XLOC_039697"; transcript_id "5_00108861"; exon_number "1"; gene_name "uc001xcg.2"; oId "uc001xcg.2"; nearest_ref "uc001xcg.2"; class_code "="; tss_id "TSS36254"; p_id "P36236";
chr14	hg19_knownGene	exon	56133959	56134048	.	+	.	gene_id "XLOC_039697"; transcript_id "5_00108861"; exon_number "2"; gene_name "uc001xcg.2"; oId "uc001xcg.2"; nearest_ref "uc001xcg.2"; class_code "="; tss_id "TSS36254"; p_id "P36236";
chr14	hg19_knownGene	exon	56137447	56137527	.	+	.	gene_id "XLOC_039697"; transcript_id "5_00108861"; exon_number "3"; gene_name "uc001xcg.2"; oId "uc001xcg.2"; nearest_ref "uc001xcg.2"; class_code "="; tss_id "TSS36254"; p_id "P36236";
chr14	hg19_knownGene	exon	56138284	56138373	.	+	.	gene_id "XLOC_039697"; transcript_id "5_00108861"; exon_number "4"; gene_name "uc001xcg.2"; oId "uc001xcg.2"; nearest_ref "uc001xcg.2"; class_code "="; tss_id "TSS36254"; p_id "P36236";
chr14	hg19_knownGene	exon	56138503	56138595	.	+	.	gene_id "XLOC_039697"; transcript_id "5_00108861"; exon_number "5"; gene_name "uc001xcg.2"; oId "uc001xcg.2"; nearest_ref "uc001xcg.2"; class_code "="; tss_id "TSS36254"; p_id "P36236";
chr14	hg19_knownGene	exon	56139348	56139419	.	+	.	gene_id "XLOC_039697"; transcript_id "5_00108861"; exon_number "6"; gene_name "uc001xcg.2"; oId "uc001xcg.2"; nearest_ref "uc001xcg.2"; class_code "="; tss_id "TSS36254"; p_id "P36236";
chr14	hg19_knownGene	exon	56139647	56139730	.	+	.	gene_id "XLOC_039697"; transcript_id "5_00108861"; exon_number "7"; gene_name "uc001xcg.2"; oId "uc001xcg.2"; nearest_ref "uc001xcg.2"; class_code "="; tss_id "TSS36254"; p_id "P36236";
chr14	hg19_knownGene	exon	56142553	56142636	.	+	.	gene_id "XLOC_039697"; transcript_id "5_00108861"; exon_number "8"; gene_name "uc001xcg.2"; oId "uc001xcg.2"; nearest_ref "uc001xcg.2"; class_code "="; tss_id "TSS36254"; p_id "P36236";
chr14	hg19_knownGene	exon	56145070	56145162	.	+	.	gene_id "XLOC_039697"; transcript_id "5_00108861"; exon_number "9"; gene_name "uc001xcg.2"; oId "uc001xcg.2"; nearest_ref "uc001xcg.2"; class_code "="; tss_id "TSS36254"; p_id "P36236";
chr14	hg19_knownGene	exon	56146283	56146403	.	+	.	gene_id "XLOC_039697"; transcript_id "5_00108861"; exon_number "10"; gene_name "uc001xcg.2"; oId "uc001xcg.2"; nearest_ref "uc001xcg.2"; class_code "="; tss_id "TSS36254"; p_id "P36236";
chr14	hg19_knownGene	exon	56150817	56151301	.	+	.	gene_id "XLOC_039697"; transcript_id "5_00108861"; exon_number "11"; gene_name "uc001xcg.2"; oId "uc001xcg.2"; nearest_ref "uc001xcg.2"; class_code "="; tss_id "TSS36254"; p_id "P36236";
chr14	Cufflinks	exon	56179781	56179881	.	+	.	gene_id "XLOC_039699"; transcript_id "5_00111236"; exon_number "1"; oId "SC4.9260.1"; class_code "u";
chr14	hg19_knownGene	exon	56232963	56234434	.	+	.	gene_id "XLOC_039701"; transcript_id "5_00108862"; exon_number "1"; gene_name "uc010aos.2"; oId "uc010aos.2"; nearest_ref "uc010aos.2"; class_code "=";
chr14	Cufflinks	exon	56307301	56307752	.	+	.	gene_id "XLOC_039702"; transcript_id "5_00112378"; exon_number "1"; oId "upf1_r4.10908.1"; class_code "u";
chr14	Cufflinks	exon	56410373	56410530	.	+	.	gene_id "XLOC_039703"; transcript_id "5_00111895"; exon_number "1"; oId "upf3.6353.1"; class_code "u"; tss_id "TSS36258";
chr14	Cufflinks	exon	56424680	56424884	.	+	.	gene_id "XLOC_039703"; transcript_id "5_00111895"; exon_number "2"; oId "upf3.6353.1"; class_code "u"; tss_id "TSS36258";
chr14	Cufflinks	exon	56428699	56428762	.	+	.	gene_id "XLOC_039703"; transcript_id "5_00111895"; exon_number "3"; oId "upf3.6353.1"; class_code "u"; tss_id "TSS36258";
chr14	Cufflinks	exon	56341639	56341739	.	+	.	gene_id "XLOC_039704"; transcript_id "5_00112381"; exon_number "1"; oId "upf1_r4.10910.1"; class_code "u";
chr14	Cufflinks	exon	56585093	56585455	.	+	.	gene_id "XLOC_039705"; transcript_id "5_00111237"; exon_number "1"; gene_name "uc001xch.2"; oId "SC4.uc001xch.2.2"; nearest_ref "uc001xch.2"; class_code "j"; tss_id "TSS36259";
chr14	Cufflinks	exon	56645053	56645182	.	+	.	gene_id "XLOC_039705"; transcript_id "5_00111237"; exon_number "2"; gene_name "uc001xch.2"; oId "SC4.uc001xch.2.2"; nearest_ref "uc001xch.2"; class_code "j"; tss_id "TSS36259";
chr14	Cufflinks	exon	56746394	56746495	.	+	.	gene_id "XLOC_039705"; transcript_id "5_00111237"; exon_number "3"; gene_name "uc001xch.2"; oId "SC4.uc001xch.2.2"; nearest_ref "uc001xch.2"; class_code "j"; tss_id "TSS36259";
chr14	Cufflinks	exon	56755155	56755352	.	+	.	gene_id "XLOC_039705"; transcript_id "5_00111237"; exon_number "4"; gene_name "uc001xch.2"; oId "SC4.uc001xch.2.2"; nearest_ref "uc001xch.2"; class_code "j"; tss_id "TSS36259";
chr14	Cufflinks	exon	56756986	56757227	.	+	.	gene_id "XLOC_039705"; transcript_id "5_00111237"; exon_number "5"; gene_name "uc001xch.2"; oId "SC4.uc001xch.2.2"; nearest_ref "uc001xch.2"; class_code "j"; tss_id "TSS36259";
chr14	hg19_knownGene	exon	56585093	56585455	.	+	.	gene_id "XLOC_039705"; transcript_id "5_00108863"; exon_number "1"; gene_name "uc001xch.2"; oId "uc001xch.2"; nearest_ref "uc001xch.2"; class_code "="; tss_id "TSS36259"; p_id "P36242";
chr14	hg19_knownGene	exon	56645053	56645182	.	+	.	gene_id "XLOC_039705"; transcript_id "5_00108863"; exon_number "2"; gene_name "uc001xch.2"; oId "uc001xch.2"; nearest_ref "uc001xch.2"; class_code "="; tss_id "TSS36259"; p_id "P36242";
chr14	hg19_knownGene	exon	56746394	56746495	.	+	.	gene_id "XLOC_039705"; transcript_id "5_00108863"; exon_number "3"; gene_name "uc001xch.2"; oId "uc001xch.2"; nearest_ref "uc001xch.2"; class_code "="; tss_id "TSS36259"; p_id "P36242";
chr14	hg19_knownGene	exon	56755155	56755352	.	+	.	gene_id "XLOC_039705"; transcript_id "5_00108863"; exon_number "4"; gene_name "uc001xch.2"; oId "uc001xch.2"; nearest_ref "uc001xch.2"; class_code "="; tss_id "TSS36259"; p_id "P36242";
chr14	hg19_knownGene	exon	56756986	56757174	.	+	.	gene_id "XLOC_039705"; transcript_id "5_00108863"; exon_number "5"; gene_name "uc001xch.2"; oId "uc001xch.2"; nearest_ref "uc001xch.2"; class_code "="; tss_id "TSS36259"; p_id "P36242";
chr14	hg19_knownGene	exon	56763318	56768030	.	+	.	gene_id "XLOC_039705"; transcript_id "5_00108863"; exon_number "6"; gene_name "uc001xch.2"; oId "uc001xch.2"; nearest_ref "uc001xch.2"; class_code "="; tss_id "TSS36259"; p_id "P36242";
chr14	hg19_knownGene	exon	56981069	56981235	.	+	.	gene_id "XLOC_039706"; transcript_id "5_00108864"; exon_number "1"; gene_name "uc001xci.2"; oId "uc001xci.2"; nearest_ref "uc001xci.2"; class_code "="; tss_id "TSS36260";
chr14	hg19_knownGene	exon	57015989	57018025	.	+	.	gene_id "XLOC_039706"; transcript_id "5_00108864"; exon_number "2"; gene_name "uc001xci.2"; oId "uc001xci.2"; nearest_ref "uc001xci.2"; class_code "="; tss_id "TSS36260";
chr14	Cufflinks	exon	57046338	57046391	.	+	.	gene_id "XLOC_039707"; transcript_id "5_00111238"; exon_number "1"; gene_name "uc001xco.2"; oId "SC4.9265.2"; nearest_ref "uc001xco.2"; class_code "j"; tss_id "TSS36261";
chr14	Cufflinks	exon	57051719	57051750	.	+	.	gene_id "XLOC_039707"; transcript_id "5_00111238"; exon_number "2"; gene_name "uc001xco.2"; oId "SC4.9265.2"; nearest_ref "uc001xco.2"; class_code "j"; tss_id "TSS36261";
chr14	Cufflinks	exon	57052479	57052630	.	+	.	gene_id "XLOC_039707"; transcript_id "5_00111238"; exon_number "3"; gene_name "uc001xco.2"; oId "SC4.9265.2"; nearest_ref "uc001xco.2"; class_code "j"; tss_id "TSS36261";
chr14	Cufflinks	exon	57070533	57070710	.	+	.	gene_id "XLOC_039707"; transcript_id "5_00111238"; exon_number "4"; gene_name "uc001xco.2"; oId "SC4.9265.2"; nearest_ref "uc001xco.2"; class_code "j"; tss_id "TSS36261";
chr14	Cufflinks	exon	57072288	57072401	.	+	.	gene_id "XLOC_039707"; transcript_id "5_00111238"; exon_number "5"; gene_name "uc001xco.2"; oId "SC4.9265.2"; nearest_ref "uc001xco.2"; class_code "j"; tss_id "TSS36261";
chr14	Cufflinks	exon	57075824	57076003	.	+	.	gene_id "XLOC_039707"; transcript_id "5_00111238"; exon_number "6"; gene_name "uc001xco.2"; oId "SC4.9265.2"; nearest_ref "uc001xco.2"; class_code "j"; tss_id "TSS36261";
chr14	Cufflinks	exon	57078963	57079003	.	+	.	gene_id "XLOC_039707"; transcript_id "5_00111238"; exon_number "7"; gene_name "uc001xco.2"; oId "SC4.9265.2"; nearest_ref "uc001xco.2"; class_code "j"; tss_id "TSS36261";
chr14	Cufflinks	exon	57082662	57082745	.	+	.	gene_id "XLOC_039707"; transcript_id "5_00111238"; exon_number "8"; gene_name "uc001xco.2"; oId "SC4.9265.2"; nearest_ref "uc001xco.2"; class_code "j"; tss_id "TSS36261";
chr14	Cufflinks	exon	57083901	57084015	.	+	.	gene_id "XLOC_039707"; transcript_id "5_00111238"; exon_number "9"; gene_name "uc001xco.2"; oId "SC4.9265.2"; nearest_ref "uc001xco.2"; class_code "j"; tss_id "TSS36261";
chr14	Cufflinks	exon	57085312	57085481	.	+	.	gene_id "XLOC_039707"; transcript_id "5_00111238"; exon_number "10"; gene_name "uc001xco.2"; oId "SC4.9265.2"; nearest_ref "uc001xco.2"; class_code "j"; tss_id "TSS36261";
chr14	Cufflinks	exon	57088249	57088420	.	+	.	gene_id "XLOC_039707"; transcript_id "5_00111238"; exon_number "11"; gene_name "uc001xco.2"; oId "SC4.9265.2"; nearest_ref "uc001xco.2"; class_code "j"; tss_id "TSS36261";
chr14	Cufflinks	exon	57092100	57092248	.	+	.	gene_id "XLOC_039707"; transcript_id "5_00111238"; exon_number "12"; gene_name "uc001xco.2"; oId "SC4.9265.2"; nearest_ref "uc001xco.2"; class_code "j"; tss_id "TSS36261";
chr14	Cufflinks	exon	57099713	57099889	.	+	.	gene_id "XLOC_039707"; transcript_id "5_00111238"; exon_number "13"; gene_name "uc001xco.2"; oId "SC4.9265.2"; nearest_ref "uc001xco.2"; class_code "j"; tss_id "TSS36261";
chr14	Cufflinks	exon	57101617	57101670	.	+	.	gene_id "XLOC_039707"; transcript_id "5_00111238"; exon_number "14"; gene_name "uc001xco.2"; oId "SC4.9265.2"; nearest_ref "uc001xco.2"; class_code "j"; tss_id "TSS36261";
chr14	Cufflinks	exon	57103226	57103316	.	+	.	gene_id "XLOC_039707"; transcript_id "5_00111238"; exon_number "15"; gene_name "uc001xco.2"; oId "SC4.9265.2"; nearest_ref "uc001xco.2"; class_code "j"; tss_id "TSS36261";
chr14	Cufflinks	exon	57113961	57116230	.	+	.	gene_id "XLOC_039707"; transcript_id "5_00111238"; exon_number "16"; gene_name "uc001xco.2"; oId "SC4.9265.2"; nearest_ref "uc001xco.2"; class_code "j"; tss_id "TSS36261";
chr14	hg19_knownGene	exon	57046338	57046391	.	+	.	gene_id "XLOC_039707"; transcript_id "5_00108865"; exon_number "1"; gene_name "uc001xcj.2"; oId "uc001xcj.2"; nearest_ref "uc001xcj.2"; class_code "="; tss_id "TSS36261";
chr14	hg19_knownGene	exon	57051719	57051750	.	+	.	gene_id "XLOC_039707"; transcript_id "5_00108865"; exon_number "2"; gene_name "uc001xcj.2"; oId "uc001xcj.2"; nearest_ref "uc001xcj.2"; class_code "="; tss_id "TSS36261";
chr14	hg19_knownGene	exon	57052479	57052630	.	+	.	gene_id "XLOC_039707"; transcript_id "5_00108865"; exon_number "3"; gene_name "uc001xcj.2"; oId "uc001xcj.2"; nearest_ref "uc001xcj.2"; class_code "="; tss_id "TSS36261";
chr14	hg19_knownGene	exon	57070533	57070710	.	+	.	gene_id "XLOC_039707"; transcript_id "5_00108865"; exon_number "4"; gene_name "uc001xcj.2"; oId "uc001xcj.2"; nearest_ref "uc001xcj.2"; class_code "="; tss_id "TSS36261";
chr14	hg19_knownGene	exon	57072288	57072401	.	+	.	gene_id "XLOC_039707"; transcript_id "5_00108865"; exon_number "5"; gene_name "uc001xcj.2"; oId "uc001xcj.2"; nearest_ref "uc001xcj.2"; class_code "="; tss_id "TSS36261";
chr14	hg19_knownGene	exon	57075824	57076003	.	+	.	gene_id "XLOC_039707"; transcript_id "5_00108865"; exon_number "6"; gene_name "uc001xcj.2"; oId "uc001xcj.2"; nearest_ref "uc001xcj.2"; class_code "="; tss_id "TSS36261";
chr14	hg19_knownGene	exon	57078963	57079003	.	+	.	gene_id "XLOC_039707"; transcript_id "5_00108865"; exon_number "7"; gene_name "uc001xcj.2"; oId "uc001xcj.2"; nearest_ref "uc001xcj.2"; class_code "="; tss_id "TSS36261";
chr14	hg19_knownGene	exon	57082662	57082745	.	+	.	gene_id "XLOC_039707"; transcript_id "5_00108865"; exon_number "8"; gene_name "uc001xcj.2"; oId "uc001xcj.2"; nearest_ref "uc001xcj.2"; class_code "="; tss_id "TSS36261";
chr14	hg19_knownGene	exon	57083901	57084015	.	+	.	gene_id "XLOC_039707"; transcript_id "5_00108865"; exon_number "9"; gene_name "uc001xcj.2"; oId "uc001xcj.2"; nearest_ref "uc001xcj.2"; class_code "="; tss_id "TSS36261";
chr14	hg19_knownGene	exon	57085312	57085481	.	+	.	gene_id "XLOC_039707"; transcript_id "5_00108865"; exon_number "10"; gene_name "uc001xcj.2"; oId "uc001xcj.2"; nearest_ref "uc001xcj.2"; class_code "="; tss_id "TSS36261";
chr14	hg19_knownGene	exon	57092100	57092248	.	+	.	gene_id "XLOC_039707"; transcript_id "5_00108865"; exon_number "11"; gene_name "uc001xcj.2"; oId "uc001xcj.2"; nearest_ref "uc001xcj.2"; class_code "="; tss_id "TSS36261";
chr14	hg19_knownGene	exon	57099713	57099889	.	+	.	gene_id "XLOC_039707"; transcript_id "5_00108865"; exon_number "12"; gene_name "uc001xcj.2"; oId "uc001xcj.2"; nearest_ref "uc001xcj.2"; class_code "="; tss_id "TSS36261";
chr14	hg19_knownGene	exon	57101617	57101670	.	+	.	gene_id "XLOC_039707"; transcript_id "5_00108865"; exon_number "13"; gene_name "uc001xcj.2"; oId "uc001xcj.2"; nearest_ref "uc001xcj.2"; class_code "="; tss_id "TSS36261";
chr14	hg19_knownGene	exon	57103226	57103316	.	+	.	gene_id "XLOC_039707"; transcript_id "5_00108865"; exon_number "14"; gene_name "uc001xcj.2"; oId "uc001xcj.2"; nearest_ref "uc001xcj.2"; class_code "="; tss_id "TSS36261";
chr14	hg19_knownGene	exon	57113961	57116230	.	+	.	gene_id "XLOC_039707"; transcript_id "5_00108865"; exon_number "15"; gene_name "uc001xcj.2"; oId "uc001xcj.2"; nearest_ref "uc001xcj.2"; class_code "="; tss_id "TSS36261";
chr14	hg19_knownGene	exon	57046511	57046792	.	+	.	gene_id "XLOC_039707"; transcript_id "5_00108866"; exon_number "1"; gene_name "uc001xck.2"; oId "uc001xck.2"; nearest_ref "uc001xck.2"; class_code "="; tss_id "TSS36262"; p_id "P36246";
chr14	hg19_knownGene	exon	57051719	57051750	.	+	.	gene_id "XLOC_039707"; transcript_id "5_00108866"; exon_number "2"; gene_name "uc001xck.2"; oId "uc001xck.2"; nearest_ref "uc001xck.2"; class_code "="; tss_id "TSS36262"; p_id "P36246";
chr14	hg19_knownGene	exon	57052479	57052630	.	+	.	gene_id "XLOC_039707"; transcript_id "5_00108866"; exon_number "3"; gene_name "uc001xck.2"; oId "uc001xck.2"; nearest_ref "uc001xck.2"; class_code "="; tss_id "TSS36262"; p_id "P36246";
chr14	hg19_knownGene	exon	57070533	57070710	.	+	.	gene_id "XLOC_039707"; transcript_id "5_00108866"; exon_number "4"; gene_name "uc001xck.2"; oId "uc001xck.2"; nearest_ref "uc001xck.2"; class_code "="; tss_id "TSS36262"; p_id "P36246";
chr14	hg19_knownGene	exon	57072288	57072401	.	+	.	gene_id "XLOC_039707"; transcript_id "5_00108866"; exon_number "5"; gene_name "uc001xck.2"; oId "uc001xck.2"; nearest_ref "uc001xck.2"; class_code "="; tss_id "TSS36262"; p_id "P36246";
chr14	hg19_knownGene	exon	57075824	57076003	.	+	.	gene_id "XLOC_039707"; transcript_id "5_00108866"; exon_number "6"; gene_name "uc001xck.2"; oId "uc001xck.2"; nearest_ref "uc001xck.2"; class_code "="; tss_id "TSS36262"; p_id "P36246";
chr14	hg19_knownGene	exon	57078963	57080613	.	+	.	gene_id "XLOC_039707"; transcript_id "5_00108866"; exon_number "7"; gene_name "uc001xck.2"; oId "uc001xck.2"; nearest_ref "uc001xck.2"; class_code "="; tss_id "TSS36262"; p_id "P36246";
chr14	hg19_knownGene	exon	57046511	57046792	.	+	.	gene_id "XLOC_039707"; transcript_id "5_00108867"; exon_number "1"; gene_name "uc010aot.1"; oId "uc010aot.1"; nearest_ref "uc010aot.1"; class_code "="; tss_id "TSS36262"; p_id "P36245";
chr14	hg19_knownGene	exon	57051719	57051750	.	+	.	gene_id "XLOC_039707"; transcript_id "5_00108867"; exon_number "2"; gene_name "uc010aot.1"; oId "uc010aot.1"; nearest_ref "uc010aot.1"; class_code "="; tss_id "TSS36262"; p_id "P36245";
chr14	hg19_knownGene	exon	57052479	57052630	.	+	.	gene_id "XLOC_039707"; transcript_id "5_00108867"; exon_number "3"; gene_name "uc010aot.1"; oId "uc010aot.1"; nearest_ref "uc010aot.1"; class_code "="; tss_id "TSS36262"; p_id "P36245";
chr14	hg19_knownGene	exon	57070533	57070710	.	+	.	gene_id "XLOC_039707"; transcript_id "5_00108867"; exon_number "4"; gene_name "uc010aot.1"; oId "uc010aot.1"; nearest_ref "uc010aot.1"; class_code "="; tss_id "TSS36262"; p_id "P36245";
chr14	hg19_knownGene	exon	57072288	57072401	.	+	.	gene_id "XLOC_039707"; transcript_id "5_00108867"; exon_number "5"; gene_name "uc010aot.1"; oId "uc010aot.1"; nearest_ref "uc010aot.1"; class_code "="; tss_id "TSS36262"; p_id "P36245";
chr14	hg19_knownGene	exon	57075824	57076003	.	+	.	gene_id "XLOC_039707"; transcript_id "5_00108867"; exon_number "6"; gene_name "uc010aot.1"; oId "uc010aot.1"; nearest_ref "uc010aot.1"; class_code "="; tss_id "TSS36262"; p_id "P36245";
chr14	hg19_knownGene	exon	57078963	57079003	.	+	.	gene_id "XLOC_039707"; transcript_id "5_00108867"; exon_number "7"; gene_name "uc010aot.1"; oId "uc010aot.1"; nearest_ref "uc010aot.1"; class_code "="; tss_id "TSS36262"; p_id "P36245";
chr14	hg19_knownGene	exon	57082662	57082982	.	+	.	gene_id "XLOC_039707"; transcript_id "5_00108867"; exon_number "8"; gene_name "uc010aot.1"; oId "uc010aot.1"; nearest_ref "uc010aot.1"; class_code "="; tss_id "TSS36262"; p_id "P36245";
chr14	hg19_knownGene	exon	57046511	57046792	.	+	.	gene_id "XLOC_039707"; transcript_id "5_00108868"; exon_number "1"; gene_name "uc001xcl.1"; oId "uc001xcl.1"; nearest_ref "uc001xcl.1"; class_code "="; tss_id "TSS36262";
chr14	hg19_knownGene	exon	57051719	57051750	.	+	.	gene_id "XLOC_039707"; transcript_id "5_00108868"; exon_number "2"; gene_name "uc001xcl.1"; oId "uc001xcl.1"; nearest_ref "uc001xcl.1"; class_code "="; tss_id "TSS36262";
chr14	hg19_knownGene	exon	57052479	57052630	.	+	.	gene_id "XLOC_039707"; transcript_id "5_00108868"; exon_number "3"; gene_name "uc001xcl.1"; oId "uc001xcl.1"; nearest_ref "uc001xcl.1"; class_code "="; tss_id "TSS36262";
chr14	hg19_knownGene	exon	57070533	57070710	.	+	.	gene_id "XLOC_039707"; transcript_id "5_00108868"; exon_number "4"; gene_name "uc001xcl.1"; oId "uc001xcl.1"; nearest_ref "uc001xcl.1"; class_code "="; tss_id "TSS36262";
chr14	hg19_knownGene	exon	57072288	57072401	.	+	.	gene_id "XLOC_039707"; transcript_id "5_00108868"; exon_number "5"; gene_name "uc001xcl.1"; oId "uc001xcl.1"; nearest_ref "uc001xcl.1"; class_code "="; tss_id "TSS36262";
chr14	hg19_knownGene	exon	57075824	57076003	.	+	.	gene_id "XLOC_039707"; transcript_id "5_00108868"; exon_number "6"; gene_name "uc001xcl.1"; oId "uc001xcl.1"; nearest_ref "uc001xcl.1"; class_code "="; tss_id "TSS36262";
chr14	hg19_knownGene	exon	57078963	57079003	.	+	.	gene_id "XLOC_039707"; transcript_id "5_00108868"; exon_number "7"; gene_name "uc001xcl.1"; oId "uc001xcl.1"; nearest_ref "uc001xcl.1"; class_code "="; tss_id "TSS36262";
chr14	hg19_knownGene	exon	57082662	57082745	.	+	.	gene_id "XLOC_039707"; transcript_id "5_00108868"; exon_number "8"; gene_name "uc001xcl.1"; oId "uc001xcl.1"; nearest_ref "uc001xcl.1"; class_code "="; tss_id "TSS36262";
chr14	hg19_knownGene	exon	57083901	57084015	.	+	.	gene_id "XLOC_039707"; transcript_id "5_00108868"; exon_number "9"; gene_name "uc001xcl.1"; oId "uc001xcl.1"; nearest_ref "uc001xcl.1"; class_code "="; tss_id "TSS36262";
chr14	hg19_knownGene	exon	57085312	57085481	.	+	.	gene_id "XLOC_039707"; transcript_id "5_00108868"; exon_number "10"; gene_name "uc001xcl.1"; oId "uc001xcl.1"; nearest_ref "uc001xcl.1"; class_code "="; tss_id "TSS36262";
chr14	hg19_knownGene	exon	57092100	57092248	.	+	.	gene_id "XLOC_039707"; transcript_id "5_00108868"; exon_number "11"; gene_name "uc001xcl.1"; oId "uc001xcl.1"; nearest_ref "uc001xcl.1"; class_code "="; tss_id "TSS36262";
chr14	hg19_knownGene	exon	57099713	57099889	.	+	.	gene_id "XLOC_039707"; transcript_id "5_00108868"; exon_number "12"; gene_name "uc001xcl.1"; oId "uc001xcl.1"; nearest_ref "uc001xcl.1"; class_code "="; tss_id "TSS36262";
chr14	hg19_knownGene	exon	57101617	57101670	.	+	.	gene_id "XLOC_039707"; transcript_id "5_00108868"; exon_number "13"; gene_name "uc001xcl.1"; oId "uc001xcl.1"; nearest_ref "uc001xcl.1"; class_code "="; tss_id "TSS36262";
chr14	hg19_knownGene	exon	57046511	57046792	.	+	.	gene_id "XLOC_039707"; transcript_id "5_00108871"; exon_number "1"; gene_name "uc010trf.1"; oId "uc010trf.1"; nearest_ref "uc010trf.1"; class_code "="; tss_id "TSS36262"; p_id "P36244";
chr14	hg19_knownGene	exon	57051719	57051750	.	+	.	gene_id "XLOC_039707"; transcript_id "5_00108871"; exon_number "2"; gene_name "uc010trf.1"; oId "uc010trf.1"; nearest_ref "uc010trf.1"; class_code "="; tss_id "TSS36262"; p_id "P36244";
chr14	hg19_knownGene	exon	57052479	57052630	.	+	.	gene_id "XLOC_039707"; transcript_id "5_00108871"; exon_number "3"; gene_name "uc010trf.1"; oId "uc010trf.1"; nearest_ref "uc010trf.1"; class_code "="; tss_id "TSS36262"; p_id "P36244";
chr14	hg19_knownGene	exon	57072288	57072401	.	+	.	gene_id "XLOC_039707"; transcript_id "5_00108871"; exon_number "4"; gene_name "uc010trf.1"; oId "uc010trf.1"; nearest_ref "uc010trf.1"; class_code "="; tss_id "TSS36262"; p_id "P36244";
chr14	hg19_knownGene	exon	57075824	57076003	.	+	.	gene_id "XLOC_039707"; transcript_id "5_00108871"; exon_number "5"; gene_name "uc010trf.1"; oId "uc010trf.1"; nearest_ref "uc010trf.1"; class_code "="; tss_id "TSS36262"; p_id "P36244";
chr14	hg19_knownGene	exon	57078963	57079003	.	+	.	gene_id "XLOC_039707"; transcript_id "5_00108871"; exon_number "6"; gene_name "uc010trf.1"; oId "uc010trf.1"; nearest_ref "uc010trf.1"; class_code "="; tss_id "TSS36262"; p_id "P36244";
chr14	hg19_knownGene	exon	57082662	57082745	.	+	.	gene_id "XLOC_039707"; transcript_id "5_00108871"; exon_number "7"; gene_name "uc010trf.1"; oId "uc010trf.1"; nearest_ref "uc010trf.1"; class_code "="; tss_id "TSS36262"; p_id "P36244";
chr14	hg19_knownGene	exon	57083901	57084015	.	+	.	gene_id "XLOC_039707"; transcript_id "5_00108871"; exon_number "8"; gene_name "uc010trf.1"; oId "uc010trf.1"; nearest_ref "uc010trf.1"; class_code "="; tss_id "TSS36262"; p_id "P36244";
chr14	hg19_knownGene	exon	57085312	57085481	.	+	.	gene_id "XLOC_039707"; transcript_id "5_00108871"; exon_number "9"; gene_name "uc010trf.1"; oId "uc010trf.1"; nearest_ref "uc010trf.1"; class_code "="; tss_id "TSS36262"; p_id "P36244";
chr14	hg19_knownGene	exon	57092100	57092248	.	+	.	gene_id "XLOC_039707"; transcript_id "5_00108871"; exon_number "10"; gene_name "uc010trf.1"; oId "uc010trf.1"; nearest_ref "uc010trf.1"; class_code "="; tss_id "TSS36262"; p_id "P36244";
chr14	hg19_knownGene	exon	57099713	57099889	.	+	.	gene_id "XLOC_039707"; transcript_id "5_00108871"; exon_number "11"; gene_name "uc010trf.1"; oId "uc010trf.1"; nearest_ref "uc010trf.1"; class_code "="; tss_id "TSS36262"; p_id "P36244";
chr14	hg19_knownGene	exon	57101617	57101670	.	+	.	gene_id "XLOC_039707"; transcript_id "5_00108871"; exon_number "12"; gene_name "uc010trf.1"; oId "uc010trf.1"; nearest_ref "uc010trf.1"; class_code "="; tss_id "TSS36262"; p_id "P36244";
chr14	hg19_knownGene	exon	57103226	57103316	.	+	.	gene_id "XLOC_039707"; transcript_id "5_00108871"; exon_number "13"; gene_name "uc010trf.1"; oId "uc010trf.1"; nearest_ref "uc010trf.1"; class_code "="; tss_id "TSS36262"; p_id "P36244";
chr14	hg19_knownGene	exon	57113961	57116230	.	+	.	gene_id "XLOC_039707"; transcript_id "5_00108871"; exon_number "14"; gene_name "uc010trf.1"; oId "uc010trf.1"; nearest_ref "uc010trf.1"; class_code "="; tss_id "TSS36262"; p_id "P36244";
chr14	hg19_knownGene	exon	57046511	57046792	.	+	.	gene_id "XLOC_039707"; transcript_id "5_00108870"; exon_number "1"; gene_name "uc001xcn.2"; oId "uc001xcn.2"; nearest_ref "uc001xcn.2"; class_code "="; tss_id "TSS36262";
chr14	hg19_knownGene	exon	57051719	57051750	.	+	.	gene_id "XLOC_039707"; transcript_id "5_00108870"; exon_number "2"; gene_name "uc001xcn.2"; oId "uc001xcn.2"; nearest_ref "uc001xcn.2"; class_code "="; tss_id "TSS36262";
chr14	hg19_knownGene	exon	57052479	57052630	.	+	.	gene_id "XLOC_039707"; transcript_id "5_00108870"; exon_number "3"; gene_name "uc001xcn.2"; oId "uc001xcn.2"; nearest_ref "uc001xcn.2"; class_code "="; tss_id "TSS36262";
chr14	hg19_knownGene	exon	57070533	57070710	.	+	.	gene_id "XLOC_039707"; transcript_id "5_00108870"; exon_number "4"; gene_name "uc001xcn.2"; oId "uc001xcn.2"; nearest_ref "uc001xcn.2"; class_code "="; tss_id "TSS36262";
chr14	hg19_knownGene	exon	57072288	57072401	.	+	.	gene_id "XLOC_039707"; transcript_id "5_00108870"; exon_number "5"; gene_name "uc001xcn.2"; oId "uc001xcn.2"; nearest_ref "uc001xcn.2"; class_code "="; tss_id "TSS36262";
chr14	hg19_knownGene	exon	57075824	57076003	.	+	.	gene_id "XLOC_039707"; transcript_id "5_00108870"; exon_number "6"; gene_name "uc001xcn.2"; oId "uc001xcn.2"; nearest_ref "uc001xcn.2"; class_code "="; tss_id "TSS36262";
chr14	hg19_knownGene	exon	57078963	57079003	.	+	.	gene_id "XLOC_039707"; transcript_id "5_00108870"; exon_number "7"; gene_name "uc001xcn.2"; oId "uc001xcn.2"; nearest_ref "uc001xcn.2"; class_code "="; tss_id "TSS36262";
chr14	hg19_knownGene	exon	57082662	57082745	.	+	.	gene_id "XLOC_039707"; transcript_id "5_00108870"; exon_number "8"; gene_name "uc001xcn.2"; oId "uc001xcn.2"; nearest_ref "uc001xcn.2"; class_code "="; tss_id "TSS36262";
chr14	hg19_knownGene	exon	57085312	57085481	.	+	.	gene_id "XLOC_039707"; transcript_id "5_00108870"; exon_number "9"; gene_name "uc001xcn.2"; oId "uc001xcn.2"; nearest_ref "uc001xcn.2"; class_code "="; tss_id "TSS36262";
chr14	hg19_knownGene	exon	57088249	57088420	.	+	.	gene_id "XLOC_039707"; transcript_id "5_00108870"; exon_number "10"; gene_name "uc001xcn.2"; oId "uc001xcn.2"; nearest_ref "uc001xcn.2"; class_code "="; tss_id "TSS36262";
chr14	hg19_knownGene	exon	57092100	57092248	.	+	.	gene_id "XLOC_039707"; transcript_id "5_00108870"; exon_number "11"; gene_name "uc001xcn.2"; oId "uc001xcn.2"; nearest_ref "uc001xcn.2"; class_code "="; tss_id "TSS36262";
chr14	hg19_knownGene	exon	57099713	57099889	.	+	.	gene_id "XLOC_039707"; transcript_id "5_00108870"; exon_number "12"; gene_name "uc001xcn.2"; oId "uc001xcn.2"; nearest_ref "uc001xcn.2"; class_code "="; tss_id "TSS36262";
chr14	hg19_knownGene	exon	57101617	57101670	.	+	.	gene_id "XLOC_039707"; transcript_id "5_00108870"; exon_number "13"; gene_name "uc001xcn.2"; oId "uc001xcn.2"; nearest_ref "uc001xcn.2"; class_code "="; tss_id "TSS36262";
chr14	hg19_knownGene	exon	57103226	57103316	.	+	.	gene_id "XLOC_039707"; transcript_id "5_00108870"; exon_number "14"; gene_name "uc001xcn.2"; oId "uc001xcn.2"; nearest_ref "uc001xcn.2"; class_code "="; tss_id "TSS36262";
chr14	hg19_knownGene	exon	57113961	57116230	.	+	.	gene_id "XLOC_039707"; transcript_id "5_00108870"; exon_number "15"; gene_name "uc001xcn.2"; oId "uc001xcn.2"; nearest_ref "uc001xcn.2"; class_code "="; tss_id "TSS36262";
chr14	hg19_knownGene	exon	57046511	57046792	.	+	.	gene_id "XLOC_039707"; transcript_id "5_00108869"; exon_number "1"; gene_name "uc001xcm.2"; oId "uc001xcm.2"; nearest_ref "uc001xcm.2"; class_code "="; tss_id "TSS36262"; p_id "P36243";
chr14	hg19_knownGene	exon	57051719	57051750	.	+	.	gene_id "XLOC_039707"; transcript_id "5_00108869"; exon_number "2"; gene_name "uc001xcm.2"; oId "uc001xcm.2"; nearest_ref "uc001xcm.2"; class_code "="; tss_id "TSS36262"; p_id "P36243";
chr14	hg19_knownGene	exon	57052479	57052630	.	+	.	gene_id "XLOC_039707"; transcript_id "5_00108869"; exon_number "3"; gene_name "uc001xcm.2"; oId "uc001xcm.2"; nearest_ref "uc001xcm.2"; class_code "="; tss_id "TSS36262"; p_id "P36243";
chr14	hg19_knownGene	exon	57070533	57070710	.	+	.	gene_id "XLOC_039707"; transcript_id "5_00108869"; exon_number "4"; gene_name "uc001xcm.2"; oId "uc001xcm.2"; nearest_ref "uc001xcm.2"; class_code "="; tss_id "TSS36262"; p_id "P36243";
chr14	hg19_knownGene	exon	57072288	57072401	.	+	.	gene_id "XLOC_039707"; transcript_id "5_00108869"; exon_number "5"; gene_name "uc001xcm.2"; oId "uc001xcm.2"; nearest_ref "uc001xcm.2"; class_code "="; tss_id "TSS36262"; p_id "P36243";
chr14	hg19_knownGene	exon	57075824	57076003	.	+	.	gene_id "XLOC_039707"; transcript_id "5_00108869"; exon_number "6"; gene_name "uc001xcm.2"; oId "uc001xcm.2"; nearest_ref "uc001xcm.2"; class_code "="; tss_id "TSS36262"; p_id "P36243";
chr14	hg19_knownGene	exon	57078963	57079003	.	+	.	gene_id "XLOC_039707"; transcript_id "5_00108869"; exon_number "7"; gene_name "uc001xcm.2"; oId "uc001xcm.2"; nearest_ref "uc001xcm.2"; class_code "="; tss_id "TSS36262"; p_id "P36243";
chr14	hg19_knownGene	exon	57082662	57082745	.	+	.	gene_id "XLOC_039707"; transcript_id "5_00108869"; exon_number "8"; gene_name "uc001xcm.2"; oId "uc001xcm.2"; nearest_ref "uc001xcm.2"; class_code "="; tss_id "TSS36262"; p_id "P36243";
chr14	hg19_knownGene	exon	57083901	57084015	.	+	.	gene_id "XLOC_039707"; transcript_id "5_00108869"; exon_number "9"; gene_name "uc001xcm.2"; oId "uc001xcm.2"; nearest_ref "uc001xcm.2"; class_code "="; tss_id "TSS36262"; p_id "P36243";
chr14	hg19_knownGene	exon	57085312	57085481	.	+	.	gene_id "XLOC_039707"; transcript_id "5_00108869"; exon_number "10"; gene_name "uc001xcm.2"; oId "uc001xcm.2"; nearest_ref "uc001xcm.2"; class_code "="; tss_id "TSS36262"; p_id "P36243";
chr14	hg19_knownGene	exon	57088249	57088420	.	+	.	gene_id "XLOC_039707"; transcript_id "5_00108869"; exon_number "11"; gene_name "uc001xcm.2"; oId "uc001xcm.2"; nearest_ref "uc001xcm.2"; class_code "="; tss_id "TSS36262"; p_id "P36243";
chr14	hg19_knownGene	exon	57092100	57092248	.	+	.	gene_id "XLOC_039707"; transcript_id "5_00108869"; exon_number "12"; gene_name "uc001xcm.2"; oId "uc001xcm.2"; nearest_ref "uc001xcm.2"; class_code "="; tss_id "TSS36262"; p_id "P36243";
chr14	hg19_knownGene	exon	57099713	57099889	.	+	.	gene_id "XLOC_039707"; transcript_id "5_00108869"; exon_number "13"; gene_name "uc001xcm.2"; oId "uc001xcm.2"; nearest_ref "uc001xcm.2"; class_code "="; tss_id "TSS36262"; p_id "P36243";
chr14	hg19_knownGene	exon	57101617	57101670	.	+	.	gene_id "XLOC_039707"; transcript_id "5_00108869"; exon_number "14"; gene_name "uc001xcm.2"; oId "uc001xcm.2"; nearest_ref "uc001xcm.2"; class_code "="; tss_id "TSS36262"; p_id "P36243";
chr14	hg19_knownGene	exon	57103226	57103316	.	+	.	gene_id "XLOC_039707"; transcript_id "5_00108869"; exon_number "15"; gene_name "uc001xcm.2"; oId "uc001xcm.2"; nearest_ref "uc001xcm.2"; class_code "="; tss_id "TSS36262"; p_id "P36243";
chr14	hg19_knownGene	exon	57113961	57116230	.	+	.	gene_id "XLOC_039707"; transcript_id "5_00108869"; exon_number "16"; gene_name "uc001xcm.2"; oId "uc001xcm.2"; nearest_ref "uc001xcm.2"; class_code "="; tss_id "TSS36262"; p_id "P36243";
chr14	Cufflinks	exon	57046511	57046792	.	+	.	gene_id "XLOC_039707"; transcript_id "5_00111896"; exon_number "1"; gene_name "uc001xco.2"; oId "upf3.6402.7"; nearest_ref "uc001xco.2"; class_code "j"; tss_id "TSS36262";
chr14	Cufflinks	exon	57051719	57051750	.	+	.	gene_id "XLOC_039707"; transcript_id "5_00111896"; exon_number "2"; gene_name "uc001xco.2"; oId "upf3.6402.7"; nearest_ref "uc001xco.2"; class_code "j"; tss_id "TSS36262";
chr14	Cufflinks	exon	57052479	57052630	.	+	.	gene_id "XLOC_039707"; transcript_id "5_00111896"; exon_number "3"; gene_name "uc001xco.2"; oId "upf3.6402.7"; nearest_ref "uc001xco.2"; class_code "j"; tss_id "TSS36262";
chr14	Cufflinks	exon	57059833	57060035	.	+	.	gene_id "XLOC_039707"; transcript_id "5_00111896"; exon_number "4"; gene_name "uc001xco.2"; oId "upf3.6402.7"; nearest_ref "uc001xco.2"; class_code "j"; tss_id "TSS36262";
chr14	Cufflinks	exon	57070533	57070710	.	+	.	gene_id "XLOC_039707"; transcript_id "5_00111896"; exon_number "5"; gene_name "uc001xco.2"; oId "upf3.6402.7"; nearest_ref "uc001xco.2"; class_code "j"; tss_id "TSS36262";
chr14	Cufflinks	exon	57072288	57072401	.	+	.	gene_id "XLOC_039707"; transcript_id "5_00111896"; exon_number "6"; gene_name "uc001xco.2"; oId "upf3.6402.7"; nearest_ref "uc001xco.2"; class_code "j"; tss_id "TSS36262";
chr14	Cufflinks	exon	57075824	57076003	.	+	.	gene_id "XLOC_039707"; transcript_id "5_00111896"; exon_number "7"; gene_name "uc001xco.2"; oId "upf3.6402.7"; nearest_ref "uc001xco.2"; class_code "j"; tss_id "TSS36262";
chr14	Cufflinks	exon	57078963	57079003	.	+	.	gene_id "XLOC_039707"; transcript_id "5_00111896"; exon_number "8"; gene_name "uc001xco.2"; oId "upf3.6402.7"; nearest_ref "uc001xco.2"; class_code "j"; tss_id "TSS36262";
chr14	Cufflinks	exon	57082662	57082745	.	+	.	gene_id "XLOC_039707"; transcript_id "5_00111896"; exon_number "9"; gene_name "uc001xco.2"; oId "upf3.6402.7"; nearest_ref "uc001xco.2"; class_code "j"; tss_id "TSS36262";
chr14	Cufflinks	exon	57083901	57084015	.	+	.	gene_id "XLOC_039707"; transcript_id "5_00111896"; exon_number "10"; gene_name "uc001xco.2"; oId "upf3.6402.7"; nearest_ref "uc001xco.2"; class_code "j"; tss_id "TSS36262";
chr14	Cufflinks	exon	57085312	57085481	.	+	.	gene_id "XLOC_039707"; transcript_id "5_00111896"; exon_number "11"; gene_name "uc001xco.2"; oId "upf3.6402.7"; nearest_ref "uc001xco.2"; class_code "j"; tss_id "TSS36262";
chr14	Cufflinks	exon	57088249	57088420	.	+	.	gene_id "XLOC_039707"; transcript_id "5_00111896"; exon_number "12"; gene_name "uc001xco.2"; oId "upf3.6402.7"; nearest_ref "uc001xco.2"; class_code "j"; tss_id "TSS36262";
chr14	Cufflinks	exon	57092100	57092248	.	+	.	gene_id "XLOC_039707"; transcript_id "5_00111896"; exon_number "13"; gene_name "uc001xco.2"; oId "upf3.6402.7"; nearest_ref "uc001xco.2"; class_code "j"; tss_id "TSS36262";
chr14	Cufflinks	exon	57099713	57099889	.	+	.	gene_id "XLOC_039707"; transcript_id "5_00111896"; exon_number "14"; gene_name "uc001xco.2"; oId "upf3.6402.7"; nearest_ref "uc001xco.2"; class_code "j"; tss_id "TSS36262";
chr14	Cufflinks	exon	57101617	57101670	.	+	.	gene_id "XLOC_039707"; transcript_id "5_00111896"; exon_number "15"; gene_name "uc001xco.2"; oId "upf3.6402.7"; nearest_ref "uc001xco.2"; class_code "j"; tss_id "TSS36262";
chr14	Cufflinks	exon	57103226	57103316	.	+	.	gene_id "XLOC_039707"; transcript_id "5_00111896"; exon_number "16"; gene_name "uc001xco.2"; oId "upf3.6402.7"; nearest_ref "uc001xco.2"; class_code "j"; tss_id "TSS36262";
chr14	Cufflinks	exon	57113961	57116357	.	+	.	gene_id "XLOC_039707"; transcript_id "5_00111896"; exon_number "17"; gene_name "uc001xco.2"; oId "upf3.6402.7"; nearest_ref "uc001xco.2"; class_code "j"; tss_id "TSS36262";
chr14	hg19_knownGene	exon	57082169	57082745	.	+	.	gene_id "XLOC_039707"; transcript_id "5_00108872"; exon_number "1"; gene_name "uc001xco.2"; oId "uc001xco.2"; nearest_ref "uc001xco.2"; class_code "="; tss_id "TSS36263"; p_id "P36244";
chr14	hg19_knownGene	exon	57083901	57084015	.	+	.	gene_id "XLOC_039707"; transcript_id "5_00108872"; exon_number "2"; gene_name "uc001xco.2"; oId "uc001xco.2"; nearest_ref "uc001xco.2"; class_code "="; tss_id "TSS36263"; p_id "P36244";
chr14	hg19_knownGene	exon	57085312	57085481	.	+	.	gene_id "XLOC_039707"; transcript_id "5_00108872"; exon_number "3"; gene_name "uc001xco.2"; oId "uc001xco.2"; nearest_ref "uc001xco.2"; class_code "="; tss_id "TSS36263"; p_id "P36244";
chr14	hg19_knownGene	exon	57092100	57092248	.	+	.	gene_id "XLOC_039707"; transcript_id "5_00108872"; exon_number "4"; gene_name "uc001xco.2"; oId "uc001xco.2"; nearest_ref "uc001xco.2"; class_code "="; tss_id "TSS36263"; p_id "P36244";
chr14	hg19_knownGene	exon	57099713	57099889	.	+	.	gene_id "XLOC_039707"; transcript_id "5_00108872"; exon_number "5"; gene_name "uc001xco.2"; oId "uc001xco.2"; nearest_ref "uc001xco.2"; class_code "="; tss_id "TSS36263"; p_id "P36244";
chr14	hg19_knownGene	exon	57101617	57101670	.	+	.	gene_id "XLOC_039707"; transcript_id "5_00108872"; exon_number "6"; gene_name "uc001xco.2"; oId "uc001xco.2"; nearest_ref "uc001xco.2"; class_code "="; tss_id "TSS36263"; p_id "P36244";
chr14	hg19_knownGene	exon	57103226	57103316	.	+	.	gene_id "XLOC_039707"; transcript_id "5_00108872"; exon_number "7"; gene_name "uc001xco.2"; oId "uc001xco.2"; nearest_ref "uc001xco.2"; class_code "="; tss_id "TSS36263"; p_id "P36244";
chr14	hg19_knownGene	exon	57113961	57116230	.	+	.	gene_id "XLOC_039707"; transcript_id "5_00108872"; exon_number "8"; gene_name "uc001xco.2"; oId "uc001xco.2"; nearest_ref "uc001xco.2"; class_code "="; tss_id "TSS36263"; p_id "P36244";
chr14	Cufflinks	exon	57047209	57047560	.	+	.	gene_id "XLOC_039708"; transcript_id "5_00111239"; exon_number "1"; gene_name "uc010trf.1"; oId "SC4.9266.1"; nearest_ref "uc010trf.1"; class_code "i";
chr14	Cufflinks	exon	57127299	57127347	.	+	.	gene_id "XLOC_039709"; transcript_id "5_00111897"; exon_number "1"; oId "upf1_r4.10915.1"; class_code "."; tss_id "TSS36264";
chr14	Cufflinks	exon	57129108	57129932	.	+	.	gene_id "XLOC_039709"; transcript_id "5_00111897"; exon_number "2"; oId "upf1_r4.10915.1"; class_code "."; tss_id "TSS36264";
chr14	Cufflinks	exon	57174001	57174199	.	+	.	gene_id "XLOC_039710"; transcript_id "5_00112382"; exon_number "1"; oId "upf1_r4.10916.1"; class_code "u";
chr14	Cufflinks	exon	57174291	57174789	.	+	.	gene_id "XLOC_039711"; transcript_id "5_00112383"; exon_number "1"; oId "upf1_r4.10917.1"; class_code "u";
chr14	hg19_knownGene	exon	57279901	57280187	.	+	.	gene_id "XLOC_039712"; transcript_id "5_00108873"; exon_number "1"; gene_name "uc001xcr.1"; oId "uc001xcr.1"; nearest_ref "uc001xcr.1"; class_code "="; tss_id "TSS36265";
chr14	hg19_knownGene	exon	57364258	57364366	.	+	.	gene_id "XLOC_039712"; transcript_id "5_00108873"; exon_number "2"; gene_name "uc001xcr.1"; oId "uc001xcr.1"; nearest_ref "uc001xcr.1"; class_code "="; tss_id "TSS36265";
chr14	hg19_knownGene	exon	57364986	57365063	.	+	.	gene_id "XLOC_039712"; transcript_id "5_00108873"; exon_number "3"; gene_name "uc001xcr.1"; oId "uc001xcr.1"; nearest_ref "uc001xcr.1"; class_code "="; tss_id "TSS36265";
chr14	hg19_knownGene	exon	57395598	57396821	.	+	.	gene_id "XLOC_039712"; transcript_id "5_00108873"; exon_number "4"; gene_name "uc001xcr.1"; oId "uc001xcr.1"; nearest_ref "uc001xcr.1"; class_code "="; tss_id "TSS36265";
chr14	Cufflinks	exon	57445250	57445634	.	+	.	gene_id "XLOC_039713"; transcript_id "5_00108874"; exon_number "1"; oId "SC4.9268.1"; class_code ".";
chr14	Cufflinks	exon	57508127	57508728	.	+	.	gene_id "XLOC_039714"; transcript_id "5_00108875"; exon_number "1"; oId "SC3.6120.1"; class_code "u";
chr14	Cufflinks	exon	57735347	57736106	.	+	.	gene_id "XLOC_039715"; transcript_id "5_00108879"; exon_number "1"; gene_name "uc010trj.1"; oId "uc010trj.1_ext"; nearest_ref "uc010trj.1"; class_code "="; tss_id "TSS36266"; p_id "P36248";
chr14	Cufflinks	exon	57740427	57740467	.	+	.	gene_id "XLOC_039715"; transcript_id "5_00108879"; exon_number "2"; gene_name "uc010trj.1"; oId "uc010trj.1_ext"; nearest_ref "uc010trj.1"; class_code "="; tss_id "TSS36266"; p_id "P36248";
chr14	Cufflinks	exon	57740962	57741607	.	+	.	gene_id "XLOC_039715"; transcript_id "5_00108879"; exon_number "3"; gene_name "uc010trj.1"; oId "uc010trj.1_ext"; nearest_ref "uc010trj.1"; class_code "="; tss_id "TSS36266"; p_id "P36248";
chr14	Cufflinks	exon	57746913	57747140	.	+	.	gene_id "XLOC_039715"; transcript_id "5_00108879"; exon_number "4"; gene_name "uc010trj.1"; oId "uc010trj.1_ext"; nearest_ref "uc010trj.1"; class_code "="; tss_id "TSS36266"; p_id "P36248";
chr14	Cufflinks	exon	57748807	57748946	.	+	.	gene_id "XLOC_039715"; transcript_id "5_00108879"; exon_number "5"; gene_name "uc010trj.1"; oId "uc010trj.1_ext"; nearest_ref "uc010trj.1"; class_code "="; tss_id "TSS36266"; p_id "P36248";
chr14	Cufflinks	exon	57749652	57749737	.	+	.	gene_id "XLOC_039715"; transcript_id "5_00108879"; exon_number "6"; gene_name "uc010trj.1"; oId "uc010trj.1_ext"; nearest_ref "uc010trj.1"; class_code "="; tss_id "TSS36266"; p_id "P36248";
chr14	Cufflinks	exon	57749830	57749948	.	+	.	gene_id "XLOC_039715"; transcript_id "5_00108879"; exon_number "7"; gene_name "uc010trj.1"; oId "uc010trj.1_ext"; nearest_ref "uc010trj.1"; class_code "="; tss_id "TSS36266"; p_id "P36248";
chr14	Cufflinks	exon	57752941	57753037	.	+	.	gene_id "XLOC_039715"; transcript_id "5_00108879"; exon_number "8"; gene_name "uc010trj.1"; oId "uc010trj.1_ext"; nearest_ref "uc010trj.1"; class_code "="; tss_id "TSS36266"; p_id "P36248";
chr14	Cufflinks	exon	57755520	57756796	.	+	.	gene_id "XLOC_039715"; transcript_id "5_00108879"; exon_number "9"; gene_name "uc010trj.1"; oId "uc010trj.1_ext"; nearest_ref "uc010trj.1"; class_code "="; tss_id "TSS36266"; p_id "P36248";
chr14	Cufflinks	exon	57735347	57736106	.	+	.	gene_id "XLOC_039715"; transcript_id "5_00108877"; exon_number "1"; gene_name "uc001xcv.2"; oId "uc001xcv.2_ext"; nearest_ref "uc001xcv.2"; class_code "="; tss_id "TSS36266"; p_id "P36247";
chr14	Cufflinks	exon	57740962	57741607	.	+	.	gene_id "XLOC_039715"; transcript_id "5_00108877"; exon_number "2"; gene_name "uc001xcv.2"; oId "uc001xcv.2_ext"; nearest_ref "uc001xcv.2"; class_code "="; tss_id "TSS36266"; p_id "P36247";
chr14	Cufflinks	exon	57746913	57747140	.	+	.	gene_id "XLOC_039715"; transcript_id "5_00108877"; exon_number "3"; gene_name "uc001xcv.2"; oId "uc001xcv.2_ext"; nearest_ref "uc001xcv.2"; class_code "="; tss_id "TSS36266"; p_id "P36247";
chr14	Cufflinks	exon	57748807	57748946	.	+	.	gene_id "XLOC_039715"; transcript_id "5_00108877"; exon_number "4"; gene_name "uc001xcv.2"; oId "uc001xcv.2_ext"; nearest_ref "uc001xcv.2"; class_code "="; tss_id "TSS36266"; p_id "P36247";
chr14	Cufflinks	exon	57749652	57749737	.	+	.	gene_id "XLOC_039715"; transcript_id "5_00108877"; exon_number "5"; gene_name "uc001xcv.2"; oId "uc001xcv.2_ext"; nearest_ref "uc001xcv.2"; class_code "="; tss_id "TSS36266"; p_id "P36247";
chr14	Cufflinks	exon	57749830	57749948	.	+	.	gene_id "XLOC_039715"; transcript_id "5_00108877"; exon_number "6"; gene_name "uc001xcv.2"; oId "uc001xcv.2_ext"; nearest_ref "uc001xcv.2"; class_code "="; tss_id "TSS36266"; p_id "P36247";
chr14	Cufflinks	exon	57752941	57753037	.	+	.	gene_id "XLOC_039715"; transcript_id "5_00108877"; exon_number "7"; gene_name "uc001xcv.2"; oId "uc001xcv.2_ext"; nearest_ref "uc001xcv.2"; class_code "="; tss_id "TSS36266"; p_id "P36247";
chr14	Cufflinks	exon	57755520	57756796	.	+	.	gene_id "XLOC_039715"; transcript_id "5_00108877"; exon_number "8"; gene_name "uc001xcv.2"; oId "uc001xcv.2_ext"; nearest_ref "uc001xcv.2"; class_code "="; tss_id "TSS36266"; p_id "P36247";
chr14	Cufflinks	exon	57735532	57736106	.	+	.	gene_id "XLOC_039715"; transcript_id "5_00108876"; exon_number "1"; gene_name "uc001xcu.3"; oId "uc001xcu.3_ext"; nearest_ref "uc001xcu.3"; class_code "="; tss_id "TSS36267"; p_id "P36250";
chr14	Cufflinks	exon	57740962	57742174	.	+	.	gene_id "XLOC_039715"; transcript_id "5_00108876"; exon_number "2"; gene_name "uc001xcu.3"; oId "uc001xcu.3_ext"; nearest_ref "uc001xcu.3"; class_code "="; tss_id "TSS36267"; p_id "P36250";
chr14	Cufflinks	exon	57735532	57736106	.	+	.	gene_id "XLOC_039715"; transcript_id "5_00108878"; exon_number "1"; gene_name "uc010tri.1"; oId "uc010tri.1_ext"; nearest_ref "uc010tri.1"; class_code "="; tss_id "TSS36267"; p_id "P36249";
chr14	Cufflinks	exon	57746913	57747140	.	+	.	gene_id "XLOC_039715"; transcript_id "5_00108878"; exon_number "2"; gene_name "uc010tri.1"; oId "uc010tri.1_ext"; nearest_ref "uc010tri.1"; class_code "="; tss_id "TSS36267"; p_id "P36249";
chr14	Cufflinks	exon	57748807	57748946	.	+	.	gene_id "XLOC_039715"; transcript_id "5_00108878"; exon_number "3"; gene_name "uc010tri.1"; oId "uc010tri.1_ext"; nearest_ref "uc010tri.1"; class_code "="; tss_id "TSS36267"; p_id "P36249";
chr14	Cufflinks	exon	57749652	57749737	.	+	.	gene_id "XLOC_039715"; transcript_id "5_00108878"; exon_number "4"; gene_name "uc010tri.1"; oId "uc010tri.1_ext"; nearest_ref "uc010tri.1"; class_code "="; tss_id "TSS36267"; p_id "P36249";
chr14	Cufflinks	exon	57749830	57749948	.	+	.	gene_id "XLOC_039715"; transcript_id "5_00108878"; exon_number "5"; gene_name "uc010tri.1"; oId "uc010tri.1_ext"; nearest_ref "uc010tri.1"; class_code "="; tss_id "TSS36267"; p_id "P36249";
chr14	Cufflinks	exon	57752941	57753037	.	+	.	gene_id "XLOC_039715"; transcript_id "5_00108878"; exon_number "6"; gene_name "uc010tri.1"; oId "uc010tri.1_ext"; nearest_ref "uc010tri.1"; class_code "="; tss_id "TSS36267"; p_id "P36249";
chr14	Cufflinks	exon	57755520	57756796	.	+	.	gene_id "XLOC_039715"; transcript_id "5_00108878"; exon_number "7"; gene_name "uc010tri.1"; oId "uc010tri.1_ext"; nearest_ref "uc010tri.1"; class_code "="; tss_id "TSS36267"; p_id "P36249";
chr14	Cufflinks	exon	57757028	57758065	.	+	.	gene_id "XLOC_039716"; transcript_id "5_00108880"; exon_number "1"; gene_name "uc010trj.1"; oId "SC3.6123.1"; nearest_ref "uc010trj.1"; class_code "p";
chr14	Cufflinks	exon	57758450	57760416	.	+	.	gene_id "XLOC_039717"; transcript_id "5_00108881"; exon_number "1"; gene_name "uc010trj.1"; oId "SC4.9275.1"; nearest_ref "uc010trj.1"; class_code "p";
chr14	Cufflinks	exon	57760549	57761070	.	+	.	gene_id "XLOC_039718"; transcript_id "5_00111241"; exon_number "1"; oId "upf1_r4.10930.1"; class_code ".";
chr14	Cufflinks	exon	57761173	57763773	.	+	.	gene_id "XLOC_039719"; transcript_id "5_00111242"; exon_number "1"; oId "SC4.9278.1"; class_code "u";
chr14	Cufflinks	exon	57763985	57765458	.	+	.	gene_id "XLOC_039720"; transcript_id "5_00111243"; exon_number "1"; oId "SC4.9277.1"; class_code ".";
chr14	hg19_knownGene	exon	57857271	57857423	.	+	.	gene_id "XLOC_039721"; transcript_id "5_00108886"; exon_number "1"; gene_name "uc010trk.1"; oId "uc010trk.1"; nearest_ref "uc010trk.1"; class_code "="; tss_id "TSS36268"; p_id "P36252";
chr14	hg19_knownGene	exon	57863470	57863593	.	+	.	gene_id "XLOC_039721"; transcript_id "5_00108886"; exon_number "2"; gene_name "uc010trk.1"; oId "uc010trk.1"; nearest_ref "uc010trk.1"; class_code "="; tss_id "TSS36268"; p_id "P36252";
chr14	hg19_knownGene	exon	57866546	57866601	.	+	.	gene_id "XLOC_039721"; transcript_id "5_00108886"; exon_number "3"; gene_name "uc010trk.1"; oId "uc010trk.1"; nearest_ref "uc010trk.1"; class_code "="; tss_id "TSS36268"; p_id "P36252";
chr14	hg19_knownGene	exon	57876097	57879467	.	+	.	gene_id "XLOC_039721"; transcript_id "5_00108886"; exon_number "4"; gene_name "uc010trk.1"; oId "uc010trk.1"; nearest_ref "uc010trk.1"; class_code "="; tss_id "TSS36268"; p_id "P36252";
chr14	hg19_knownGene	exon	57857271	57857423	.	+	.	gene_id "XLOC_039721"; transcript_id "5_00108885"; exon_number "1"; gene_name "uc010aow.2"; oId "uc010aow.2"; nearest_ref "uc010aow.2"; class_code "="; tss_id "TSS36268";
chr14	hg19_knownGene	exon	57863470	57863593	.	+	.	gene_id "XLOC_039721"; transcript_id "5_00108885"; exon_number "2"; gene_name "uc010aow.2"; oId "uc010aow.2"; nearest_ref "uc010aow.2"; class_code "="; tss_id "TSS36268";
chr14	hg19_knownGene	exon	57876097	57879467	.	+	.	gene_id "XLOC_039721"; transcript_id "5_00108885"; exon_number "3"; gene_name "uc010aow.2"; oId "uc010aow.2"; nearest_ref "uc010aow.2"; class_code "="; tss_id "TSS36268";
chr14	Cufflinks	exon	57857271	57857423	.	+	.	gene_id "XLOC_039721"; transcript_id "5_00108887"; exon_number "1"; gene_name "uc001xcx.3"; oId "SC3.6141.4"; nearest_ref "uc001xcx.3"; class_code "="; tss_id "TSS36268"; p_id "P36251";
chr14	Cufflinks	exon	57857675	57858446	.	+	.	gene_id "XLOC_039721"; transcript_id "5_00108887"; exon_number "2"; gene_name "uc001xcx.3"; oId "SC3.6141.4"; nearest_ref "uc001xcx.3"; class_code "="; tss_id "TSS36268"; p_id "P36251";
chr14	Cufflinks	exon	57863470	57863593	.	+	.	gene_id "XLOC_039721"; transcript_id "5_00108887"; exon_number "3"; gene_name "uc001xcx.3"; oId "SC3.6141.4"; nearest_ref "uc001xcx.3"; class_code "="; tss_id "TSS36268"; p_id "P36251";
chr14	Cufflinks	exon	57866546	57866601	.	+	.	gene_id "XLOC_039721"; transcript_id "5_00108887"; exon_number "4"; gene_name "uc001xcx.3"; oId "SC3.6141.4"; nearest_ref "uc001xcx.3"; class_code "="; tss_id "TSS36268"; p_id "P36251";
chr14	Cufflinks	exon	57876097	57882507	.	+	.	gene_id "XLOC_039721"; transcript_id "5_00108887"; exon_number "5"; gene_name "uc001xcx.3"; oId "SC3.6141.4"; nearest_ref "uc001xcx.3"; class_code "="; tss_id "TSS36268"; p_id "P36251";
chr14	Cufflinks	exon	58096706	58096814	.	+	.	gene_id "XLOC_039722"; transcript_id "5_00111246"; exon_number "1"; oId "upf1_r4.10936.1"; class_code ".";
chr14	Cufflinks	exon	58608037	58608299	.	+	.	gene_id "XLOC_039723"; transcript_id "5_00108888"; exon_number "1"; gene_name "uc010tro.1"; oId "upf1_r4.11050.1"; nearest_ref "uc010tro.1"; class_code "i";
chr14	Cufflinks	exon	58666833	58667012	.	+	.	gene_id "XLOC_039724"; transcript_id "5_00112388"; exon_number "1"; gene_name "uc010apc.2"; oId "upf1_r4.11051.2"; nearest_ref "uc010apc.2"; class_code "j"; tss_id "TSS36270";
chr14	Cufflinks	exon	58669573	58669645	.	+	.	gene_id "XLOC_039724"; transcript_id "5_00112388"; exon_number "2"; gene_name "uc010apc.2"; oId "upf1_r4.11051.2"; nearest_ref "uc010apc.2"; class_code "j"; tss_id "TSS36270";
chr14	Cufflinks	exon	58674654	58674736	.	+	.	gene_id "XLOC_039724"; transcript_id "5_00112388"; exon_number "3"; gene_name "uc010apc.2"; oId "upf1_r4.11051.2"; nearest_ref "uc010apc.2"; class_code "j"; tss_id "TSS36270";
chr14	Cufflinks	exon	58675717	58675825	.	+	.	gene_id "XLOC_039724"; transcript_id "5_00112388"; exon_number "4"; gene_name "uc010apc.2"; oId "upf1_r4.11051.2"; nearest_ref "uc010apc.2"; class_code "j"; tss_id "TSS36270";
chr14	Cufflinks	exon	58678010	58678117	.	+	.	gene_id "XLOC_039724"; transcript_id "5_00112388"; exon_number "5"; gene_name "uc010apc.2"; oId "upf1_r4.11051.2"; nearest_ref "uc010apc.2"; class_code "j"; tss_id "TSS36270";
chr14	Cufflinks	exon	58680349	58680416	.	+	.	gene_id "XLOC_039724"; transcript_id "5_00112388"; exon_number "6"; gene_name "uc010apc.2"; oId "upf1_r4.11051.2"; nearest_ref "uc010apc.2"; class_code "j"; tss_id "TSS36270";
chr14	Cufflinks	exon	58681923	58682002	.	+	.	gene_id "XLOC_039724"; transcript_id "5_00112388"; exon_number "7"; gene_name "uc010apc.2"; oId "upf1_r4.11051.2"; nearest_ref "uc010apc.2"; class_code "j"; tss_id "TSS36270";
chr14	Cufflinks	exon	58686412	58686447	.	+	.	gene_id "XLOC_039724"; transcript_id "5_00112388"; exon_number "8"; gene_name "uc010apc.2"; oId "upf1_r4.11051.2"; nearest_ref "uc010apc.2"; class_code "j"; tss_id "TSS36270";
chr14	Cufflinks	exon	58690340	58690419	.	+	.	gene_id "XLOC_039724"; transcript_id "5_00112388"; exon_number "9"; gene_name "uc010apc.2"; oId "upf1_r4.11051.2"; nearest_ref "uc010apc.2"; class_code "j"; tss_id "TSS36270";
chr14	Cufflinks	exon	58690501	58690574	.	+	.	gene_id "XLOC_039724"; transcript_id "5_00112388"; exon_number "10"; gene_name "uc010apc.2"; oId "upf1_r4.11051.2"; nearest_ref "uc010apc.2"; class_code "j"; tss_id "TSS36270";
chr14	Cufflinks	exon	58698784	58698985	.	+	.	gene_id "XLOC_039724"; transcript_id "5_00112388"; exon_number "11"; gene_name "uc010apc.2"; oId "upf1_r4.11051.2"; nearest_ref "uc010apc.2"; class_code "j"; tss_id "TSS36270";
chr14	Cufflinks	exon	58701088	58701099	.	+	.	gene_id "XLOC_039724"; transcript_id "5_00112388"; exon_number "12"; gene_name "uc010apc.2"; oId "upf1_r4.11051.2"; nearest_ref "uc010apc.2"; class_code "j"; tss_id "TSS36270";
chr14	Cufflinks	exon	58666833	58667012	.	+	.	gene_id "XLOC_039724"; transcript_id "5_00112387"; exon_number "1"; gene_name "uc010apc.2"; oId "upf1_r4.11051.1"; nearest_ref "uc010apc.2"; class_code "j"; tss_id "TSS36270";
chr14	Cufflinks	exon	58669573	58669645	.	+	.	gene_id "XLOC_039724"; transcript_id "5_00112387"; exon_number "2"; gene_name "uc010apc.2"; oId "upf1_r4.11051.1"; nearest_ref "uc010apc.2"; class_code "j"; tss_id "TSS36270";
chr14	Cufflinks	exon	58674654	58674736	.	+	.	gene_id "XLOC_039724"; transcript_id "5_00112387"; exon_number "3"; gene_name "uc010apc.2"; oId "upf1_r4.11051.1"; nearest_ref "uc010apc.2"; class_code "j"; tss_id "TSS36270";
chr14	Cufflinks	exon	58675717	58675825	.	+	.	gene_id "XLOC_039724"; transcript_id "5_00112387"; exon_number "4"; gene_name "uc010apc.2"; oId "upf1_r4.11051.1"; nearest_ref "uc010apc.2"; class_code "j"; tss_id "TSS36270";
chr14	Cufflinks	exon	58678010	58678117	.	+	.	gene_id "XLOC_039724"; transcript_id "5_00112387"; exon_number "5"; gene_name "uc010apc.2"; oId "upf1_r4.11051.1"; nearest_ref "uc010apc.2"; class_code "j"; tss_id "TSS36270";
chr14	Cufflinks	exon	58680349	58680416	.	+	.	gene_id "XLOC_039724"; transcript_id "5_00112387"; exon_number "6"; gene_name "uc010apc.2"; oId "upf1_r4.11051.1"; nearest_ref "uc010apc.2"; class_code "j"; tss_id "TSS36270";
chr14	Cufflinks	exon	58681923	58682002	.	+	.	gene_id "XLOC_039724"; transcript_id "5_00112387"; exon_number "7"; gene_name "uc010apc.2"; oId "upf1_r4.11051.1"; nearest_ref "uc010apc.2"; class_code "j"; tss_id "TSS36270";
chr14	Cufflinks	exon	58686412	58686447	.	+	.	gene_id "XLOC_039724"; transcript_id "5_00112387"; exon_number "8"; gene_name "uc010apc.2"; oId "upf1_r4.11051.1"; nearest_ref "uc010apc.2"; class_code "j"; tss_id "TSS36270";
chr14	Cufflinks	exon	58690340	58690419	.	+	.	gene_id "XLOC_039724"; transcript_id "5_00112387"; exon_number "9"; gene_name "uc010apc.2"; oId "upf1_r4.11051.1"; nearest_ref "uc010apc.2"; class_code "j"; tss_id "TSS36270";
chr14	Cufflinks	exon	58697117	58697198	.	+	.	gene_id "XLOC_039724"; transcript_id "5_00112387"; exon_number "10"; gene_name "uc010apc.2"; oId "upf1_r4.11051.1"; nearest_ref "uc010apc.2"; class_code "j"; tss_id "TSS36270";
chr14	Cufflinks	exon	58698784	58698985	.	+	.	gene_id "XLOC_039724"; transcript_id "5_00112387"; exon_number "11"; gene_name "uc010apc.2"; oId "upf1_r4.11051.1"; nearest_ref "uc010apc.2"; class_code "j"; tss_id "TSS36270";
chr14	Cufflinks	exon	58701088	58701099	.	+	.	gene_id "XLOC_039724"; transcript_id "5_00112387"; exon_number "12"; gene_name "uc010apc.2"; oId "upf1_r4.11051.1"; nearest_ref "uc010apc.2"; class_code "j"; tss_id "TSS36270";
chr14	Cufflinks	exon	58666833	58667012	.	+	.	gene_id "XLOC_039724"; transcript_id "5_00108889"; exon_number "1"; gene_name "uc010apc.2"; oId "SC3.6158.1"; nearest_ref "uc010apc.2"; class_code "j"; tss_id "TSS36270";
chr14	Cufflinks	exon	58669573	58669645	.	+	.	gene_id "XLOC_039724"; transcript_id "5_00108889"; exon_number "2"; gene_name "uc010apc.2"; oId "SC3.6158.1"; nearest_ref "uc010apc.2"; class_code "j"; tss_id "TSS36270";
chr14	Cufflinks	exon	58674654	58674736	.	+	.	gene_id "XLOC_039724"; transcript_id "5_00108889"; exon_number "3"; gene_name "uc010apc.2"; oId "SC3.6158.1"; nearest_ref "uc010apc.2"; class_code "j"; tss_id "TSS36270";
chr14	Cufflinks	exon	58675717	58675825	.	+	.	gene_id "XLOC_039724"; transcript_id "5_00108889"; exon_number "4"; gene_name "uc010apc.2"; oId "SC3.6158.1"; nearest_ref "uc010apc.2"; class_code "j"; tss_id "TSS36270";
chr14	Cufflinks	exon	58678010	58678117	.	+	.	gene_id "XLOC_039724"; transcript_id "5_00108889"; exon_number "5"; gene_name "uc010apc.2"; oId "SC3.6158.1"; nearest_ref "uc010apc.2"; class_code "j"; tss_id "TSS36270";
chr14	Cufflinks	exon	58680349	58680416	.	+	.	gene_id "XLOC_039724"; transcript_id "5_00108889"; exon_number "6"; gene_name "uc010apc.2"; oId "SC3.6158.1"; nearest_ref "uc010apc.2"; class_code "j"; tss_id "TSS36270";
chr14	Cufflinks	exon	58681923	58682002	.	+	.	gene_id "XLOC_039724"; transcript_id "5_00108889"; exon_number "7"; gene_name "uc010apc.2"; oId "SC3.6158.1"; nearest_ref "uc010apc.2"; class_code "j"; tss_id "TSS36270";
chr14	Cufflinks	exon	58686418	58686447	.	+	.	gene_id "XLOC_039724"; transcript_id "5_00108889"; exon_number "8"; gene_name "uc010apc.2"; oId "SC3.6158.1"; nearest_ref "uc010apc.2"; class_code "j"; tss_id "TSS36270";
chr14	Cufflinks	exon	58690340	58690419	.	+	.	gene_id "XLOC_039724"; transcript_id "5_00108889"; exon_number "9"; gene_name "uc010apc.2"; oId "SC3.6158.1"; nearest_ref "uc010apc.2"; class_code "j"; tss_id "TSS36270";
chr14	Cufflinks	exon	58690501	58690574	.	+	.	gene_id "XLOC_039724"; transcript_id "5_00108889"; exon_number "10"; gene_name "uc010apc.2"; oId "SC3.6158.1"; nearest_ref "uc010apc.2"; class_code "j"; tss_id "TSS36270";
chr14	Cufflinks	exon	58697117	58697198	.	+	.	gene_id "XLOC_039724"; transcript_id "5_00108889"; exon_number "11"; gene_name "uc010apc.2"; oId "SC3.6158.1"; nearest_ref "uc010apc.2"; class_code "j"; tss_id "TSS36270";
chr14	Cufflinks	exon	58698784	58698985	.	+	.	gene_id "XLOC_039724"; transcript_id "5_00108889"; exon_number "12"; gene_name "uc010apc.2"; oId "SC3.6158.1"; nearest_ref "uc010apc.2"; class_code "j"; tss_id "TSS36270";
chr14	Cufflinks	exon	58701088	58701359	.	+	.	gene_id "XLOC_039724"; transcript_id "5_00108889"; exon_number "13"; gene_name "uc010apc.2"; oId "SC3.6158.1"; nearest_ref "uc010apc.2"; class_code "j"; tss_id "TSS36270";
chr14	hg19_knownGene	exon	58666833	58667012	.	+	.	gene_id "XLOC_039724"; transcript_id "5_00108892"; exon_number "1"; gene_name "uc001xdh.2"; oId "uc001xdh.2"; nearest_ref "uc001xdh.2"; class_code "="; tss_id "TSS36270"; p_id "P36254";
chr14	hg19_knownGene	exon	58669573	58669645	.	+	.	gene_id "XLOC_039724"; transcript_id "5_00108892"; exon_number "2"; gene_name "uc001xdh.2"; oId "uc001xdh.2"; nearest_ref "uc001xdh.2"; class_code "="; tss_id "TSS36270"; p_id "P36254";
chr14	hg19_knownGene	exon	58674654	58674736	.	+	.	gene_id "XLOC_039724"; transcript_id "5_00108892"; exon_number "3"; gene_name "uc001xdh.2"; oId "uc001xdh.2"; nearest_ref "uc001xdh.2"; class_code "="; tss_id "TSS36270"; p_id "P36254";
chr14	hg19_knownGene	exon	58675717	58675825	.	+	.	gene_id "XLOC_039724"; transcript_id "5_00108892"; exon_number "4"; gene_name "uc001xdh.2"; oId "uc001xdh.2"; nearest_ref "uc001xdh.2"; class_code "="; tss_id "TSS36270"; p_id "P36254";
chr14	hg19_knownGene	exon	58678010	58678128	.	+	.	gene_id "XLOC_039724"; transcript_id "5_00108892"; exon_number "5"; gene_name "uc001xdh.2"; oId "uc001xdh.2"; nearest_ref "uc001xdh.2"; class_code "="; tss_id "TSS36270"; p_id "P36254";
chr14	hg19_knownGene	exon	58680359	58680416	.	+	.	gene_id "XLOC_039724"; transcript_id "5_00108892"; exon_number "6"; gene_name "uc001xdh.2"; oId "uc001xdh.2"; nearest_ref "uc001xdh.2"; class_code "="; tss_id "TSS36270"; p_id "P36254";
chr14	hg19_knownGene	exon	58681923	58682002	.	+	.	gene_id "XLOC_039724"; transcript_id "5_00108892"; exon_number "7"; gene_name "uc001xdh.2"; oId "uc001xdh.2"; nearest_ref "uc001xdh.2"; class_code "="; tss_id "TSS36270"; p_id "P36254";
chr14	hg19_knownGene	exon	58686412	58686447	.	+	.	gene_id "XLOC_039724"; transcript_id "5_00108892"; exon_number "8"; gene_name "uc001xdh.2"; oId "uc001xdh.2"; nearest_ref "uc001xdh.2"; class_code "="; tss_id "TSS36270"; p_id "P36254";
chr14	hg19_knownGene	exon	58690340	58690419	.	+	.	gene_id "XLOC_039724"; transcript_id "5_00108892"; exon_number "9"; gene_name "uc001xdh.2"; oId "uc001xdh.2"; nearest_ref "uc001xdh.2"; class_code "="; tss_id "TSS36270"; p_id "P36254";
chr14	hg19_knownGene	exon	58690501	58690574	.	+	.	gene_id "XLOC_039724"; transcript_id "5_00108892"; exon_number "10"; gene_name "uc001xdh.2"; oId "uc001xdh.2"; nearest_ref "uc001xdh.2"; class_code "="; tss_id "TSS36270"; p_id "P36254";
chr14	hg19_knownGene	exon	58697117	58697198	.	+	.	gene_id "XLOC_039724"; transcript_id "5_00108892"; exon_number "11"; gene_name "uc001xdh.2"; oId "uc001xdh.2"; nearest_ref "uc001xdh.2"; class_code "="; tss_id "TSS36270"; p_id "P36254";
chr14	hg19_knownGene	exon	58698784	58698985	.	+	.	gene_id "XLOC_039724"; transcript_id "5_00108892"; exon_number "12"; gene_name "uc001xdh.2"; oId "uc001xdh.2"; nearest_ref "uc001xdh.2"; class_code "="; tss_id "TSS36270"; p_id "P36254";
chr14	hg19_knownGene	exon	58701088	58702351	.	+	.	gene_id "XLOC_039724"; transcript_id "5_00108892"; exon_number "13"; gene_name "uc001xdh.2"; oId "uc001xdh.2"; nearest_ref "uc001xdh.2"; class_code "="; tss_id "TSS36270"; p_id "P36254";
chr14	hg19_knownGene	exon	58666833	58667012	.	+	.	gene_id "XLOC_039724"; transcript_id "5_00108891"; exon_number "1"; gene_name "uc001xdg.2"; oId "uc001xdg.2"; nearest_ref "uc001xdg.2"; class_code "="; tss_id "TSS36270"; p_id "P36254";
chr14	hg19_knownGene	exon	58669573	58669645	.	+	.	gene_id "XLOC_039724"; transcript_id "5_00108891"; exon_number "2"; gene_name "uc001xdg.2"; oId "uc001xdg.2"; nearest_ref "uc001xdg.2"; class_code "="; tss_id "TSS36270"; p_id "P36254";
chr14	hg19_knownGene	exon	58674654	58674736	.	+	.	gene_id "XLOC_039724"; transcript_id "5_00108891"; exon_number "3"; gene_name "uc001xdg.2"; oId "uc001xdg.2"; nearest_ref "uc001xdg.2"; class_code "="; tss_id "TSS36270"; p_id "P36254";
chr14	hg19_knownGene	exon	58675717	58675825	.	+	.	gene_id "XLOC_039724"; transcript_id "5_00108891"; exon_number "4"; gene_name "uc001xdg.2"; oId "uc001xdg.2"; nearest_ref "uc001xdg.2"; class_code "="; tss_id "TSS36270"; p_id "P36254";
chr14	hg19_knownGene	exon	58678010	58678110	.	+	.	gene_id "XLOC_039724"; transcript_id "5_00108891"; exon_number "5"; gene_name "uc001xdg.2"; oId "uc001xdg.2"; nearest_ref "uc001xdg.2"; class_code "="; tss_id "TSS36270"; p_id "P36254";
chr14	hg19_knownGene	exon	58680359	58680416	.	+	.	gene_id "XLOC_039724"; transcript_id "5_00108891"; exon_number "6"; gene_name "uc001xdg.2"; oId "uc001xdg.2"; nearest_ref "uc001xdg.2"; class_code "="; tss_id "TSS36270"; p_id "P36254";
chr14	hg19_knownGene	exon	58681923	58682002	.	+	.	gene_id "XLOC_039724"; transcript_id "5_00108891"; exon_number "7"; gene_name "uc001xdg.2"; oId "uc001xdg.2"; nearest_ref "uc001xdg.2"; class_code "="; tss_id "TSS36270"; p_id "P36254";
chr14	hg19_knownGene	exon	58686412	58686447	.	+	.	gene_id "XLOC_039724"; transcript_id "5_00108891"; exon_number "8"; gene_name "uc001xdg.2"; oId "uc001xdg.2"; nearest_ref "uc001xdg.2"; class_code "="; tss_id "TSS36270"; p_id "P36254";
chr14	hg19_knownGene	exon	58690340	58690419	.	+	.	gene_id "XLOC_039724"; transcript_id "5_00108891"; exon_number "9"; gene_name "uc001xdg.2"; oId "uc001xdg.2"; nearest_ref "uc001xdg.2"; class_code "="; tss_id "TSS36270"; p_id "P36254";
chr14	hg19_knownGene	exon	58690501	58690574	.	+	.	gene_id "XLOC_039724"; transcript_id "5_00108891"; exon_number "10"; gene_name "uc001xdg.2"; oId "uc001xdg.2"; nearest_ref "uc001xdg.2"; class_code "="; tss_id "TSS36270"; p_id "P36254";
chr14	hg19_knownGene	exon	58697117	58697198	.	+	.	gene_id "XLOC_039724"; transcript_id "5_00108891"; exon_number "11"; gene_name "uc001xdg.2"; oId "uc001xdg.2"; nearest_ref "uc001xdg.2"; class_code "="; tss_id "TSS36270"; p_id "P36254";
chr14	hg19_knownGene	exon	58698784	58698985	.	+	.	gene_id "XLOC_039724"; transcript_id "5_00108891"; exon_number "12"; gene_name "uc001xdg.2"; oId "uc001xdg.2"; nearest_ref "uc001xdg.2"; class_code "="; tss_id "TSS36270"; p_id "P36254";
chr14	hg19_knownGene	exon	58701088	58702351	.	+	.	gene_id "XLOC_039724"; transcript_id "5_00108891"; exon_number "13"; gene_name "uc001xdg.2"; oId "uc001xdg.2"; nearest_ref "uc001xdg.2"; class_code "="; tss_id "TSS36270"; p_id "P36254";
chr14	hg19_knownGene	exon	58666833	58667012	.	+	.	gene_id "XLOC_039724"; transcript_id "5_00108890"; exon_number "1"; gene_name "uc001xdf.2"; oId "uc001xdf.2"; nearest_ref "uc001xdf.2"; class_code "="; tss_id "TSS36270"; p_id "P36253";
chr14	hg19_knownGene	exon	58669573	58669645	.	+	.	gene_id "XLOC_039724"; transcript_id "5_00108890"; exon_number "2"; gene_name "uc001xdf.2"; oId "uc001xdf.2"; nearest_ref "uc001xdf.2"; class_code "="; tss_id "TSS36270"; p_id "P36253";
chr14	hg19_knownGene	exon	58674654	58674736	.	+	.	gene_id "XLOC_039724"; transcript_id "5_00108890"; exon_number "3"; gene_name "uc001xdf.2"; oId "uc001xdf.2"; nearest_ref "uc001xdf.2"; class_code "="; tss_id "TSS36270"; p_id "P36253";
chr14	hg19_knownGene	exon	58675717	58675825	.	+	.	gene_id "XLOC_039724"; transcript_id "5_00108890"; exon_number "4"; gene_name "uc001xdf.2"; oId "uc001xdf.2"; nearest_ref "uc001xdf.2"; class_code "="; tss_id "TSS36270"; p_id "P36253";
chr14	hg19_knownGene	exon	58678010	58678117	.	+	.	gene_id "XLOC_039724"; transcript_id "5_00108890"; exon_number "5"; gene_name "uc001xdf.2"; oId "uc001xdf.2"; nearest_ref "uc001xdf.2"; class_code "="; tss_id "TSS36270"; p_id "P36253";
chr14	hg19_knownGene	exon	58680349	58680416	.	+	.	gene_id "XLOC_039724"; transcript_id "5_00108890"; exon_number "6"; gene_name "uc001xdf.2"; oId "uc001xdf.2"; nearest_ref "uc001xdf.2"; class_code "="; tss_id "TSS36270"; p_id "P36253";
chr14	hg19_knownGene	exon	58681923	58682002	.	+	.	gene_id "XLOC_039724"; transcript_id "5_00108890"; exon_number "7"; gene_name "uc001xdf.2"; oId "uc001xdf.2"; nearest_ref "uc001xdf.2"; class_code "="; tss_id "TSS36270"; p_id "P36253";
chr14	hg19_knownGene	exon	58686412	58686447	.	+	.	gene_id "XLOC_039724"; transcript_id "5_00108890"; exon_number "8"; gene_name "uc001xdf.2"; oId "uc001xdf.2"; nearest_ref "uc001xdf.2"; class_code "="; tss_id "TSS36270"; p_id "P36253";
chr14	hg19_knownGene	exon	58690340	58690419	.	+	.	gene_id "XLOC_039724"; transcript_id "5_00108890"; exon_number "9"; gene_name "uc001xdf.2"; oId "uc001xdf.2"; nearest_ref "uc001xdf.2"; class_code "="; tss_id "TSS36270"; p_id "P36253";
chr14	hg19_knownGene	exon	58690501	58690574	.	+	.	gene_id "XLOC_039724"; transcript_id "5_00108890"; exon_number "10"; gene_name "uc001xdf.2"; oId "uc001xdf.2"; nearest_ref "uc001xdf.2"; class_code "="; tss_id "TSS36270"; p_id "P36253";
chr14	hg19_knownGene	exon	58697117	58697198	.	+	.	gene_id "XLOC_039724"; transcript_id "5_00108890"; exon_number "11"; gene_name "uc001xdf.2"; oId "uc001xdf.2"; nearest_ref "uc001xdf.2"; class_code "="; tss_id "TSS36270"; p_id "P36253";
chr14	hg19_knownGene	exon	58698784	58698985	.	+	.	gene_id "XLOC_039724"; transcript_id "5_00108890"; exon_number "12"; gene_name "uc001xdf.2"; oId "uc001xdf.2"; nearest_ref "uc001xdf.2"; class_code "="; tss_id "TSS36270"; p_id "P36253";
chr14	hg19_knownGene	exon	58701088	58702351	.	+	.	gene_id "XLOC_039724"; transcript_id "5_00108890"; exon_number "13"; gene_name "uc001xdf.2"; oId "uc001xdf.2"; nearest_ref "uc001xdf.2"; class_code "="; tss_id "TSS36270"; p_id "P36253";
chr14	hg19_knownGene	exon	58680349	58680416	.	+	.	gene_id "XLOC_039724"; transcript_id "5_00108894"; exon_number "1"; gene_name "uc010trp.1"; oId "uc010trp.1"; nearest_ref "uc010trp.1"; class_code "="; tss_id "TSS36271";
chr14	hg19_knownGene	exon	58681923	58682002	.	+	.	gene_id "XLOC_039724"; transcript_id "5_00108894"; exon_number "2"; gene_name "uc010trp.1"; oId "uc010trp.1"; nearest_ref "uc010trp.1"; class_code "="; tss_id "TSS36271";
chr14	hg19_knownGene	exon	58686412	58686447	.	+	.	gene_id "XLOC_039724"; transcript_id "5_00108894"; exon_number "3"; gene_name "uc010trp.1"; oId "uc010trp.1"; nearest_ref "uc010trp.1"; class_code "="; tss_id "TSS36271";
chr14	hg19_knownGene	exon	58690340	58690419	.	+	.	gene_id "XLOC_039724"; transcript_id "5_00108894"; exon_number "4"; gene_name "uc010trp.1"; oId "uc010trp.1"; nearest_ref "uc010trp.1"; class_code "="; tss_id "TSS36271";
chr14	hg19_knownGene	exon	58690501	58690574	.	+	.	gene_id "XLOC_039724"; transcript_id "5_00108894"; exon_number "5"; gene_name "uc010trp.1"; oId "uc010trp.1"; nearest_ref "uc010trp.1"; class_code "="; tss_id "TSS36271";
chr14	hg19_knownGene	exon	58697117	58697198	.	+	.	gene_id "XLOC_039724"; transcript_id "5_00108894"; exon_number "6"; gene_name "uc010trp.1"; oId "uc010trp.1"; nearest_ref "uc010trp.1"; class_code "="; tss_id "TSS36271";
chr14	hg19_knownGene	exon	58697798	58697871	.	+	.	gene_id "XLOC_039724"; transcript_id "5_00108894"; exon_number "7"; gene_name "uc010trp.1"; oId "uc010trp.1"; nearest_ref "uc010trp.1"; class_code "="; tss_id "TSS36271";
chr14	hg19_knownGene	exon	58698784	58698985	.	+	.	gene_id "XLOC_039724"; transcript_id "5_00108894"; exon_number "8"; gene_name "uc010trp.1"; oId "uc010trp.1"; nearest_ref "uc010trp.1"; class_code "="; tss_id "TSS36271";
chr14	hg19_knownGene	exon	58701088	58702351	.	+	.	gene_id "XLOC_039724"; transcript_id "5_00108894"; exon_number "9"; gene_name "uc010trp.1"; oId "uc010trp.1"; nearest_ref "uc010trp.1"; class_code "="; tss_id "TSS36271";
chr14	hg19_knownGene	exon	58680349	58680416	.	+	.	gene_id "XLOC_039724"; transcript_id "5_00108893"; exon_number "1"; gene_name "uc010apc.2"; oId "uc010apc.2"; nearest_ref "uc010apc.2"; class_code "="; tss_id "TSS36271"; p_id "P36255";
chr14	hg19_knownGene	exon	58681923	58682002	.	+	.	gene_id "XLOC_039724"; transcript_id "5_00108893"; exon_number "2"; gene_name "uc010apc.2"; oId "uc010apc.2"; nearest_ref "uc010apc.2"; class_code "="; tss_id "TSS36271"; p_id "P36255";
chr14	hg19_knownGene	exon	58690340	58690419	.	+	.	gene_id "XLOC_039724"; transcript_id "5_00108893"; exon_number "3"; gene_name "uc010apc.2"; oId "uc010apc.2"; nearest_ref "uc010apc.2"; class_code "="; tss_id "TSS36271"; p_id "P36255";
chr14	hg19_knownGene	exon	58690501	58690574	.	+	.	gene_id "XLOC_039724"; transcript_id "5_00108893"; exon_number "4"; gene_name "uc010apc.2"; oId "uc010apc.2"; nearest_ref "uc010apc.2"; class_code "="; tss_id "TSS36271"; p_id "P36255";
chr14	hg19_knownGene	exon	58697117	58697198	.	+	.	gene_id "XLOC_039724"; transcript_id "5_00108893"; exon_number "5"; gene_name "uc010apc.2"; oId "uc010apc.2"; nearest_ref "uc010apc.2"; class_code "="; tss_id "TSS36271"; p_id "P36255";
chr14	hg19_knownGene	exon	58698784	58698985	.	+	.	gene_id "XLOC_039724"; transcript_id "5_00108893"; exon_number "6"; gene_name "uc010apc.2"; oId "uc010apc.2"; nearest_ref "uc010apc.2"; class_code "="; tss_id "TSS36271"; p_id "P36255";
chr14	hg19_knownGene	exon	58701088	58702351	.	+	.	gene_id "XLOC_039724"; transcript_id "5_00108893"; exon_number "7"; gene_name "uc010apc.2"; oId "uc010apc.2"; nearest_ref "uc010apc.2"; class_code "="; tss_id "TSS36271"; p_id "P36255";
chr14	Cufflinks	exon	58711471	58711659	.	+	.	gene_id "XLOC_039725"; transcript_id "5_00112389"; exon_number "1"; gene_name "uc001xdk.1"; oId "upf1_r4.11049.1"; nearest_ref "uc001xdk.1"; class_code "j"; tss_id "TSS36272";
chr14	Cufflinks	exon	58714468	58714550	.	+	.	gene_id "XLOC_039725"; transcript_id "5_00112389"; exon_number "2"; gene_name "uc001xdk.1"; oId "upf1_r4.11049.1"; nearest_ref "uc001xdk.1"; class_code "j"; tss_id "TSS36272";
chr14	Cufflinks	exon	58718837	58718960	.	+	.	gene_id "XLOC_039725"; transcript_id "5_00112389"; exon_number "3"; gene_name "uc001xdk.1"; oId "upf1_r4.11049.1"; nearest_ref "uc001xdk.1"; class_code "j"; tss_id "TSS36272";
chr14	Cufflinks	exon	58724463	58724564	.	+	.	gene_id "XLOC_039725"; transcript_id "5_00112389"; exon_number "4"; gene_name "uc001xdk.1"; oId "upf1_r4.11049.1"; nearest_ref "uc001xdk.1"; class_code "j"; tss_id "TSS36272";
chr14	Cufflinks	exon	58724643	58724716	.	+	.	gene_id "XLOC_039725"; transcript_id "5_00112389"; exon_number "5"; gene_name "uc001xdk.1"; oId "upf1_r4.11049.1"; nearest_ref "uc001xdk.1"; class_code "j"; tss_id "TSS36272";
chr14	Cufflinks	exon	58727666	58727738	.	+	.	gene_id "XLOC_039725"; transcript_id "5_00112389"; exon_number "6"; gene_name "uc001xdk.1"; oId "upf1_r4.11049.1"; nearest_ref "uc001xdk.1"; class_code "j"; tss_id "TSS36272";
chr14	Cufflinks	exon	58730423	58730488	.	+	.	gene_id "XLOC_039725"; transcript_id "5_00112389"; exon_number "7"; gene_name "uc001xdk.1"; oId "upf1_r4.11049.1"; nearest_ref "uc001xdk.1"; class_code "j"; tss_id "TSS36272";
chr14	Cufflinks	exon	58731011	58731034	.	+	.	gene_id "XLOC_039725"; transcript_id "5_00112389"; exon_number "8"; gene_name "uc001xdk.1"; oId "upf1_r4.11049.1"; nearest_ref "uc001xdk.1"; class_code "j"; tss_id "TSS36272";
chr14	Cufflinks	exon	58711471	58711659	.	+	.	gene_id "XLOC_039725"; transcript_id "5_00108895"; exon_number "1"; gene_name "uc001xdk.1"; oId "upf1_r4.11049.4"; nearest_ref "uc001xdk.1"; class_code "j"; tss_id "TSS36272";
chr14	Cufflinks	exon	58714468	58714550	.	+	.	gene_id "XLOC_039725"; transcript_id "5_00108895"; exon_number "2"; gene_name "uc001xdk.1"; oId "upf1_r4.11049.4"; nearest_ref "uc001xdk.1"; class_code "j"; tss_id "TSS36272";
chr14	Cufflinks	exon	58718842	58718960	.	+	.	gene_id "XLOC_039725"; transcript_id "5_00108895"; exon_number "3"; gene_name "uc001xdk.1"; oId "upf1_r4.11049.4"; nearest_ref "uc001xdk.1"; class_code "j"; tss_id "TSS36272";
chr14	Cufflinks	exon	58724463	58724564	.	+	.	gene_id "XLOC_039725"; transcript_id "5_00108895"; exon_number "4"; gene_name "uc001xdk.1"; oId "upf1_r4.11049.4"; nearest_ref "uc001xdk.1"; class_code "j"; tss_id "TSS36272";
chr14	Cufflinks	exon	58724643	58724716	.	+	.	gene_id "XLOC_039725"; transcript_id "5_00108895"; exon_number "5"; gene_name "uc001xdk.1"; oId "upf1_r4.11049.4"; nearest_ref "uc001xdk.1"; class_code "j"; tss_id "TSS36272";
chr14	Cufflinks	exon	58727666	58727738	.	+	.	gene_id "XLOC_039725"; transcript_id "5_00108895"; exon_number "6"; gene_name "uc001xdk.1"; oId "upf1_r4.11049.4"; nearest_ref "uc001xdk.1"; class_code "j"; tss_id "TSS36272";
chr14	Cufflinks	exon	58730423	58730488	.	+	.	gene_id "XLOC_039725"; transcript_id "5_00108895"; exon_number "7"; gene_name "uc001xdk.1"; oId "upf1_r4.11049.4"; nearest_ref "uc001xdk.1"; class_code "j"; tss_id "TSS36272";
chr14	Cufflinks	exon	58734192	58734238	.	+	.	gene_id "XLOC_039725"; transcript_id "5_00108895"; exon_number "8"; gene_name "uc001xdk.1"; oId "upf1_r4.11049.4"; nearest_ref "uc001xdk.1"; class_code "j"; tss_id "TSS36272";
chr14	Cufflinks	exon	58737136	58737203	.	+	.	gene_id "XLOC_039725"; transcript_id "5_00108895"; exon_number "9"; gene_name "uc001xdk.1"; oId "upf1_r4.11049.4"; nearest_ref "uc001xdk.1"; class_code "j"; tss_id "TSS36272";
chr14	Cufflinks	exon	58737652	58737716	.	+	.	gene_id "XLOC_039725"; transcript_id "5_00108895"; exon_number "10"; gene_name "uc001xdk.1"; oId "upf1_r4.11049.4"; nearest_ref "uc001xdk.1"; class_code "j"; tss_id "TSS36272";
chr14	Cufflinks	exon	58738569	58738705	.	+	.	gene_id "XLOC_039725"; transcript_id "5_00108895"; exon_number "11"; gene_name "uc001xdk.1"; oId "upf1_r4.11049.4"; nearest_ref "uc001xdk.1"; class_code "j"; tss_id "TSS36272";
chr14	Cufflinks	exon	58711471	58711659	.	+	.	gene_id "XLOC_039725"; transcript_id "5_00108898"; exon_number "1"; gene_name "uc001xdk.1"; oId "uc001xdk.1_ext"; nearest_ref "uc001xdk.1"; class_code "="; tss_id "TSS36272"; p_id "P36257";
chr14	Cufflinks	exon	58714468	58714550	.	+	.	gene_id "XLOC_039725"; transcript_id "5_00108898"; exon_number "2"; gene_name "uc001xdk.1"; oId "uc001xdk.1_ext"; nearest_ref "uc001xdk.1"; class_code "="; tss_id "TSS36272"; p_id "P36257";
chr14	Cufflinks	exon	58718837	58718960	.	+	.	gene_id "XLOC_039725"; transcript_id "5_00108898"; exon_number "3"; gene_name "uc001xdk.1"; oId "uc001xdk.1_ext"; nearest_ref "uc001xdk.1"; class_code "="; tss_id "TSS36272"; p_id "P36257";
chr14	Cufflinks	exon	58724463	58724564	.	+	.	gene_id "XLOC_039725"; transcript_id "5_00108898"; exon_number "4"; gene_name "uc001xdk.1"; oId "uc001xdk.1_ext"; nearest_ref "uc001xdk.1"; class_code "="; tss_id "TSS36272"; p_id "P36257";
chr14	Cufflinks	exon	58724643	58724716	.	+	.	gene_id "XLOC_039725"; transcript_id "5_00108898"; exon_number "5"; gene_name "uc001xdk.1"; oId "uc001xdk.1_ext"; nearest_ref "uc001xdk.1"; class_code "="; tss_id "TSS36272"; p_id "P36257";
chr14	Cufflinks	exon	58727687	58727738	.	+	.	gene_id "XLOC_039725"; transcript_id "5_00108898"; exon_number "6"; gene_name "uc001xdk.1"; oId "uc001xdk.1_ext"; nearest_ref "uc001xdk.1"; class_code "="; tss_id "TSS36272"; p_id "P36257";
chr14	Cufflinks	exon	58730423	58730488	.	+	.	gene_id "XLOC_039725"; transcript_id "5_00108898"; exon_number "7"; gene_name "uc001xdk.1"; oId "uc001xdk.1_ext"; nearest_ref "uc001xdk.1"; class_code "="; tss_id "TSS36272"; p_id "P36257";
chr14	Cufflinks	exon	58734192	58734238	.	+	.	gene_id "XLOC_039725"; transcript_id "5_00108898"; exon_number "8"; gene_name "uc001xdk.1"; oId "uc001xdk.1_ext"; nearest_ref "uc001xdk.1"; class_code "="; tss_id "TSS36272"; p_id "P36257";
chr14	Cufflinks	exon	58737136	58737203	.	+	.	gene_id "XLOC_039725"; transcript_id "5_00108898"; exon_number "9"; gene_name "uc001xdk.1"; oId "uc001xdk.1_ext"; nearest_ref "uc001xdk.1"; class_code "="; tss_id "TSS36272"; p_id "P36257";
chr14	Cufflinks	exon	58737652	58737716	.	+	.	gene_id "XLOC_039725"; transcript_id "5_00108898"; exon_number "10"; gene_name "uc001xdk.1"; oId "uc001xdk.1_ext"; nearest_ref "uc001xdk.1"; class_code "="; tss_id "TSS36272"; p_id "P36257";
chr14	Cufflinks	exon	58738569	58738726	.	+	.	gene_id "XLOC_039725"; transcript_id "5_00108898"; exon_number "11"; gene_name "uc001xdk.1"; oId "uc001xdk.1_ext"; nearest_ref "uc001xdk.1"; class_code "="; tss_id "TSS36272"; p_id "P36257";
chr14	Cufflinks	exon	58711471	58711659	.	+	.	gene_id "XLOC_039725"; transcript_id "5_00108897"; exon_number "1"; gene_name "uc001xdj.1"; oId "uc001xdj.1_ext"; nearest_ref "uc001xdj.1"; class_code "="; tss_id "TSS36272"; p_id "P36256";
chr14	Cufflinks	exon	58714468	58714550	.	+	.	gene_id "XLOC_039725"; transcript_id "5_00108897"; exon_number "2"; gene_name "uc001xdj.1"; oId "uc001xdj.1_ext"; nearest_ref "uc001xdj.1"; class_code "="; tss_id "TSS36272"; p_id "P36256";
chr14	Cufflinks	exon	58718837	58718960	.	+	.	gene_id "XLOC_039725"; transcript_id "5_00108897"; exon_number "3"; gene_name "uc001xdj.1"; oId "uc001xdj.1_ext"; nearest_ref "uc001xdj.1"; class_code "="; tss_id "TSS36272"; p_id "P36256";
chr14	Cufflinks	exon	58724463	58724564	.	+	.	gene_id "XLOC_039725"; transcript_id "5_00108897"; exon_number "4"; gene_name "uc001xdj.1"; oId "uc001xdj.1_ext"; nearest_ref "uc001xdj.1"; class_code "="; tss_id "TSS36272"; p_id "P36256";
chr14	Cufflinks	exon	58724643	58724716	.	+	.	gene_id "XLOC_039725"; transcript_id "5_00108897"; exon_number "5"; gene_name "uc001xdj.1"; oId "uc001xdj.1_ext"; nearest_ref "uc001xdj.1"; class_code "="; tss_id "TSS36272"; p_id "P36256";
chr14	Cufflinks	exon	58727666	58727738	.	+	.	gene_id "XLOC_039725"; transcript_id "5_00108897"; exon_number "6"; gene_name "uc001xdj.1"; oId "uc001xdj.1_ext"; nearest_ref "uc001xdj.1"; class_code "="; tss_id "TSS36272"; p_id "P36256";
chr14	Cufflinks	exon	58730423	58730488	.	+	.	gene_id "XLOC_039725"; transcript_id "5_00108897"; exon_number "7"; gene_name "uc001xdj.1"; oId "uc001xdj.1_ext"; nearest_ref "uc001xdj.1"; class_code "="; tss_id "TSS36272"; p_id "P36256";
chr14	Cufflinks	exon	58734192	58734238	.	+	.	gene_id "XLOC_039725"; transcript_id "5_00108897"; exon_number "8"; gene_name "uc001xdj.1"; oId "uc001xdj.1_ext"; nearest_ref "uc001xdj.1"; class_code "="; tss_id "TSS36272"; p_id "P36256";
chr14	Cufflinks	exon	58737136	58737203	.	+	.	gene_id "XLOC_039725"; transcript_id "5_00108897"; exon_number "9"; gene_name "uc001xdj.1"; oId "uc001xdj.1_ext"; nearest_ref "uc001xdj.1"; class_code "="; tss_id "TSS36272"; p_id "P36256";
chr14	Cufflinks	exon	58737652	58737716	.	+	.	gene_id "XLOC_039725"; transcript_id "5_00108897"; exon_number "10"; gene_name "uc001xdj.1"; oId "uc001xdj.1_ext"; nearest_ref "uc001xdj.1"; class_code "="; tss_id "TSS36272"; p_id "P36256";
chr14	Cufflinks	exon	58738569	58738726	.	+	.	gene_id "XLOC_039725"; transcript_id "5_00108897"; exon_number "11"; gene_name "uc001xdj.1"; oId "uc001xdj.1_ext"; nearest_ref "uc001xdj.1"; class_code "="; tss_id "TSS36272"; p_id "P36256";
chr14	hg19_knownGene	exon	58765222	58765418	.	+	.	gene_id "XLOC_039726"; transcript_id "5_00108899"; exon_number "1"; gene_name "uc010apf.1"; oId "uc010apf.1"; nearest_ref "uc010apf.1"; class_code "="; tss_id "TSS36273";
chr14	hg19_knownGene	exon	58766516	58766578	.	+	.	gene_id "XLOC_039726"; transcript_id "5_00108899"; exon_number "2"; gene_name "uc010apf.1"; oId "uc010apf.1"; nearest_ref "uc010apf.1"; class_code "="; tss_id "TSS36273";
chr14	hg19_knownGene	exon	58768298	58768408	.	+	.	gene_id "XLOC_039726"; transcript_id "5_00108899"; exon_number "3"; gene_name "uc010apf.1"; oId "uc010apf.1"; nearest_ref "uc010apf.1"; class_code "="; tss_id "TSS36273";
chr14	hg19_knownGene	exon	58770256	58770479	.	+	.	gene_id "XLOC_039726"; transcript_id "5_00108899"; exon_number "4"; gene_name "uc010apf.1"; oId "uc010apf.1"; nearest_ref "uc010apf.1"; class_code "="; tss_id "TSS36273";
chr14	hg19_knownGene	exon	58771662	58771727	.	+	.	gene_id "XLOC_039726"; transcript_id "5_00108899"; exon_number "5"; gene_name "uc010apf.1"; oId "uc010apf.1"; nearest_ref "uc010apf.1"; class_code "="; tss_id "TSS36273";
chr14	hg19_knownGene	exon	58772740	58772830	.	+	.	gene_id "XLOC_039726"; transcript_id "5_00108899"; exon_number "6"; gene_name "uc010apf.1"; oId "uc010apf.1"; nearest_ref "uc010apf.1"; class_code "="; tss_id "TSS36273";
chr14	hg19_knownGene	exon	58765222	58765418	.	+	.	gene_id "XLOC_039726"; transcript_id "5_00108903"; exon_number "1"; gene_name "uc001xdq.2"; oId "uc001xdq.2"; nearest_ref "uc001xdq.2"; class_code "="; tss_id "TSS36273"; p_id "P36260";
chr14	hg19_knownGene	exon	58766516	58766578	.	+	.	gene_id "XLOC_039726"; transcript_id "5_00108903"; exon_number "2"; gene_name "uc001xdq.2"; oId "uc001xdq.2"; nearest_ref "uc001xdq.2"; class_code "="; tss_id "TSS36273"; p_id "P36260";
chr14	hg19_knownGene	exon	58768298	58768408	.	+	.	gene_id "XLOC_039726"; transcript_id "5_00108903"; exon_number "3"; gene_name "uc001xdq.2"; oId "uc001xdq.2"; nearest_ref "uc001xdq.2"; class_code "="; tss_id "TSS36273"; p_id "P36260";
chr14	hg19_knownGene	exon	58771662	58771727	.	+	.	gene_id "XLOC_039726"; transcript_id "5_00108903"; exon_number "4"; gene_name "uc001xdq.2"; oId "uc001xdq.2"; nearest_ref "uc001xdq.2"; class_code "="; tss_id "TSS36273"; p_id "P36260";
chr14	hg19_knownGene	exon	58772740	58772830	.	+	.	gene_id "XLOC_039726"; transcript_id "5_00108903"; exon_number "5"; gene_name "uc001xdq.2"; oId "uc001xdq.2"; nearest_ref "uc001xdq.2"; class_code "="; tss_id "TSS36273"; p_id "P36260";
chr14	hg19_knownGene	exon	58785260	58785339	.	+	.	gene_id "XLOC_039726"; transcript_id "5_00108903"; exon_number "6"; gene_name "uc001xdq.2"; oId "uc001xdq.2"; nearest_ref "uc001xdq.2"; class_code "="; tss_id "TSS36273"; p_id "P36260";
chr14	hg19_knownGene	exon	58785429	58785523	.	+	.	gene_id "XLOC_039726"; transcript_id "5_00108903"; exon_number "7"; gene_name "uc001xdq.2"; oId "uc001xdq.2"; nearest_ref "uc001xdq.2"; class_code "="; tss_id "TSS36273"; p_id "P36260";
chr14	hg19_knownGene	exon	58790203	58790335	.	+	.	gene_id "XLOC_039726"; transcript_id "5_00108903"; exon_number "8"; gene_name "uc001xdq.2"; oId "uc001xdq.2"; nearest_ref "uc001xdq.2"; class_code "="; tss_id "TSS36273"; p_id "P36260";
chr14	hg19_knownGene	exon	58794955	58795034	.	+	.	gene_id "XLOC_039726"; transcript_id "5_00108903"; exon_number "9"; gene_name "uc001xdq.2"; oId "uc001xdq.2"; nearest_ref "uc001xdq.2"; class_code "="; tss_id "TSS36273"; p_id "P36260";
chr14	hg19_knownGene	exon	58796246	58796322	.	+	.	gene_id "XLOC_039726"; transcript_id "5_00108903"; exon_number "10"; gene_name "uc001xdq.2"; oId "uc001xdq.2"; nearest_ref "uc001xdq.2"; class_code "="; tss_id "TSS36273"; p_id "P36260";
chr14	hg19_knownGene	exon	58796721	58796887	.	+	.	gene_id "XLOC_039726"; transcript_id "5_00108903"; exon_number "11"; gene_name "uc001xdq.2"; oId "uc001xdq.2"; nearest_ref "uc001xdq.2"; class_code "="; tss_id "TSS36273"; p_id "P36260";
chr14	hg19_knownGene	exon	58811413	58811485	.	+	.	gene_id "XLOC_039726"; transcript_id "5_00108903"; exon_number "12"; gene_name "uc001xdq.2"; oId "uc001xdq.2"; nearest_ref "uc001xdq.2"; class_code "="; tss_id "TSS36273"; p_id "P36260";
chr14	hg19_knownGene	exon	58813129	58813223	.	+	.	gene_id "XLOC_039726"; transcript_id "5_00108903"; exon_number "13"; gene_name "uc001xdq.2"; oId "uc001xdq.2"; nearest_ref "uc001xdq.2"; class_code "="; tss_id "TSS36273"; p_id "P36260";
chr14	hg19_knownGene	exon	58813738	58813835	.	+	.	gene_id "XLOC_039726"; transcript_id "5_00108903"; exon_number "14"; gene_name "uc001xdq.2"; oId "uc001xdq.2"; nearest_ref "uc001xdq.2"; class_code "="; tss_id "TSS36273"; p_id "P36260";
chr14	hg19_knownGene	exon	58814365	58814596	.	+	.	gene_id "XLOC_039726"; transcript_id "5_00108903"; exon_number "15"; gene_name "uc001xdq.2"; oId "uc001xdq.2"; nearest_ref "uc001xdq.2"; class_code "="; tss_id "TSS36273"; p_id "P36260";
chr14	hg19_knownGene	exon	58817791	58818041	.	+	.	gene_id "XLOC_039726"; transcript_id "5_00108903"; exon_number "16"; gene_name "uc001xdq.2"; oId "uc001xdq.2"; nearest_ref "uc001xdq.2"; class_code "="; tss_id "TSS36273"; p_id "P36260";
chr14	hg19_knownGene	exon	58820376	58820573	.	+	.	gene_id "XLOC_039726"; transcript_id "5_00108903"; exon_number "17"; gene_name "uc001xdq.2"; oId "uc001xdq.2"; nearest_ref "uc001xdq.2"; class_code "="; tss_id "TSS36273"; p_id "P36260";
chr14	hg19_knownGene	exon	58825850	58825934	.	+	.	gene_id "XLOC_039726"; transcript_id "5_00108903"; exon_number "18"; gene_name "uc001xdq.2"; oId "uc001xdq.2"; nearest_ref "uc001xdq.2"; class_code "="; tss_id "TSS36273"; p_id "P36260";
```
