## Supplemental Table 1 for "Polysome fractionation analysis reveals features important for human nonsense-mediated mRNA decay": combined_sc-upf.combinedF_oldHeLaPlus_161228.gtf (part 153 of 224)

```
chr14	hg19_knownGene	exon	58827619	58827760	.	+	.	gene_id "XLOC_039726"; transcript_id "5_00108903"; exon_number "19"; gene_name "uc001xdq.2"; oId "uc001xdq.2"; nearest_ref "uc001xdq.2"; class_code "="; tss_id "TSS36273"; p_id "P36260";
chr14	hg19_knownGene	exon	58830888	58832018	.	+	.	gene_id "XLOC_039726"; transcript_id "5_00108903"; exon_number "20"; gene_name "uc001xdq.2"; oId "uc001xdq.2"; nearest_ref "uc001xdq.2"; class_code "="; tss_id "TSS36273"; p_id "P36260";
chr14	hg19_knownGene	exon	58832236	58832340	.	+	.	gene_id "XLOC_039726"; transcript_id "5_00108903"; exon_number "21"; gene_name "uc001xdq.2"; oId "uc001xdq.2"; nearest_ref "uc001xdq.2"; class_code "="; tss_id "TSS36273"; p_id "P36260";
chr14	hg19_knownGene	exon	58833601	58833747	.	+	.	gene_id "XLOC_039726"; transcript_id "5_00108903"; exon_number "22"; gene_name "uc001xdq.2"; oId "uc001xdq.2"; nearest_ref "uc001xdq.2"; class_code "="; tss_id "TSS36273"; p_id "P36260";
chr14	hg19_knownGene	exon	58838604	58840448	.	+	.	gene_id "XLOC_039726"; transcript_id "5_00108903"; exon_number "23"; gene_name "uc001xdq.2"; oId "uc001xdq.2"; nearest_ref "uc001xdq.2"; class_code "="; tss_id "TSS36273"; p_id "P36260";
chr14	hg19_knownGene	exon	58765222	58765418	.	+	.	gene_id "XLOC_039726"; transcript_id "5_00108902"; exon_number "1"; gene_name "uc001xdp.2"; oId "uc001xdp.2"; nearest_ref "uc001xdp.2"; class_code "="; tss_id "TSS36273"; p_id "P36259";
chr14	hg19_knownGene	exon	58766516	58766578	.	+	.	gene_id "XLOC_039726"; transcript_id "5_00108902"; exon_number "2"; gene_name "uc001xdp.2"; oId "uc001xdp.2"; nearest_ref "uc001xdp.2"; class_code "="; tss_id "TSS36273"; p_id "P36259";
chr14	hg19_knownGene	exon	58768298	58768408	.	+	.	gene_id "XLOC_039726"; transcript_id "5_00108902"; exon_number "3"; gene_name "uc001xdp.2"; oId "uc001xdp.2"; nearest_ref "uc001xdp.2"; class_code "="; tss_id "TSS36273"; p_id "P36259";
chr14	hg19_knownGene	exon	58771662	58771727	.	+	.	gene_id "XLOC_039726"; transcript_id "5_00108902"; exon_number "4"; gene_name "uc001xdp.2"; oId "uc001xdp.2"; nearest_ref "uc001xdp.2"; class_code "="; tss_id "TSS36273"; p_id "P36259";
chr14	hg19_knownGene	exon	58772740	58772830	.	+	.	gene_id "XLOC_039726"; transcript_id "5_00108902"; exon_number "5"; gene_name "uc001xdp.2"; oId "uc001xdp.2"; nearest_ref "uc001xdp.2"; class_code "="; tss_id "TSS36273"; p_id "P36259";
chr14	hg19_knownGene	exon	58785260	58785339	.	+	.	gene_id "XLOC_039726"; transcript_id "5_00108902"; exon_number "6"; gene_name "uc001xdp.2"; oId "uc001xdp.2"; nearest_ref "uc001xdp.2"; class_code "="; tss_id "TSS36273"; p_id "P36259";
chr14	hg19_knownGene	exon	58785429	58785523	.	+	.	gene_id "XLOC_039726"; transcript_id "5_00108902"; exon_number "7"; gene_name "uc001xdp.2"; oId "uc001xdp.2"; nearest_ref "uc001xdp.2"; class_code "="; tss_id "TSS36273"; p_id "P36259";
chr14	hg19_knownGene	exon	58790203	58790335	.	+	.	gene_id "XLOC_039726"; transcript_id "5_00108902"; exon_number "8"; gene_name "uc001xdp.2"; oId "uc001xdp.2"; nearest_ref "uc001xdp.2"; class_code "="; tss_id "TSS36273"; p_id "P36259";
chr14	hg19_knownGene	exon	58794955	58795034	.	+	.	gene_id "XLOC_039726"; transcript_id "5_00108902"; exon_number "9"; gene_name "uc001xdp.2"; oId "uc001xdp.2"; nearest_ref "uc001xdp.2"; class_code "="; tss_id "TSS36273"; p_id "P36259";
chr14	hg19_knownGene	exon	58796246	58796322	.	+	.	gene_id "XLOC_039726"; transcript_id "5_00108902"; exon_number "10"; gene_name "uc001xdp.2"; oId "uc001xdp.2"; nearest_ref "uc001xdp.2"; class_code "="; tss_id "TSS36273"; p_id "P36259";
chr14	hg19_knownGene	exon	58796721	58796887	.	+	.	gene_id "XLOC_039726"; transcript_id "5_00108902"; exon_number "11"; gene_name "uc001xdp.2"; oId "uc001xdp.2"; nearest_ref "uc001xdp.2"; class_code "="; tss_id "TSS36273"; p_id "P36259";
chr14	hg19_knownGene	exon	58811413	58811485	.	+	.	gene_id "XLOC_039726"; transcript_id "5_00108902"; exon_number "12"; gene_name "uc001xdp.2"; oId "uc001xdp.2"; nearest_ref "uc001xdp.2"; class_code "="; tss_id "TSS36273"; p_id "P36259";
chr14	hg19_knownGene	exon	58813129	58813223	.	+	.	gene_id "XLOC_039726"; transcript_id "5_00108902"; exon_number "13"; gene_name "uc001xdp.2"; oId "uc001xdp.2"; nearest_ref "uc001xdp.2"; class_code "="; tss_id "TSS36273"; p_id "P36259";
chr14	hg19_knownGene	exon	58813738	58813835	.	+	.	gene_id "XLOC_039726"; transcript_id "5_00108902"; exon_number "14"; gene_name "uc001xdp.2"; oId "uc001xdp.2"; nearest_ref "uc001xdp.2"; class_code "="; tss_id "TSS36273"; p_id "P36259";
chr14	hg19_knownGene	exon	58814365	58814596	.	+	.	gene_id "XLOC_039726"; transcript_id "5_00108902"; exon_number "15"; gene_name "uc001xdp.2"; oId "uc001xdp.2"; nearest_ref "uc001xdp.2"; class_code "="; tss_id "TSS36273"; p_id "P36259";
chr14	hg19_knownGene	exon	58817791	58818041	.	+	.	gene_id "XLOC_039726"; transcript_id "5_00108902"; exon_number "16"; gene_name "uc001xdp.2"; oId "uc001xdp.2"; nearest_ref "uc001xdp.2"; class_code "="; tss_id "TSS36273"; p_id "P36259";
chr14	hg19_knownGene	exon	58820376	58820573	.	+	.	gene_id "XLOC_039726"; transcript_id "5_00108902"; exon_number "17"; gene_name "uc001xdp.2"; oId "uc001xdp.2"; nearest_ref "uc001xdp.2"; class_code "="; tss_id "TSS36273"; p_id "P36259";
chr14	hg19_knownGene	exon	58825850	58825934	.	+	.	gene_id "XLOC_039726"; transcript_id "5_00108902"; exon_number "18"; gene_name "uc001xdp.2"; oId "uc001xdp.2"; nearest_ref "uc001xdp.2"; class_code "="; tss_id "TSS36273"; p_id "P36259";
chr14	hg19_knownGene	exon	58827619	58827760	.	+	.	gene_id "XLOC_039726"; transcript_id "5_00108902"; exon_number "19"; gene_name "uc001xdp.2"; oId "uc001xdp.2"; nearest_ref "uc001xdp.2"; class_code "="; tss_id "TSS36273"; p_id "P36259";
chr14	hg19_knownGene	exon	58830888	58832018	.	+	.	gene_id "XLOC_039726"; transcript_id "5_00108902"; exon_number "20"; gene_name "uc001xdp.2"; oId "uc001xdp.2"; nearest_ref "uc001xdp.2"; class_code "="; tss_id "TSS36273"; p_id "P36259";
chr14	hg19_knownGene	exon	58832236	58832340	.	+	.	gene_id "XLOC_039726"; transcript_id "5_00108902"; exon_number "21"; gene_name "uc001xdp.2"; oId "uc001xdp.2"; nearest_ref "uc001xdp.2"; class_code "="; tss_id "TSS36273"; p_id "P36259";
chr14	hg19_knownGene	exon	58832742	58832948	.	+	.	gene_id "XLOC_039726"; transcript_id "5_00108902"; exon_number "22"; gene_name "uc001xdp.2"; oId "uc001xdp.2"; nearest_ref "uc001xdp.2"; class_code "="; tss_id "TSS36273"; p_id "P36259";
chr14	hg19_knownGene	exon	58833601	58833747	.	+	.	gene_id "XLOC_039726"; transcript_id "5_00108902"; exon_number "23"; gene_name "uc001xdp.2"; oId "uc001xdp.2"; nearest_ref "uc001xdp.2"; class_code "="; tss_id "TSS36273"; p_id "P36259";
chr14	hg19_knownGene	exon	58838604	58840448	.	+	.	gene_id "XLOC_039726"; transcript_id "5_00108902"; exon_number "24"; gene_name "uc001xdp.2"; oId "uc001xdp.2"; nearest_ref "uc001xdp.2"; class_code "="; tss_id "TSS36273"; p_id "P36259";
chr14	hg19_knownGene	exon	58765222	58765418	.	+	.	gene_id "XLOC_039726"; transcript_id "5_00108901"; exon_number "1"; gene_name "uc001xdo.2"; oId "uc001xdo.2"; nearest_ref "uc001xdo.2"; class_code "="; tss_id "TSS36273"; p_id "P36258";
chr14	hg19_knownGene	exon	58766516	58766578	.	+	.	gene_id "XLOC_039726"; transcript_id "5_00108901"; exon_number "2"; gene_name "uc001xdo.2"; oId "uc001xdo.2"; nearest_ref "uc001xdo.2"; class_code "="; tss_id "TSS36273"; p_id "P36258";
chr14	hg19_knownGene	exon	58768298	58768408	.	+	.	gene_id "XLOC_039726"; transcript_id "5_00108901"; exon_number "3"; gene_name "uc001xdo.2"; oId "uc001xdo.2"; nearest_ref "uc001xdo.2"; class_code "="; tss_id "TSS36273"; p_id "P36258";
chr14	hg19_knownGene	exon	58771662	58771727	.	+	.	gene_id "XLOC_039726"; transcript_id "5_00108901"; exon_number "4"; gene_name "uc001xdo.2"; oId "uc001xdo.2"; nearest_ref "uc001xdo.2"; class_code "="; tss_id "TSS36273"; p_id "P36258";
chr14	hg19_knownGene	exon	58772740	58772830	.	+	.	gene_id "XLOC_039726"; transcript_id "5_00108901"; exon_number "5"; gene_name "uc001xdo.2"; oId "uc001xdo.2"; nearest_ref "uc001xdo.2"; class_code "="; tss_id "TSS36273"; p_id "P36258";
chr14	hg19_knownGene	exon	58785260	58785339	.	+	.	gene_id "XLOC_039726"; transcript_id "5_00108901"; exon_number "6"; gene_name "uc001xdo.2"; oId "uc001xdo.2"; nearest_ref "uc001xdo.2"; class_code "="; tss_id "TSS36273"; p_id "P36258";
chr14	hg19_knownGene	exon	58785429	58785523	.	+	.	gene_id "XLOC_039726"; transcript_id "5_00108901"; exon_number "7"; gene_name "uc001xdo.2"; oId "uc001xdo.2"; nearest_ref "uc001xdo.2"; class_code "="; tss_id "TSS36273"; p_id "P36258";
chr14	hg19_knownGene	exon	58790203	58790335	.	+	.	gene_id "XLOC_039726"; transcript_id "5_00108901"; exon_number "8"; gene_name "uc001xdo.2"; oId "uc001xdo.2"; nearest_ref "uc001xdo.2"; class_code "="; tss_id "TSS36273"; p_id "P36258";
chr14	hg19_knownGene	exon	58794955	58795034	.	+	.	gene_id "XLOC_039726"; transcript_id "5_00108901"; exon_number "9"; gene_name "uc001xdo.2"; oId "uc001xdo.2"; nearest_ref "uc001xdo.2"; class_code "="; tss_id "TSS36273"; p_id "P36258";
chr14	hg19_knownGene	exon	58796246	58796322	.	+	.	gene_id "XLOC_039726"; transcript_id "5_00108901"; exon_number "10"; gene_name "uc001xdo.2"; oId "uc001xdo.2"; nearest_ref "uc001xdo.2"; class_code "="; tss_id "TSS36273"; p_id "P36258";
chr14	hg19_knownGene	exon	58796721	58796887	.	+	.	gene_id "XLOC_039726"; transcript_id "5_00108901"; exon_number "11"; gene_name "uc001xdo.2"; oId "uc001xdo.2"; nearest_ref "uc001xdo.2"; class_code "="; tss_id "TSS36273"; p_id "P36258";
chr14	hg19_knownGene	exon	58811413	58811485	.	+	.	gene_id "XLOC_039726"; transcript_id "5_00108901"; exon_number "12"; gene_name "uc001xdo.2"; oId "uc001xdo.2"; nearest_ref "uc001xdo.2"; class_code "="; tss_id "TSS36273"; p_id "P36258";
chr14	hg19_knownGene	exon	58813129	58813223	.	+	.	gene_id "XLOC_039726"; transcript_id "5_00108901"; exon_number "13"; gene_name "uc001xdo.2"; oId "uc001xdo.2"; nearest_ref "uc001xdo.2"; class_code "="; tss_id "TSS36273"; p_id "P36258";
chr14	hg19_knownGene	exon	58813738	58813835	.	+	.	gene_id "XLOC_039726"; transcript_id "5_00108901"; exon_number "14"; gene_name "uc001xdo.2"; oId "uc001xdo.2"; nearest_ref "uc001xdo.2"; class_code "="; tss_id "TSS36273"; p_id "P36258";
chr14	hg19_knownGene	exon	58814365	58814596	.	+	.	gene_id "XLOC_039726"; transcript_id "5_00108901"; exon_number "15"; gene_name "uc001xdo.2"; oId "uc001xdo.2"; nearest_ref "uc001xdo.2"; class_code "="; tss_id "TSS36273"; p_id "P36258";
chr14	hg19_knownGene	exon	58817791	58818041	.	+	.	gene_id "XLOC_039726"; transcript_id "5_00108901"; exon_number "16"; gene_name "uc001xdo.2"; oId "uc001xdo.2"; nearest_ref "uc001xdo.2"; class_code "="; tss_id "TSS36273"; p_id "P36258";
chr14	hg19_knownGene	exon	58820376	58820573	.	+	.	gene_id "XLOC_039726"; transcript_id "5_00108901"; exon_number "17"; gene_name "uc001xdo.2"; oId "uc001xdo.2"; nearest_ref "uc001xdo.2"; class_code "="; tss_id "TSS36273"; p_id "P36258";
chr14	hg19_knownGene	exon	58825850	58825934	.	+	.	gene_id "XLOC_039726"; transcript_id "5_00108901"; exon_number "18"; gene_name "uc001xdo.2"; oId "uc001xdo.2"; nearest_ref "uc001xdo.2"; class_code "="; tss_id "TSS36273"; p_id "P36258";
chr14	hg19_knownGene	exon	58827619	58827760	.	+	.	gene_id "XLOC_039726"; transcript_id "5_00108901"; exon_number "19"; gene_name "uc001xdo.2"; oId "uc001xdo.2"; nearest_ref "uc001xdo.2"; class_code "="; tss_id "TSS36273"; p_id "P36258";
chr14	hg19_knownGene	exon	58830888	58832018	.	+	.	gene_id "XLOC_039726"; transcript_id "5_00108901"; exon_number "20"; gene_name "uc001xdo.2"; oId "uc001xdo.2"; nearest_ref "uc001xdo.2"; class_code "="; tss_id "TSS36273"; p_id "P36258";
chr14	hg19_knownGene	exon	58832236	58832340	.	+	.	gene_id "XLOC_039726"; transcript_id "5_00108901"; exon_number "21"; gene_name "uc001xdo.2"; oId "uc001xdo.2"; nearest_ref "uc001xdo.2"; class_code "="; tss_id "TSS36273"; p_id "P36258";
chr14	hg19_knownGene	exon	58832742	58832786	.	+	.	gene_id "XLOC_039726"; transcript_id "5_00108901"; exon_number "22"; gene_name "uc001xdo.2"; oId "uc001xdo.2"; nearest_ref "uc001xdo.2"; class_code "="; tss_id "TSS36273"; p_id "P36258";
chr14	hg19_knownGene	exon	58833601	58833747	.	+	.	gene_id "XLOC_039726"; transcript_id "5_00108901"; exon_number "23"; gene_name "uc001xdo.2"; oId "uc001xdo.2"; nearest_ref "uc001xdo.2"; class_code "="; tss_id "TSS36273"; p_id "P36258";
chr14	hg19_knownGene	exon	58838604	58840448	.	+	.	gene_id "XLOC_039726"; transcript_id "5_00108901"; exon_number "24"; gene_name "uc001xdo.2"; oId "uc001xdo.2"; nearest_ref "uc001xdo.2"; class_code "="; tss_id "TSS36273"; p_id "P36258";
chr14	hg19_knownGene	exon	58798099	58798236	.	+	.	gene_id "XLOC_039726"; transcript_id "5_00108904"; exon_number "1"; gene_name "uc010apg.1"; oId "uc010apg.1"; nearest_ref "uc010apg.1"; class_code "="; tss_id "TSS36274"; p_id "P36261";
chr14	hg19_knownGene	exon	58811413	58811485	.	+	.	gene_id "XLOC_039726"; transcript_id "5_00108904"; exon_number "2"; gene_name "uc010apg.1"; oId "uc010apg.1"; nearest_ref "uc010apg.1"; class_code "="; tss_id "TSS36274"; p_id "P36261";
chr14	hg19_knownGene	exon	58813129	58813223	.	+	.	gene_id "XLOC_039726"; transcript_id "5_00108904"; exon_number "3"; gene_name "uc010apg.1"; oId "uc010apg.1"; nearest_ref "uc010apg.1"; class_code "="; tss_id "TSS36274"; p_id "P36261";
chr14	hg19_knownGene	exon	58813738	58813835	.	+	.	gene_id "XLOC_039726"; transcript_id "5_00108904"; exon_number "4"; gene_name "uc010apg.1"; oId "uc010apg.1"; nearest_ref "uc010apg.1"; class_code "="; tss_id "TSS36274"; p_id "P36261";
chr14	hg19_knownGene	exon	58814365	58814596	.	+	.	gene_id "XLOC_039726"; transcript_id "5_00108904"; exon_number "5"; gene_name "uc010apg.1"; oId "uc010apg.1"; nearest_ref "uc010apg.1"; class_code "="; tss_id "TSS36274"; p_id "P36261";
chr14	hg19_knownGene	exon	58817791	58818041	.	+	.	gene_id "XLOC_039726"; transcript_id "5_00108904"; exon_number "6"; gene_name "uc010apg.1"; oId "uc010apg.1"; nearest_ref "uc010apg.1"; class_code "="; tss_id "TSS36274"; p_id "P36261";
chr14	hg19_knownGene	exon	58820376	58820573	.	+	.	gene_id "XLOC_039726"; transcript_id "5_00108904"; exon_number "7"; gene_name "uc010apg.1"; oId "uc010apg.1"; nearest_ref "uc010apg.1"; class_code "="; tss_id "TSS36274"; p_id "P36261";
chr14	hg19_knownGene	exon	58825850	58825934	.	+	.	gene_id "XLOC_039726"; transcript_id "5_00108904"; exon_number "8"; gene_name "uc010apg.1"; oId "uc010apg.1"; nearest_ref "uc010apg.1"; class_code "="; tss_id "TSS36274"; p_id "P36261";
chr14	hg19_knownGene	exon	58827619	58827760	.	+	.	gene_id "XLOC_039726"; transcript_id "5_00108904"; exon_number "9"; gene_name "uc010apg.1"; oId "uc010apg.1"; nearest_ref "uc010apg.1"; class_code "="; tss_id "TSS36274"; p_id "P36261";
chr14	hg19_knownGene	exon	58830888	58832018	.	+	.	gene_id "XLOC_039726"; transcript_id "5_00108904"; exon_number "10"; gene_name "uc010apg.1"; oId "uc010apg.1"; nearest_ref "uc010apg.1"; class_code "="; tss_id "TSS36274"; p_id "P36261";
chr14	hg19_knownGene	exon	58862644	58862811	.	+	.	gene_id "XLOC_039727"; transcript_id "5_00108906"; exon_number "1"; gene_name "uc010trq.1"; oId "uc010trq.1"; nearest_ref "uc010trq.1"; class_code "="; tss_id "TSS36275";
chr14	hg19_knownGene	exon	58863016	58863059	.	+	.	gene_id "XLOC_039727"; transcript_id "5_00108906"; exon_number "2"; gene_name "uc010trq.1"; oId "uc010trq.1"; nearest_ref "uc010trq.1"; class_code "="; tss_id "TSS36275";
chr14	hg19_knownGene	exon	58874044	58874186	.	+	.	gene_id "XLOC_039727"; transcript_id "5_00108906"; exon_number "3"; gene_name "uc010trq.1"; oId "uc010trq.1"; nearest_ref "uc010trq.1"; class_code "="; tss_id "TSS36275";
chr14	hg19_knownGene	exon	58875247	58875419	.	+	.	gene_id "XLOC_039727"; transcript_id "5_00108906"; exon_number "4"; gene_name "uc010trq.1"; oId "uc010trq.1"; nearest_ref "uc010trq.1"; class_code "="; tss_id "TSS36275";
chr14	hg19_knownGene	exon	58862644	58862811	.	+	.	gene_id "XLOC_039727"; transcript_id "5_00108905"; exon_number "1"; gene_name "uc001xdr.1"; oId "uc001xdr.1"; nearest_ref "uc001xdr.1"; class_code "="; tss_id "TSS36275"; p_id "P36262";
chr14	hg19_knownGene	exon	58863016	58863059	.	+	.	gene_id "XLOC_039727"; transcript_id "5_00108905"; exon_number "2"; gene_name "uc001xdr.1"; oId "uc001xdr.1"; nearest_ref "uc001xdr.1"; class_code "="; tss_id "TSS36275"; p_id "P36262";
chr14	hg19_knownGene	exon	58869398	58869479	.	+	.	gene_id "XLOC_039727"; transcript_id "5_00108905"; exon_number "3"; gene_name "uc001xdr.1"; oId "uc001xdr.1"; nearest_ref "uc001xdr.1"; class_code "="; tss_id "TSS36275"; p_id "P36262";
chr14	hg19_knownGene	exon	58874044	58874186	.	+	.	gene_id "XLOC_039727"; transcript_id "5_00108905"; exon_number "4"; gene_name "uc001xdr.1"; oId "uc001xdr.1"; nearest_ref "uc001xdr.1"; class_code "="; tss_id "TSS36275"; p_id "P36262";
chr14	hg19_knownGene	exon	58875247	58875419	.	+	.	gene_id "XLOC_039727"; transcript_id "5_00108905"; exon_number "5"; gene_name "uc001xdr.1"; oId "uc001xdr.1"; nearest_ref "uc001xdr.1"; class_code "="; tss_id "TSS36275"; p_id "P36262";
chr14	hg19_knownGene	exon	58894120	58894355	.	+	.	gene_id "XLOC_039728"; transcript_id "5_00108909"; exon_number "1"; gene_name "uc010trr.1"; oId "uc010trr.1"; nearest_ref "uc010trr.1"; class_code "="; tss_id "TSS36276"; p_id "P36266";
chr14	hg19_knownGene	exon	58894956	58895181	.	+	.	gene_id "XLOC_039728"; transcript_id "5_00108909"; exon_number "2"; gene_name "uc010trr.1"; oId "uc010trr.1"; nearest_ref "uc010trr.1"; class_code "="; tss_id "TSS36276"; p_id "P36266";
chr14	hg19_knownGene	exon	58896081	58896151	.	+	.	gene_id "XLOC_039728"; transcript_id "5_00108909"; exon_number "3"; gene_name "uc010trr.1"; oId "uc010trr.1"; nearest_ref "uc010trr.1"; class_code "="; tss_id "TSS36276"; p_id "P36266";
chr14	hg19_knownGene	exon	58897366	58897435	.	+	.	gene_id "XLOC_039728"; transcript_id "5_00108909"; exon_number "4"; gene_name "uc010trr.1"; oId "uc010trr.1"; nearest_ref "uc010trr.1"; class_code "="; tss_id "TSS36276"; p_id "P36266";
chr14	hg19_knownGene	exon	58899106	58899175	.	+	.	gene_id "XLOC_039728"; transcript_id "5_00108909"; exon_number "5"; gene_name "uc010trr.1"; oId "uc010trr.1"; nearest_ref "uc010trr.1"; class_code "="; tss_id "TSS36276"; p_id "P36266";
chr14	hg19_knownGene	exon	58907939	58908061	.	+	.	gene_id "XLOC_039728"; transcript_id "5_00108909"; exon_number "6"; gene_name "uc010trr.1"; oId "uc010trr.1"; nearest_ref "uc010trr.1"; class_code "="; tss_id "TSS36276"; p_id "P36266";
chr14	hg19_knownGene	exon	58909424	58909598	.	+	.	gene_id "XLOC_039728"; transcript_id "5_00108909"; exon_number "7"; gene_name "uc010trr.1"; oId "uc010trr.1"; nearest_ref "uc010trr.1"; class_code "="; tss_id "TSS36276"; p_id "P36266";
chr14	hg19_knownGene	exon	58910672	58910893	.	+	.	gene_id "XLOC_039728"; transcript_id "5_00108909"; exon_number "8"; gene_name "uc010trr.1"; oId "uc010trr.1"; nearest_ref "uc010trr.1"; class_code "="; tss_id "TSS36276"; p_id "P36266";
chr14	hg19_knownGene	exon	58915058	58915211	.	+	.	gene_id "XLOC_039728"; transcript_id "5_00108909"; exon_number "9"; gene_name "uc010trr.1"; oId "uc010trr.1"; nearest_ref "uc010trr.1"; class_code "="; tss_id "TSS36276"; p_id "P36266";
chr14	hg19_knownGene	exon	58917297	58917464	.	+	.	gene_id "XLOC_039728"; transcript_id "5_00108909"; exon_number "10"; gene_name "uc010trr.1"; oId "uc010trr.1"; nearest_ref "uc010trr.1"; class_code "="; tss_id "TSS36276"; p_id "P36266";
chr14	hg19_knownGene	exon	58920068	58920191	.	+	.	gene_id "XLOC_039728"; transcript_id "5_00108909"; exon_number "11"; gene_name "uc010trr.1"; oId "uc010trr.1"; nearest_ref "uc010trr.1"; class_code "="; tss_id "TSS36276"; p_id "P36266";
chr14	hg19_knownGene	exon	58923420	58923528	.	+	.	gene_id "XLOC_039728"; transcript_id "5_00108909"; exon_number "12"; gene_name "uc010trr.1"; oId "uc010trr.1"; nearest_ref "uc010trr.1"; class_code "="; tss_id "TSS36276"; p_id "P36266";
chr14	hg19_knownGene	exon	58924477	58924697	.	+	.	gene_id "XLOC_039728"; transcript_id "5_00108909"; exon_number "13"; gene_name "uc010trr.1"; oId "uc010trr.1"; nearest_ref "uc010trr.1"; class_code "="; tss_id "TSS36276"; p_id "P36266";
chr14	hg19_knownGene	exon	58925191	58925263	.	+	.	gene_id "XLOC_039728"; transcript_id "5_00108909"; exon_number "14"; gene_name "uc010trr.1"; oId "uc010trr.1"; nearest_ref "uc010trr.1"; class_code "="; tss_id "TSS36276"; p_id "P36266";
chr14	hg19_knownGene	exon	58926561	58926788	.	+	.	gene_id "XLOC_039728"; transcript_id "5_00108909"; exon_number "15"; gene_name "uc010trr.1"; oId "uc010trr.1"; nearest_ref "uc010trr.1"; class_code "="; tss_id "TSS36276"; p_id "P36266";
chr14	hg19_knownGene	exon	58927704	58927878	.	+	.	gene_id "XLOC_039728"; transcript_id "5_00108909"; exon_number "16"; gene_name "uc010trr.1"; oId "uc010trr.1"; nearest_ref "uc010trr.1"; class_code "="; tss_id "TSS36276"; p_id "P36266";
chr14	hg19_knownGene	exon	58932553	58932747	.	+	.	gene_id "XLOC_039728"; transcript_id "5_00108909"; exon_number "17"; gene_name "uc010trr.1"; oId "uc010trr.1"; nearest_ref "uc010trr.1"; class_code "="; tss_id "TSS36276"; p_id "P36266";
chr14	hg19_knownGene	exon	58934453	58934640	.	+	.	gene_id "XLOC_039728"; transcript_id "5_00108909"; exon_number "18"; gene_name "uc010trr.1"; oId "uc010trr.1"; nearest_ref "uc010trr.1"; class_code "="; tss_id "TSS36276"; p_id "P36266";
chr14	hg19_knownGene	exon	58937331	58937441	.	+	.	gene_id "XLOC_039728"; transcript_id "5_00108909"; exon_number "19"; gene_name "uc010trr.1"; oId "uc010trr.1"; nearest_ref "uc010trr.1"; class_code "="; tss_id "TSS36276"; p_id "P36266";
chr14	hg19_knownGene	exon	58938917	58938997	.	+	.	gene_id "XLOC_039728"; transcript_id "5_00108909"; exon_number "20"; gene_name "uc010trr.1"; oId "uc010trr.1"; nearest_ref "uc010trr.1"; class_code "="; tss_id "TSS36276"; p_id "P36266";
chr14	hg19_knownGene	exon	58941325	58941515	.	+	.	gene_id "XLOC_039728"; transcript_id "5_00108909"; exon_number "21"; gene_name "uc010trr.1"; oId "uc010trr.1"; nearest_ref "uc010trr.1"; class_code "="; tss_id "TSS36276"; p_id "P36266";
chr14	hg19_knownGene	exon	58943841	58943959	.	+	.	gene_id "XLOC_039728"; transcript_id "5_00108909"; exon_number "22"; gene_name "uc010trr.1"; oId "uc010trr.1"; nearest_ref "uc010trr.1"; class_code "="; tss_id "TSS36276"; p_id "P36266";
chr14	hg19_knownGene	exon	58949231	58949430	.	+	.	gene_id "XLOC_039728"; transcript_id "5_00108909"; exon_number "23"; gene_name "uc010trr.1"; oId "uc010trr.1"; nearest_ref "uc010trr.1"; class_code "="; tss_id "TSS36276"; p_id "P36266";
chr14	hg19_knownGene	exon	58953725	58953884	.	+	.	gene_id "XLOC_039728"; transcript_id "5_00108909"; exon_number "24"; gene_name "uc010trr.1"; oId "uc010trr.1"; nearest_ref "uc010trr.1"; class_code "="; tss_id "TSS36276"; p_id "P36266";
chr14	hg19_knownGene	exon	58954605	58954827	.	+	.	gene_id "XLOC_039728"; transcript_id "5_00108909"; exon_number "25"; gene_name "uc010trr.1"; oId "uc010trr.1"; nearest_ref "uc010trr.1"; class_code "="; tss_id "TSS36276"; p_id "P36266";
chr14	hg19_knownGene	exon	58955339	58955592	.	+	.	gene_id "XLOC_039728"; transcript_id "5_00108909"; exon_number "26"; gene_name "uc010trr.1"; oId "uc010trr.1"; nearest_ref "uc010trr.1"; class_code "="; tss_id "TSS36276"; p_id "P36266";
chr14	hg19_knownGene	exon	58956882	58956958	.	+	.	gene_id "XLOC_039728"; transcript_id "5_00108909"; exon_number "27"; gene_name "uc010trr.1"; oId "uc010trr.1"; nearest_ref "uc010trr.1"; class_code "="; tss_id "TSS36276"; p_id "P36266";
chr14	hg19_knownGene	exon	58958862	58958993	.	+	.	gene_id "XLOC_039728"; transcript_id "5_00108909"; exon_number "28"; gene_name "uc010trr.1"; oId "uc010trr.1"; nearest_ref "uc010trr.1"; class_code "="; tss_id "TSS36276"; p_id "P36266";
chr14	hg19_knownGene	exon	58965501	58965678	.	+	.	gene_id "XLOC_039728"; transcript_id "5_00108909"; exon_number "29"; gene_name "uc010trr.1"; oId "uc010trr.1"; nearest_ref "uc010trr.1"; class_code "="; tss_id "TSS36276"; p_id "P36266";
chr14	hg19_knownGene	exon	58975273	58975427	.	+	.	gene_id "XLOC_039728"; transcript_id "5_00108909"; exon_number "30"; gene_name "uc010trr.1"; oId "uc010trr.1"; nearest_ref "uc010trr.1"; class_code "="; tss_id "TSS36276"; p_id "P36266";
chr14	hg19_knownGene	exon	58979240	58979345	.	+	.	gene_id "XLOC_039728"; transcript_id "5_00108909"; exon_number "31"; gene_name "uc010trr.1"; oId "uc010trr.1"; nearest_ref "uc010trr.1"; class_code "="; tss_id "TSS36276"; p_id "P36266";
chr14	hg19_knownGene	exon	59006789	59006854	.	+	.	gene_id "XLOC_039728"; transcript_id "5_00108909"; exon_number "32"; gene_name "uc010trr.1"; oId "uc010trr.1"; nearest_ref "uc010trr.1"; class_code "="; tss_id "TSS36276"; p_id "P36266";
chr14	hg19_knownGene	exon	59010601	59010685	.	+	.	gene_id "XLOC_039728"; transcript_id "5_00108909"; exon_number "33"; gene_name "uc010trr.1"; oId "uc010trr.1"; nearest_ref "uc010trr.1"; class_code "="; tss_id "TSS36276"; p_id "P36266";
chr14	hg19_knownGene	exon	59014499	59015548	.	+	.	gene_id "XLOC_039728"; transcript_id "5_00108909"; exon_number "34"; gene_name "uc010trr.1"; oId "uc010trr.1"; nearest_ref "uc010trr.1"; class_code "="; tss_id "TSS36276"; p_id "P36266";
chr14	hg19_knownGene	exon	58894120	58894355	.	+	.	gene_id "XLOC_039728"; transcript_id "5_00108910"; exon_number "1"; gene_name "uc010trs.1"; oId "uc010trs.1"; nearest_ref "uc010trs.1"; class_code "="; tss_id "TSS36276"; p_id "P36265";
chr14	hg19_knownGene	exon	58896081	58896151	.	+	.	gene_id "XLOC_039728"; transcript_id "5_00108910"; exon_number "2"; gene_name "uc010trs.1"; oId "uc010trs.1"; nearest_ref "uc010trs.1"; class_code "="; tss_id "TSS36276"; p_id "P36265";
chr14	hg19_knownGene	exon	58897366	58897435	.	+	.	gene_id "XLOC_039728"; transcript_id "5_00108910"; exon_number "3"; gene_name "uc010trs.1"; oId "uc010trs.1"; nearest_ref "uc010trs.1"; class_code "="; tss_id "TSS36276"; p_id "P36265";
chr14	hg19_knownGene	exon	58899106	58899175	.	+	.	gene_id "XLOC_039728"; transcript_id "5_00108910"; exon_number "4"; gene_name "uc010trs.1"; oId "uc010trs.1"; nearest_ref "uc010trs.1"; class_code "="; tss_id "TSS36276"; p_id "P36265";
chr14	hg19_knownGene	exon	58909424	58909598	.	+	.	gene_id "XLOC_039728"; transcript_id "5_00108910"; exon_number "5"; gene_name "uc010trs.1"; oId "uc010trs.1"; nearest_ref "uc010trs.1"; class_code "="; tss_id "TSS36276"; p_id "P36265";
chr14	hg19_knownGene	exon	58910672	58910893	.	+	.	gene_id "XLOC_039728"; transcript_id "5_00108910"; exon_number "6"; gene_name "uc010trs.1"; oId "uc010trs.1"; nearest_ref "uc010trs.1"; class_code "="; tss_id "TSS36276"; p_id "P36265";
chr14	hg19_knownGene	exon	58915058	58915211	.	+	.	gene_id "XLOC_039728"; transcript_id "5_00108910"; exon_number "7"; gene_name "uc010trs.1"; oId "uc010trs.1"; nearest_ref "uc010trs.1"; class_code "="; tss_id "TSS36276"; p_id "P36265";
chr14	hg19_knownGene	exon	58917297	58917464	.	+	.	gene_id "XLOC_039728"; transcript_id "5_00108910"; exon_number "8"; gene_name "uc010trs.1"; oId "uc010trs.1"; nearest_ref "uc010trs.1"; class_code "="; tss_id "TSS36276"; p_id "P36265";
chr14	hg19_knownGene	exon	58920068	58920191	.	+	.	gene_id "XLOC_039728"; transcript_id "5_00108910"; exon_number "9"; gene_name "uc010trs.1"; oId "uc010trs.1"; nearest_ref "uc010trs.1"; class_code "="; tss_id "TSS36276"; p_id "P36265";
chr14	hg19_knownGene	exon	58923420	58923528	.	+	.	gene_id "XLOC_039728"; transcript_id "5_00108910"; exon_number "10"; gene_name "uc010trs.1"; oId "uc010trs.1"; nearest_ref "uc010trs.1"; class_code "="; tss_id "TSS36276"; p_id "P36265";
chr14	hg19_knownGene	exon	58924477	58924697	.	+	.	gene_id "XLOC_039728"; transcript_id "5_00108910"; exon_number "11"; gene_name "uc010trs.1"; oId "uc010trs.1"; nearest_ref "uc010trs.1"; class_code "="; tss_id "TSS36276"; p_id "P36265";
chr14	hg19_knownGene	exon	58925191	58925263	.	+	.	gene_id "XLOC_039728"; transcript_id "5_00108910"; exon_number "12"; gene_name "uc010trs.1"; oId "uc010trs.1"; nearest_ref "uc010trs.1"; class_code "="; tss_id "TSS36276"; p_id "P36265";
chr14	hg19_knownGene	exon	58926561	58926788	.	+	.	gene_id "XLOC_039728"; transcript_id "5_00108910"; exon_number "13"; gene_name "uc010trs.1"; oId "uc010trs.1"; nearest_ref "uc010trs.1"; class_code "="; tss_id "TSS36276"; p_id "P36265";
chr14	hg19_knownGene	exon	58927704	58927878	.	+	.	gene_id "XLOC_039728"; transcript_id "5_00108910"; exon_number "14"; gene_name "uc010trs.1"; oId "uc010trs.1"; nearest_ref "uc010trs.1"; class_code "="; tss_id "TSS36276"; p_id "P36265";
chr14	hg19_knownGene	exon	58932553	58932747	.	+	.	gene_id "XLOC_039728"; transcript_id "5_00108910"; exon_number "15"; gene_name "uc010trs.1"; oId "uc010trs.1"; nearest_ref "uc010trs.1"; class_code "="; tss_id "TSS36276"; p_id "P36265";
chr14	hg19_knownGene	exon	58934453	58934640	.	+	.	gene_id "XLOC_039728"; transcript_id "5_00108910"; exon_number "16"; gene_name "uc010trs.1"; oId "uc010trs.1"; nearest_ref "uc010trs.1"; class_code "="; tss_id "TSS36276"; p_id "P36265";
chr14	hg19_knownGene	exon	58937331	58937441	.	+	.	gene_id "XLOC_039728"; transcript_id "5_00108910"; exon_number "17"; gene_name "uc010trs.1"; oId "uc010trs.1"; nearest_ref "uc010trs.1"; class_code "="; tss_id "TSS36276"; p_id "P36265";
chr14	hg19_knownGene	exon	58938917	58938997	.	+	.	gene_id "XLOC_039728"; transcript_id "5_00108910"; exon_number "18"; gene_name "uc010trs.1"; oId "uc010trs.1"; nearest_ref "uc010trs.1"; class_code "="; tss_id "TSS36276"; p_id "P36265";
chr14	hg19_knownGene	exon	58941325	58941515	.	+	.	gene_id "XLOC_039728"; transcript_id "5_00108910"; exon_number "19"; gene_name "uc010trs.1"; oId "uc010trs.1"; nearest_ref "uc010trs.1"; class_code "="; tss_id "TSS36276"; p_id "P36265";
chr14	hg19_knownGene	exon	58943841	58943959	.	+	.	gene_id "XLOC_039728"; transcript_id "5_00108910"; exon_number "20"; gene_name "uc010trs.1"; oId "uc010trs.1"; nearest_ref "uc010trs.1"; class_code "="; tss_id "TSS36276"; p_id "P36265";
chr14	hg19_knownGene	exon	58949231	58949430	.	+	.	gene_id "XLOC_039728"; transcript_id "5_00108910"; exon_number "21"; gene_name "uc010trs.1"; oId "uc010trs.1"; nearest_ref "uc010trs.1"; class_code "="; tss_id "TSS36276"; p_id "P36265";
chr14	hg19_knownGene	exon	58953725	58953884	.	+	.	gene_id "XLOC_039728"; transcript_id "5_00108910"; exon_number "22"; gene_name "uc010trs.1"; oId "uc010trs.1"; nearest_ref "uc010trs.1"; class_code "="; tss_id "TSS36276"; p_id "P36265";
chr14	hg19_knownGene	exon	58954605	58954827	.	+	.	gene_id "XLOC_039728"; transcript_id "5_00108910"; exon_number "23"; gene_name "uc010trs.1"; oId "uc010trs.1"; nearest_ref "uc010trs.1"; class_code "="; tss_id "TSS36276"; p_id "P36265";
chr14	hg19_knownGene	exon	58955339	58955592	.	+	.	gene_id "XLOC_039728"; transcript_id "5_00108910"; exon_number "24"; gene_name "uc010trs.1"; oId "uc010trs.1"; nearest_ref "uc010trs.1"; class_code "="; tss_id "TSS36276"; p_id "P36265";
chr14	hg19_knownGene	exon	58956882	58956958	.	+	.	gene_id "XLOC_039728"; transcript_id "5_00108910"; exon_number "25"; gene_name "uc010trs.1"; oId "uc010trs.1"; nearest_ref "uc010trs.1"; class_code "="; tss_id "TSS36276"; p_id "P36265";
chr14	hg19_knownGene	exon	58958862	58958993	.	+	.	gene_id "XLOC_039728"; transcript_id "5_00108910"; exon_number "26"; gene_name "uc010trs.1"; oId "uc010trs.1"; nearest_ref "uc010trs.1"; class_code "="; tss_id "TSS36276"; p_id "P36265";
chr14	hg19_knownGene	exon	58965501	58965678	.	+	.	gene_id "XLOC_039728"; transcript_id "5_00108910"; exon_number "27"; gene_name "uc010trs.1"; oId "uc010trs.1"; nearest_ref "uc010trs.1"; class_code "="; tss_id "TSS36276"; p_id "P36265";
chr14	hg19_knownGene	exon	58975273	58975427	.	+	.	gene_id "XLOC_039728"; transcript_id "5_00108910"; exon_number "28"; gene_name "uc010trs.1"; oId "uc010trs.1"; nearest_ref "uc010trs.1"; class_code "="; tss_id "TSS36276"; p_id "P36265";
chr14	hg19_knownGene	exon	58979240	58979345	.	+	.	gene_id "XLOC_039728"; transcript_id "5_00108910"; exon_number "29"; gene_name "uc010trs.1"; oId "uc010trs.1"; nearest_ref "uc010trs.1"; class_code "="; tss_id "TSS36276"; p_id "P36265";
chr14	hg19_knownGene	exon	59006789	59006854	.	+	.	gene_id "XLOC_039728"; transcript_id "5_00108910"; exon_number "30"; gene_name "uc010trs.1"; oId "uc010trs.1"; nearest_ref "uc010trs.1"; class_code "="; tss_id "TSS36276"; p_id "P36265";
chr14	hg19_knownGene	exon	59014499	59015548	.	+	.	gene_id "XLOC_039728"; transcript_id "5_00108910"; exon_number "31"; gene_name "uc010trs.1"; oId "uc010trs.1"; nearest_ref "uc010trs.1"; class_code "="; tss_id "TSS36276"; p_id "P36265";
chr14	hg19_knownGene	exon	58894120	58894355	.	+	.	gene_id "XLOC_039728"; transcript_id "5_00108908"; exon_number "1"; gene_name "uc001xdu.3"; oId "uc001xdu.3"; nearest_ref "uc001xdu.3"; class_code "="; tss_id "TSS36276"; p_id "P36269";
chr14	hg19_knownGene	exon	58894990	58895181	.	+	.	gene_id "XLOC_039728"; transcript_id "5_00108908"; exon_number "2"; gene_name "uc001xdu.3"; oId "uc001xdu.3"; nearest_ref "uc001xdu.3"; class_code "="; tss_id "TSS36276"; p_id "P36269";
chr14	hg19_knownGene	exon	58896081	58896151	.	+	.	gene_id "XLOC_039728"; transcript_id "5_00108908"; exon_number "3"; gene_name "uc001xdu.3"; oId "uc001xdu.3"; nearest_ref "uc001xdu.3"; class_code "="; tss_id "TSS36276"; p_id "P36269";
chr14	hg19_knownGene	exon	58897366	58897435	.	+	.	gene_id "XLOC_039728"; transcript_id "5_00108908"; exon_number "4"; gene_name "uc001xdu.3"; oId "uc001xdu.3"; nearest_ref "uc001xdu.3"; class_code "="; tss_id "TSS36276"; p_id "P36269";
chr14	hg19_knownGene	exon	58899106	58899175	.	+	.	gene_id "XLOC_039728"; transcript_id "5_00108908"; exon_number "5"; gene_name "uc001xdu.3"; oId "uc001xdu.3"; nearest_ref "uc001xdu.3"; class_code "="; tss_id "TSS36276"; p_id "P36269";
chr14	hg19_knownGene	exon	58909424	58909598	.	+	.	gene_id "XLOC_039728"; transcript_id "5_00108908"; exon_number "6"; gene_name "uc001xdu.3"; oId "uc001xdu.3"; nearest_ref "uc001xdu.3"; class_code "="; tss_id "TSS36276"; p_id "P36269";
chr14	hg19_knownGene	exon	58910672	58910893	.	+	.	gene_id "XLOC_039728"; transcript_id "5_00108908"; exon_number "7"; gene_name "uc001xdu.3"; oId "uc001xdu.3"; nearest_ref "uc001xdu.3"; class_code "="; tss_id "TSS36276"; p_id "P36269";
chr14	hg19_knownGene	exon	58915058	58915211	.	+	.	gene_id "XLOC_039728"; transcript_id "5_00108908"; exon_number "8"; gene_name "uc001xdu.3"; oId "uc001xdu.3"; nearest_ref "uc001xdu.3"; class_code "="; tss_id "TSS36276"; p_id "P36269";
chr14	hg19_knownGene	exon	58917297	58917464	.	+	.	gene_id "XLOC_039728"; transcript_id "5_00108908"; exon_number "9"; gene_name "uc001xdu.3"; oId "uc001xdu.3"; nearest_ref "uc001xdu.3"; class_code "="; tss_id "TSS36276"; p_id "P36269";
chr14	hg19_knownGene	exon	58920068	58920191	.	+	.	gene_id "XLOC_039728"; transcript_id "5_00108908"; exon_number "10"; gene_name "uc001xdu.3"; oId "uc001xdu.3"; nearest_ref "uc001xdu.3"; class_code "="; tss_id "TSS36276"; p_id "P36269";
chr14	hg19_knownGene	exon	58923420	58923528	.	+	.	gene_id "XLOC_039728"; transcript_id "5_00108908"; exon_number "11"; gene_name "uc001xdu.3"; oId "uc001xdu.3"; nearest_ref "uc001xdu.3"; class_code "="; tss_id "TSS36276"; p_id "P36269";
chr14	hg19_knownGene	exon	58924477	58924697	.	+	.	gene_id "XLOC_039728"; transcript_id "5_00108908"; exon_number "12"; gene_name "uc001xdu.3"; oId "uc001xdu.3"; nearest_ref "uc001xdu.3"; class_code "="; tss_id "TSS36276"; p_id "P36269";
chr14	hg19_knownGene	exon	58925191	58925263	.	+	.	gene_id "XLOC_039728"; transcript_id "5_00108908"; exon_number "13"; gene_name "uc001xdu.3"; oId "uc001xdu.3"; nearest_ref "uc001xdu.3"; class_code "="; tss_id "TSS36276"; p_id "P36269";
chr14	hg19_knownGene	exon	58926561	58926788	.	+	.	gene_id "XLOC_039728"; transcript_id "5_00108908"; exon_number "14"; gene_name "uc001xdu.3"; oId "uc001xdu.3"; nearest_ref "uc001xdu.3"; class_code "="; tss_id "TSS36276"; p_id "P36269";
chr14	hg19_knownGene	exon	58927704	58927878	.	+	.	gene_id "XLOC_039728"; transcript_id "5_00108908"; exon_number "15"; gene_name "uc001xdu.3"; oId "uc001xdu.3"; nearest_ref "uc001xdu.3"; class_code "="; tss_id "TSS36276"; p_id "P36269";
chr14	hg19_knownGene	exon	58932553	58932747	.	+	.	gene_id "XLOC_039728"; transcript_id "5_00108908"; exon_number "16"; gene_name "uc001xdu.3"; oId "uc001xdu.3"; nearest_ref "uc001xdu.3"; class_code "="; tss_id "TSS36276"; p_id "P36269";
chr14	hg19_knownGene	exon	58934453	58934640	.	+	.	gene_id "XLOC_039728"; transcript_id "5_00108908"; exon_number "17"; gene_name "uc001xdu.3"; oId "uc001xdu.3"; nearest_ref "uc001xdu.3"; class_code "="; tss_id "TSS36276"; p_id "P36269";
chr14	hg19_knownGene	exon	58937331	58937441	.	+	.	gene_id "XLOC_039728"; transcript_id "5_00108908"; exon_number "18"; gene_name "uc001xdu.3"; oId "uc001xdu.3"; nearest_ref "uc001xdu.3"; class_code "="; tss_id "TSS36276"; p_id "P36269";
chr14	hg19_knownGene	exon	58938917	58938997	.	+	.	gene_id "XLOC_039728"; transcript_id "5_00108908"; exon_number "19"; gene_name "uc001xdu.3"; oId "uc001xdu.3"; nearest_ref "uc001xdu.3"; class_code "="; tss_id "TSS36276"; p_id "P36269";
chr14	hg19_knownGene	exon	58941325	58941515	.	+	.	gene_id "XLOC_039728"; transcript_id "5_00108908"; exon_number "20"; gene_name "uc001xdu.3"; oId "uc001xdu.3"; nearest_ref "uc001xdu.3"; class_code "="; tss_id "TSS36276"; p_id "P36269";
chr14	hg19_knownGene	exon	58943841	58943959	.	+	.	gene_id "XLOC_039728"; transcript_id "5_00108908"; exon_number "21"; gene_name "uc001xdu.3"; oId "uc001xdu.3"; nearest_ref "uc001xdu.3"; class_code "="; tss_id "TSS36276"; p_id "P36269";
chr14	hg19_knownGene	exon	58949231	58949430	.	+	.	gene_id "XLOC_039728"; transcript_id "5_00108908"; exon_number "22"; gene_name "uc001xdu.3"; oId "uc001xdu.3"; nearest_ref "uc001xdu.3"; class_code "="; tss_id "TSS36276"; p_id "P36269";
chr14	hg19_knownGene	exon	58953725	58953884	.	+	.	gene_id "XLOC_039728"; transcript_id "5_00108908"; exon_number "23"; gene_name "uc001xdu.3"; oId "uc001xdu.3"; nearest_ref "uc001xdu.3"; class_code "="; tss_id "TSS36276"; p_id "P36269";
chr14	hg19_knownGene	exon	58954605	58954827	.	+	.	gene_id "XLOC_039728"; transcript_id "5_00108908"; exon_number "24"; gene_name "uc001xdu.3"; oId "uc001xdu.3"; nearest_ref "uc001xdu.3"; class_code "="; tss_id "TSS36276"; p_id "P36269";
chr14	hg19_knownGene	exon	58955339	58955592	.	+	.	gene_id "XLOC_039728"; transcript_id "5_00108908"; exon_number "25"; gene_name "uc001xdu.3"; oId "uc001xdu.3"; nearest_ref "uc001xdu.3"; class_code "="; tss_id "TSS36276"; p_id "P36269";
chr14	hg19_knownGene	exon	58956882	58956958	.	+	.	gene_id "XLOC_039728"; transcript_id "5_00108908"; exon_number "26"; gene_name "uc001xdu.3"; oId "uc001xdu.3"; nearest_ref "uc001xdu.3"; class_code "="; tss_id "TSS36276"; p_id "P36269";
chr14	hg19_knownGene	exon	58958862	58958993	.	+	.	gene_id "XLOC_039728"; transcript_id "5_00108908"; exon_number "27"; gene_name "uc001xdu.3"; oId "uc001xdu.3"; nearest_ref "uc001xdu.3"; class_code "="; tss_id "TSS36276"; p_id "P36269";
chr14	hg19_knownGene	exon	58965501	58965678	.	+	.	gene_id "XLOC_039728"; transcript_id "5_00108908"; exon_number "28"; gene_name "uc001xdu.3"; oId "uc001xdu.3"; nearest_ref "uc001xdu.3"; class_code "="; tss_id "TSS36276"; p_id "P36269";
chr14	hg19_knownGene	exon	58975273	58975427	.	+	.	gene_id "XLOC_039728"; transcript_id "5_00108908"; exon_number "29"; gene_name "uc001xdu.3"; oId "uc001xdu.3"; nearest_ref "uc001xdu.3"; class_code "="; tss_id "TSS36276"; p_id "P36269";
chr14	hg19_knownGene	exon	58979240	58979345	.	+	.	gene_id "XLOC_039728"; transcript_id "5_00108908"; exon_number "30"; gene_name "uc001xdu.3"; oId "uc001xdu.3"; nearest_ref "uc001xdu.3"; class_code "="; tss_id "TSS36276"; p_id "P36269";
chr14	hg19_knownGene	exon	59006789	59006854	.	+	.	gene_id "XLOC_039728"; transcript_id "5_00108908"; exon_number "31"; gene_name "uc001xdu.3"; oId "uc001xdu.3"; nearest_ref "uc001xdu.3"; class_code "="; tss_id "TSS36276"; p_id "P36269";
chr14	hg19_knownGene	exon	59014499	59015548	.	+	.	gene_id "XLOC_039728"; transcript_id "5_00108908"; exon_number "32"; gene_name "uc001xdu.3"; oId "uc001xdu.3"; nearest_ref "uc001xdu.3"; class_code "="; tss_id "TSS36276"; p_id "P36269";
chr14	hg19_knownGene	exon	58894120	58894355	.	+	.	gene_id "XLOC_039728"; transcript_id "5_00108907"; exon_number "1"; gene_name "uc001xdt.3"; oId "uc001xdt.3"; nearest_ref "uc001xdt.3"; class_code "="; tss_id "TSS36276"; p_id "P36267";
chr14	hg19_knownGene	exon	58896081	58896151	.	+	.	gene_id "XLOC_039728"; transcript_id "5_00108907"; exon_number "2"; gene_name "uc001xdt.3"; oId "uc001xdt.3"; nearest_ref "uc001xdt.3"; class_code "="; tss_id "TSS36276"; p_id "P36267";
chr14	hg19_knownGene	exon	58897366	58897435	.	+	.	gene_id "XLOC_039728"; transcript_id "5_00108907"; exon_number "3"; gene_name "uc001xdt.3"; oId "uc001xdt.3"; nearest_ref "uc001xdt.3"; class_code "="; tss_id "TSS36276"; p_id "P36267";
chr14	hg19_knownGene	exon	58899106	58899175	.	+	.	gene_id "XLOC_039728"; transcript_id "5_00108907"; exon_number "4"; gene_name "uc001xdt.3"; oId "uc001xdt.3"; nearest_ref "uc001xdt.3"; class_code "="; tss_id "TSS36276"; p_id "P36267";
chr14	hg19_knownGene	exon	58907939	58908061	.	+	.	gene_id "XLOC_039728"; transcript_id "5_00108907"; exon_number "5"; gene_name "uc001xdt.3"; oId "uc001xdt.3"; nearest_ref "uc001xdt.3"; class_code "="; tss_id "TSS36276"; p_id "P36267";
chr14	hg19_knownGene	exon	58909424	58909598	.	+	.	gene_id "XLOC_039728"; transcript_id "5_00108907"; exon_number "6"; gene_name "uc001xdt.3"; oId "uc001xdt.3"; nearest_ref "uc001xdt.3"; class_code "="; tss_id "TSS36276"; p_id "P36267";
chr14	hg19_knownGene	exon	58910672	58910893	.	+	.	gene_id "XLOC_039728"; transcript_id "5_00108907"; exon_number "7"; gene_name "uc001xdt.3"; oId "uc001xdt.3"; nearest_ref "uc001xdt.3"; class_code "="; tss_id "TSS36276"; p_id "P36267";
chr14	hg19_knownGene	exon	58915058	58915211	.	+	.	gene_id "XLOC_039728"; transcript_id "5_00108907"; exon_number "8"; gene_name "uc001xdt.3"; oId "uc001xdt.3"; nearest_ref "uc001xdt.3"; class_code "="; tss_id "TSS36276"; p_id "P36267";
chr14	hg19_knownGene	exon	58917297	58917464	.	+	.	gene_id "XLOC_039728"; transcript_id "5_00108907"; exon_number "9"; gene_name "uc001xdt.3"; oId "uc001xdt.3"; nearest_ref "uc001xdt.3"; class_code "="; tss_id "TSS36276"; p_id "P36267";
chr14	hg19_knownGene	exon	58920068	58920191	.	+	.	gene_id "XLOC_039728"; transcript_id "5_00108907"; exon_number "10"; gene_name "uc001xdt.3"; oId "uc001xdt.3"; nearest_ref "uc001xdt.3"; class_code "="; tss_id "TSS36276"; p_id "P36267";
chr14	hg19_knownGene	exon	58923420	58923528	.	+	.	gene_id "XLOC_039728"; transcript_id "5_00108907"; exon_number "11"; gene_name "uc001xdt.3"; oId "uc001xdt.3"; nearest_ref "uc001xdt.3"; class_code "="; tss_id "TSS36276"; p_id "P36267";
chr14	hg19_knownGene	exon	58924477	58924697	.	+	.	gene_id "XLOC_039728"; transcript_id "5_00108907"; exon_number "12"; gene_name "uc001xdt.3"; oId "uc001xdt.3"; nearest_ref "uc001xdt.3"; class_code "="; tss_id "TSS36276"; p_id "P36267";
chr14	hg19_knownGene	exon	58925191	58925263	.	+	.	gene_id "XLOC_039728"; transcript_id "5_00108907"; exon_number "13"; gene_name "uc001xdt.3"; oId "uc001xdt.3"; nearest_ref "uc001xdt.3"; class_code "="; tss_id "TSS36276"; p_id "P36267";
chr14	hg19_knownGene	exon	58926561	58926788	.	+	.	gene_id "XLOC_039728"; transcript_id "5_00108907"; exon_number "14"; gene_name "uc001xdt.3"; oId "uc001xdt.3"; nearest_ref "uc001xdt.3"; class_code "="; tss_id "TSS36276"; p_id "P36267";
chr14	hg19_knownGene	exon	58927704	58927878	.	+	.	gene_id "XLOC_039728"; transcript_id "5_00108907"; exon_number "15"; gene_name "uc001xdt.3"; oId "uc001xdt.3"; nearest_ref "uc001xdt.3"; class_code "="; tss_id "TSS36276"; p_id "P36267";
chr14	hg19_knownGene	exon	58932553	58932747	.	+	.	gene_id "XLOC_039728"; transcript_id "5_00108907"; exon_number "16"; gene_name "uc001xdt.3"; oId "uc001xdt.3"; nearest_ref "uc001xdt.3"; class_code "="; tss_id "TSS36276"; p_id "P36267";
chr14	hg19_knownGene	exon	58934453	58934640	.	+	.	gene_id "XLOC_039728"; transcript_id "5_00108907"; exon_number "17"; gene_name "uc001xdt.3"; oId "uc001xdt.3"; nearest_ref "uc001xdt.3"; class_code "="; tss_id "TSS36276"; p_id "P36267";
chr14	hg19_knownGene	exon	58937331	58937441	.	+	.	gene_id "XLOC_039728"; transcript_id "5_00108907"; exon_number "18"; gene_name "uc001xdt.3"; oId "uc001xdt.3"; nearest_ref "uc001xdt.3"; class_code "="; tss_id "TSS36276"; p_id "P36267";
chr14	hg19_knownGene	exon	58938917	58938997	.	+	.	gene_id "XLOC_039728"; transcript_id "5_00108907"; exon_number "19"; gene_name "uc001xdt.3"; oId "uc001xdt.3"; nearest_ref "uc001xdt.3"; class_code "="; tss_id "TSS36276"; p_id "P36267";
chr14	hg19_knownGene	exon	58941325	58941515	.	+	.	gene_id "XLOC_039728"; transcript_id "5_00108907"; exon_number "20"; gene_name "uc001xdt.3"; oId "uc001xdt.3"; nearest_ref "uc001xdt.3"; class_code "="; tss_id "TSS36276"; p_id "P36267";
chr14	hg19_knownGene	exon	58943841	58943959	.	+	.	gene_id "XLOC_039728"; transcript_id "5_00108907"; exon_number "21"; gene_name "uc001xdt.3"; oId "uc001xdt.3"; nearest_ref "uc001xdt.3"; class_code "="; tss_id "TSS36276"; p_id "P36267";
chr14	hg19_knownGene	exon	58949231	58949430	.	+	.	gene_id "XLOC_039728"; transcript_id "5_00108907"; exon_number "22"; gene_name "uc001xdt.3"; oId "uc001xdt.3"; nearest_ref "uc001xdt.3"; class_code "="; tss_id "TSS36276"; p_id "P36267";
chr14	hg19_knownGene	exon	58953725	58953884	.	+	.	gene_id "XLOC_039728"; transcript_id "5_00108907"; exon_number "23"; gene_name "uc001xdt.3"; oId "uc001xdt.3"; nearest_ref "uc001xdt.3"; class_code "="; tss_id "TSS36276"; p_id "P36267";
chr14	hg19_knownGene	exon	58954605	58954827	.	+	.	gene_id "XLOC_039728"; transcript_id "5_00108907"; exon_number "24"; gene_name "uc001xdt.3"; oId "uc001xdt.3"; nearest_ref "uc001xdt.3"; class_code "="; tss_id "TSS36276"; p_id "P36267";
chr14	hg19_knownGene	exon	58955339	58955592	.	+	.	gene_id "XLOC_039728"; transcript_id "5_00108907"; exon_number "25"; gene_name "uc001xdt.3"; oId "uc001xdt.3"; nearest_ref "uc001xdt.3"; class_code "="; tss_id "TSS36276"; p_id "P36267";
chr14	hg19_knownGene	exon	58956882	58956958	.	+	.	gene_id "XLOC_039728"; transcript_id "5_00108907"; exon_number "26"; gene_name "uc001xdt.3"; oId "uc001xdt.3"; nearest_ref "uc001xdt.3"; class_code "="; tss_id "TSS36276"; p_id "P36267";
chr14	hg19_knownGene	exon	58958862	58958993	.	+	.	gene_id "XLOC_039728"; transcript_id "5_00108907"; exon_number "27"; gene_name "uc001xdt.3"; oId "uc001xdt.3"; nearest_ref "uc001xdt.3"; class_code "="; tss_id "TSS36276"; p_id "P36267";
chr14	hg19_knownGene	exon	58965501	58965678	.	+	.	gene_id "XLOC_039728"; transcript_id "5_00108907"; exon_number "28"; gene_name "uc001xdt.3"; oId "uc001xdt.3"; nearest_ref "uc001xdt.3"; class_code "="; tss_id "TSS36276"; p_id "P36267";
chr14	hg19_knownGene	exon	58975273	58975427	.	+	.	gene_id "XLOC_039728"; transcript_id "5_00108907"; exon_number "29"; gene_name "uc001xdt.3"; oId "uc001xdt.3"; nearest_ref "uc001xdt.3"; class_code "="; tss_id "TSS36276"; p_id "P36267";
chr14	hg19_knownGene	exon	58979240	58979345	.	+	.	gene_id "XLOC_039728"; transcript_id "5_00108907"; exon_number "30"; gene_name "uc001xdt.3"; oId "uc001xdt.3"; nearest_ref "uc001xdt.3"; class_code "="; tss_id "TSS36276"; p_id "P36267";
chr14	hg19_knownGene	exon	59006789	59006854	.	+	.	gene_id "XLOC_039728"; transcript_id "5_00108907"; exon_number "31"; gene_name "uc001xdt.3"; oId "uc001xdt.3"; nearest_ref "uc001xdt.3"; class_code "="; tss_id "TSS36276"; p_id "P36267";
chr14	hg19_knownGene	exon	59014499	59015548	.	+	.	gene_id "XLOC_039728"; transcript_id "5_00108907"; exon_number "32"; gene_name "uc001xdt.3"; oId "uc001xdt.3"; nearest_ref "uc001xdt.3"; class_code "="; tss_id "TSS36276"; p_id "P36267";
chr14	Cufflinks	exon	58894426	58894531	.	+	.	gene_id "XLOC_039728"; transcript_id "5_00108911"; exon_number "1"; gene_name "uc001xdv.3"; oId "SC3.6164.5"; nearest_ref "uc001xdv.3"; class_code "j"; tss_id "TSS36277";
chr14	Cufflinks	exon	58896081	58896151	.	+	.	gene_id "XLOC_039728"; transcript_id "5_00108911"; exon_number "2"; gene_name "uc001xdv.3"; oId "SC3.6164.5"; nearest_ref "uc001xdv.3"; class_code "j"; tss_id "TSS36277";
chr14	Cufflinks	exon	58897366	58897435	.	+	.	gene_id "XLOC_039728"; transcript_id "5_00108911"; exon_number "3"; gene_name "uc001xdv.3"; oId "SC3.6164.5"; nearest_ref "uc001xdv.3"; class_code "j"; tss_id "TSS36277";
chr14	Cufflinks	exon	58899106	58899175	.	+	.	gene_id "XLOC_039728"; transcript_id "5_00108911"; exon_number "4"; gene_name "uc001xdv.3"; oId "SC3.6164.5"; nearest_ref "uc001xdv.3"; class_code "j"; tss_id "TSS36277";
chr14	Cufflinks	exon	58909424	58909598	.	+	.	gene_id "XLOC_039728"; transcript_id "5_00108911"; exon_number "5"; gene_name "uc001xdv.3"; oId "SC3.6164.5"; nearest_ref "uc001xdv.3"; class_code "j"; tss_id "TSS36277";
chr14	Cufflinks	exon	58910672	58910893	.	+	.	gene_id "XLOC_039728"; transcript_id "5_00108911"; exon_number "6"; gene_name "uc001xdv.3"; oId "SC3.6164.5"; nearest_ref "uc001xdv.3"; class_code "j"; tss_id "TSS36277";
chr14	Cufflinks	exon	58915058	58915211	.	+	.	gene_id "XLOC_039728"; transcript_id "5_00108911"; exon_number "7"; gene_name "uc001xdv.3"; oId "SC3.6164.5"; nearest_ref "uc001xdv.3"; class_code "j"; tss_id "TSS36277";
chr14	Cufflinks	exon	58917297	58917464	.	+	.	gene_id "XLOC_039728"; transcript_id "5_00108911"; exon_number "8"; gene_name "uc001xdv.3"; oId "SC3.6164.5"; nearest_ref "uc001xdv.3"; class_code "j"; tss_id "TSS36277";
chr14	Cufflinks	exon	58920068	58920191	.	+	.	gene_id "XLOC_039728"; transcript_id "5_00108911"; exon_number "9"; gene_name "uc001xdv.3"; oId "SC3.6164.5"; nearest_ref "uc001xdv.3"; class_code "j"; tss_id "TSS36277";
chr14	Cufflinks	exon	58923420	58923528	.	+	.	gene_id "XLOC_039728"; transcript_id "5_00108911"; exon_number "10"; gene_name "uc001xdv.3"; oId "SC3.6164.5"; nearest_ref "uc001xdv.3"; class_code "j"; tss_id "TSS36277";
chr14	Cufflinks	exon	58924477	58924697	.	+	.	gene_id "XLOC_039728"; transcript_id "5_00108911"; exon_number "11"; gene_name "uc001xdv.3"; oId "SC3.6164.5"; nearest_ref "uc001xdv.3"; class_code "j"; tss_id "TSS36277";
chr14	Cufflinks	exon	58925191	58925263	.	+	.	gene_id "XLOC_039728"; transcript_id "5_00108911"; exon_number "12"; gene_name "uc001xdv.3"; oId "SC3.6164.5"; nearest_ref "uc001xdv.3"; class_code "j"; tss_id "TSS36277";
chr14	Cufflinks	exon	58926561	58926788	.	+	.	gene_id "XLOC_039728"; transcript_id "5_00108911"; exon_number "13"; gene_name "uc001xdv.3"; oId "SC3.6164.5"; nearest_ref "uc001xdv.3"; class_code "j"; tss_id "TSS36277";
chr14	Cufflinks	exon	58927704	58927878	.	+	.	gene_id "XLOC_039728"; transcript_id "5_00108911"; exon_number "14"; gene_name "uc001xdv.3"; oId "SC3.6164.5"; nearest_ref "uc001xdv.3"; class_code "j"; tss_id "TSS36277";
chr14	Cufflinks	exon	58932553	58932747	.	+	.	gene_id "XLOC_039728"; transcript_id "5_00108911"; exon_number "15"; gene_name "uc001xdv.3"; oId "SC3.6164.5"; nearest_ref "uc001xdv.3"; class_code "j"; tss_id "TSS36277";
chr14	Cufflinks	exon	58934453	58934640	.	+	.	gene_id "XLOC_039728"; transcript_id "5_00108911"; exon_number "16"; gene_name "uc001xdv.3"; oId "SC3.6164.5"; nearest_ref "uc001xdv.3"; class_code "j"; tss_id "TSS36277";
chr14	Cufflinks	exon	58937331	58937441	.	+	.	gene_id "XLOC_039728"; transcript_id "5_00108911"; exon_number "17"; gene_name "uc001xdv.3"; oId "SC3.6164.5"; nearest_ref "uc001xdv.3"; class_code "j"; tss_id "TSS36277";
chr14	Cufflinks	exon	58938917	58938997	.	+	.	gene_id "XLOC_039728"; transcript_id "5_00108911"; exon_number "18"; gene_name "uc001xdv.3"; oId "SC3.6164.5"; nearest_ref "uc001xdv.3"; class_code "j"; tss_id "TSS36277";
chr14	Cufflinks	exon	58941325	58941515	.	+	.	gene_id "XLOC_039728"; transcript_id "5_00108911"; exon_number "19"; gene_name "uc001xdv.3"; oId "SC3.6164.5"; nearest_ref "uc001xdv.3"; class_code "j"; tss_id "TSS36277";
chr14	Cufflinks	exon	58943841	58943959	.	+	.	gene_id "XLOC_039728"; transcript_id "5_00108911"; exon_number "20"; gene_name "uc001xdv.3"; oId "SC3.6164.5"; nearest_ref "uc001xdv.3"; class_code "j"; tss_id "TSS36277";
chr14	Cufflinks	exon	58949231	58949430	.	+	.	gene_id "XLOC_039728"; transcript_id "5_00108911"; exon_number "21"; gene_name "uc001xdv.3"; oId "SC3.6164.5"; nearest_ref "uc001xdv.3"; class_code "j"; tss_id "TSS36277";
chr14	Cufflinks	exon	58953725	58953884	.	+	.	gene_id "XLOC_039728"; transcript_id "5_00108911"; exon_number "22"; gene_name "uc001xdv.3"; oId "SC3.6164.5"; nearest_ref "uc001xdv.3"; class_code "j"; tss_id "TSS36277";
chr14	Cufflinks	exon	58954605	58954827	.	+	.	gene_id "XLOC_039728"; transcript_id "5_00108911"; exon_number "23"; gene_name "uc001xdv.3"; oId "SC3.6164.5"; nearest_ref "uc001xdv.3"; class_code "j"; tss_id "TSS36277";
chr14	Cufflinks	exon	58955339	58955592	.	+	.	gene_id "XLOC_039728"; transcript_id "5_00108911"; exon_number "24"; gene_name "uc001xdv.3"; oId "SC3.6164.5"; nearest_ref "uc001xdv.3"; class_code "j"; tss_id "TSS36277";
chr14	Cufflinks	exon	58956882	58956958	.	+	.	gene_id "XLOC_039728"; transcript_id "5_00108911"; exon_number "25"; gene_name "uc001xdv.3"; oId "SC3.6164.5"; nearest_ref "uc001xdv.3"; class_code "j"; tss_id "TSS36277";
chr14	Cufflinks	exon	58958862	58958993	.	+	.	gene_id "XLOC_039728"; transcript_id "5_00108911"; exon_number "26"; gene_name "uc001xdv.3"; oId "SC3.6164.5"; nearest_ref "uc001xdv.3"; class_code "j"; tss_id "TSS36277";
chr14	Cufflinks	exon	58965501	58965678	.	+	.	gene_id "XLOC_039728"; transcript_id "5_00108911"; exon_number "27"; gene_name "uc001xdv.3"; oId "SC3.6164.5"; nearest_ref "uc001xdv.3"; class_code "j"; tss_id "TSS36277";
chr14	Cufflinks	exon	58975273	58975427	.	+	.	gene_id "XLOC_039728"; transcript_id "5_00108911"; exon_number "28"; gene_name "uc001xdv.3"; oId "SC3.6164.5"; nearest_ref "uc001xdv.3"; class_code "j"; tss_id "TSS36277";
chr14	Cufflinks	exon	58979240	58979345	.	+	.	gene_id "XLOC_039728"; transcript_id "5_00108911"; exon_number "29"; gene_name "uc001xdv.3"; oId "SC3.6164.5"; nearest_ref "uc001xdv.3"; class_code "j"; tss_id "TSS36277";
chr14	Cufflinks	exon	59003725	59003930	.	+	.	gene_id "XLOC_039728"; transcript_id "5_00108911"; exon_number "30"; gene_name "uc001xdv.3"; oId "SC3.6164.5"; nearest_ref "uc001xdv.3"; class_code "j"; tss_id "TSS36277";
chr14	Cufflinks	exon	58894449	58894531	.	+	.	gene_id "XLOC_039728"; transcript_id "5_00111902"; exon_number "1"; gene_name "uc001xdv.3"; oId "upf3.6392.5"; nearest_ref "uc001xdv.3"; class_code "j"; tss_id "TSS36277";
chr14	Cufflinks	exon	58896081	58896151	.	+	.	gene_id "XLOC_039728"; transcript_id "5_00111902"; exon_number "2"; gene_name "uc001xdv.3"; oId "upf3.6392.5"; nearest_ref "uc001xdv.3"; class_code "j"; tss_id "TSS36277";
chr14	Cufflinks	exon	58897366	58897435	.	+	.	gene_id "XLOC_039728"; transcript_id "5_00111902"; exon_number "3"; gene_name "uc001xdv.3"; oId "upf3.6392.5"; nearest_ref "uc001xdv.3"; class_code "j"; tss_id "TSS36277";
chr14	Cufflinks	exon	58899106	58899175	.	+	.	gene_id "XLOC_039728"; transcript_id "5_00111902"; exon_number "4"; gene_name "uc001xdv.3"; oId "upf3.6392.5"; nearest_ref "uc001xdv.3"; class_code "j"; tss_id "TSS36277";
chr14	Cufflinks	exon	58909424	58909598	.	+	.	gene_id "XLOC_039728"; transcript_id "5_00111902"; exon_number "5"; gene_name "uc001xdv.3"; oId "upf3.6392.5"; nearest_ref "uc001xdv.3"; class_code "j"; tss_id "TSS36277";
chr14	Cufflinks	exon	58910672	58910893	.	+	.	gene_id "XLOC_039728"; transcript_id "5_00111902"; exon_number "6"; gene_name "uc001xdv.3"; oId "upf3.6392.5"; nearest_ref "uc001xdv.3"; class_code "j"; tss_id "TSS36277";
chr14	Cufflinks	exon	58915058	58915211	.	+	.	gene_id "XLOC_039728"; transcript_id "5_00111902"; exon_number "7"; gene_name "uc001xdv.3"; oId "upf3.6392.5"; nearest_ref "uc001xdv.3"; class_code "j"; tss_id "TSS36277";
chr14	Cufflinks	exon	58917297	58917464	.	+	.	gene_id "XLOC_039728"; transcript_id "5_00111902"; exon_number "8"; gene_name "uc001xdv.3"; oId "upf3.6392.5"; nearest_ref "uc001xdv.3"; class_code "j"; tss_id "TSS36277";
chr14	Cufflinks	exon	58920068	58920191	.	+	.	gene_id "XLOC_039728"; transcript_id "5_00111902"; exon_number "9"; gene_name "uc001xdv.3"; oId "upf3.6392.5"; nearest_ref "uc001xdv.3"; class_code "j"; tss_id "TSS36277";
chr14	Cufflinks	exon	58923420	58923528	.	+	.	gene_id "XLOC_039728"; transcript_id "5_00111902"; exon_number "10"; gene_name "uc001xdv.3"; oId "upf3.6392.5"; nearest_ref "uc001xdv.3"; class_code "j"; tss_id "TSS36277";
chr14	Cufflinks	exon	58924477	58924697	.	+	.	gene_id "XLOC_039728"; transcript_id "5_00111902"; exon_number "11"; gene_name "uc001xdv.3"; oId "upf3.6392.5"; nearest_ref "uc001xdv.3"; class_code "j"; tss_id "TSS36277";
chr14	Cufflinks	exon	58925191	58925263	.	+	.	gene_id "XLOC_039728"; transcript_id "5_00111902"; exon_number "12"; gene_name "uc001xdv.3"; oId "upf3.6392.5"; nearest_ref "uc001xdv.3"; class_code "j"; tss_id "TSS36277";
chr14	Cufflinks	exon	58926561	58926788	.	+	.	gene_id "XLOC_039728"; transcript_id "5_00111902"; exon_number "13"; gene_name "uc001xdv.3"; oId "upf3.6392.5"; nearest_ref "uc001xdv.3"; class_code "j"; tss_id "TSS36277";
chr14	Cufflinks	exon	58927704	58927878	.	+	.	gene_id "XLOC_039728"; transcript_id "5_00111902"; exon_number "14"; gene_name "uc001xdv.3"; oId "upf3.6392.5"; nearest_ref "uc001xdv.3"; class_code "j"; tss_id "TSS36277";
chr14	Cufflinks	exon	58932553	58932747	.	+	.	gene_id "XLOC_039728"; transcript_id "5_00111902"; exon_number "15"; gene_name "uc001xdv.3"; oId "upf3.6392.5"; nearest_ref "uc001xdv.3"; class_code "j"; tss_id "TSS36277";
chr14	Cufflinks	exon	58934453	58934640	.	+	.	gene_id "XLOC_039728"; transcript_id "5_00111902"; exon_number "16"; gene_name "uc001xdv.3"; oId "upf3.6392.5"; nearest_ref "uc001xdv.3"; class_code "j"; tss_id "TSS36277";
chr14	Cufflinks	exon	58937331	58937441	.	+	.	gene_id "XLOC_039728"; transcript_id "5_00111902"; exon_number "17"; gene_name "uc001xdv.3"; oId "upf3.6392.5"; nearest_ref "uc001xdv.3"; class_code "j"; tss_id "TSS36277";
chr14	Cufflinks	exon	58938917	58938997	.	+	.	gene_id "XLOC_039728"; transcript_id "5_00111902"; exon_number "18"; gene_name "uc001xdv.3"; oId "upf3.6392.5"; nearest_ref "uc001xdv.3"; class_code "j"; tss_id "TSS36277";
chr14	Cufflinks	exon	58941325	58941515	.	+	.	gene_id "XLOC_039728"; transcript_id "5_00111902"; exon_number "19"; gene_name "uc001xdv.3"; oId "upf3.6392.5"; nearest_ref "uc001xdv.3"; class_code "j"; tss_id "TSS36277";
chr14	Cufflinks	exon	58943841	58943959	.	+	.	gene_id "XLOC_039728"; transcript_id "5_00111902"; exon_number "20"; gene_name "uc001xdv.3"; oId "upf3.6392.5"; nearest_ref "uc001xdv.3"; class_code "j"; tss_id "TSS36277";
chr14	Cufflinks	exon	58949231	58949430	.	+	.	gene_id "XLOC_039728"; transcript_id "5_00111902"; exon_number "21"; gene_name "uc001xdv.3"; oId "upf3.6392.5"; nearest_ref "uc001xdv.3"; class_code "j"; tss_id "TSS36277";
chr14	Cufflinks	exon	58953725	58953884	.	+	.	gene_id "XLOC_039728"; transcript_id "5_00111902"; exon_number "22"; gene_name "uc001xdv.3"; oId "upf3.6392.5"; nearest_ref "uc001xdv.3"; class_code "j"; tss_id "TSS36277";
chr14	Cufflinks	exon	58954605	58954827	.	+	.	gene_id "XLOC_039728"; transcript_id "5_00111902"; exon_number "23"; gene_name "uc001xdv.3"; oId "upf3.6392.5"; nearest_ref "uc001xdv.3"; class_code "j"; tss_id "TSS36277";
chr14	Cufflinks	exon	58955339	58955592	.	+	.	gene_id "XLOC_039728"; transcript_id "5_00111902"; exon_number "24"; gene_name "uc001xdv.3"; oId "upf3.6392.5"; nearest_ref "uc001xdv.3"; class_code "j"; tss_id "TSS36277";
chr14	Cufflinks	exon	58956882	58956958	.	+	.	gene_id "XLOC_039728"; transcript_id "5_00111902"; exon_number "25"; gene_name "uc001xdv.3"; oId "upf3.6392.5"; nearest_ref "uc001xdv.3"; class_code "j"; tss_id "TSS36277";
chr14	Cufflinks	exon	58958862	58958993	.	+	.	gene_id "XLOC_039728"; transcript_id "5_00111902"; exon_number "26"; gene_name "uc001xdv.3"; oId "upf3.6392.5"; nearest_ref "uc001xdv.3"; class_code "j"; tss_id "TSS36277";
chr14	Cufflinks	exon	58965501	58965678	.	+	.	gene_id "XLOC_039728"; transcript_id "5_00111902"; exon_number "27"; gene_name "uc001xdv.3"; oId "upf3.6392.5"; nearest_ref "uc001xdv.3"; class_code "j"; tss_id "TSS36277";
chr14	Cufflinks	exon	58975273	58975427	.	+	.	gene_id "XLOC_039728"; transcript_id "5_00111902"; exon_number "28"; gene_name "uc001xdv.3"; oId "upf3.6392.5"; nearest_ref "uc001xdv.3"; class_code "j"; tss_id "TSS36277";
chr14	Cufflinks	exon	58979240	58979345	.	+	.	gene_id "XLOC_039728"; transcript_id "5_00111902"; exon_number "29"; gene_name "uc001xdv.3"; oId "upf3.6392.5"; nearest_ref "uc001xdv.3"; class_code "j"; tss_id "TSS36277";
chr14	Cufflinks	exon	59006789	59006854	.	+	.	gene_id "XLOC_039728"; transcript_id "5_00111902"; exon_number "30"; gene_name "uc001xdv.3"; oId "upf3.6392.5"; nearest_ref "uc001xdv.3"; class_code "j"; tss_id "TSS36277";
chr14	Cufflinks	exon	59010601	59010685	.	+	.	gene_id "XLOC_039728"; transcript_id "5_00111902"; exon_number "31"; gene_name "uc001xdv.3"; oId "upf3.6392.5"; nearest_ref "uc001xdv.3"; class_code "j"; tss_id "TSS36277";
chr14	Cufflinks	exon	59014499	59015548	.	+	.	gene_id "XLOC_039728"; transcript_id "5_00111902"; exon_number "32"; gene_name "uc001xdv.3"; oId "upf3.6392.5"; nearest_ref "uc001xdv.3"; class_code "j"; tss_id "TSS36277";
chr14	Cufflinks	exon	58894542	58894575	.	+	.	gene_id "XLOC_039728"; transcript_id "5_00111247"; exon_number "1"; gene_name "uc001xdv.3"; oId "SC4.9315.5"; nearest_ref "uc001xdv.3"; class_code "j"; tss_id "TSS36278";
chr14	Cufflinks	exon	58896081	58896151	.	+	.	gene_id "XLOC_039728"; transcript_id "5_00111247"; exon_number "2"; gene_name "uc001xdv.3"; oId "SC4.9315.5"; nearest_ref "uc001xdv.3"; class_code "j"; tss_id "TSS36278";
chr14	Cufflinks	exon	58897366	58897435	.	+	.	gene_id "XLOC_039728"; transcript_id "5_00111247"; exon_number "3"; gene_name "uc001xdv.3"; oId "SC4.9315.5"; nearest_ref "uc001xdv.3"; class_code "j"; tss_id "TSS36278";
chr14	Cufflinks	exon	58899106	58899175	.	+	.	gene_id "XLOC_039728"; transcript_id "5_00111247"; exon_number "4"; gene_name "uc001xdv.3"; oId "SC4.9315.5"; nearest_ref "uc001xdv.3"; class_code "j"; tss_id "TSS36278";
chr14	Cufflinks	exon	58909424	58909598	.	+	.	gene_id "XLOC_039728"; transcript_id "5_00111247"; exon_number "5"; gene_name "uc001xdv.3"; oId "SC4.9315.5"; nearest_ref "uc001xdv.3"; class_code "j"; tss_id "TSS36278";
chr14	Cufflinks	exon	58910672	58910893	.	+	.	gene_id "XLOC_039728"; transcript_id "5_00111247"; exon_number "6"; gene_name "uc001xdv.3"; oId "SC4.9315.5"; nearest_ref "uc001xdv.3"; class_code "j"; tss_id "TSS36278";
chr14	Cufflinks	exon	58915058	58915211	.	+	.	gene_id "XLOC_039728"; transcript_id "5_00111247"; exon_number "7"; gene_name "uc001xdv.3"; oId "SC4.9315.5"; nearest_ref "uc001xdv.3"; class_code "j"; tss_id "TSS36278";
chr14	Cufflinks	exon	58917297	58917464	.	+	.	gene_id "XLOC_039728"; transcript_id "5_00111247"; exon_number "8"; gene_name "uc001xdv.3"; oId "SC4.9315.5"; nearest_ref "uc001xdv.3"; class_code "j"; tss_id "TSS36278";
chr14	Cufflinks	exon	58920068	58920191	.	+	.	gene_id "XLOC_039728"; transcript_id "5_00111247"; exon_number "9"; gene_name "uc001xdv.3"; oId "SC4.9315.5"; nearest_ref "uc001xdv.3"; class_code "j"; tss_id "TSS36278";
chr14	Cufflinks	exon	58923420	58923528	.	+	.	gene_id "XLOC_039728"; transcript_id "5_00111247"; exon_number "10"; gene_name "uc001xdv.3"; oId "SC4.9315.5"; nearest_ref "uc001xdv.3"; class_code "j"; tss_id "TSS36278";
chr14	Cufflinks	exon	58924477	58924697	.	+	.	gene_id "XLOC_039728"; transcript_id "5_00111247"; exon_number "11"; gene_name "uc001xdv.3"; oId "SC4.9315.5"; nearest_ref "uc001xdv.3"; class_code "j"; tss_id "TSS36278";
chr14	Cufflinks	exon	58925191	58925263	.	+	.	gene_id "XLOC_039728"; transcript_id "5_00111247"; exon_number "12"; gene_name "uc001xdv.3"; oId "SC4.9315.5"; nearest_ref "uc001xdv.3"; class_code "j"; tss_id "TSS36278";
chr14	Cufflinks	exon	58926561	58926788	.	+	.	gene_id "XLOC_039728"; transcript_id "5_00111247"; exon_number "13"; gene_name "uc001xdv.3"; oId "SC4.9315.5"; nearest_ref "uc001xdv.3"; class_code "j"; tss_id "TSS36278";
chr14	Cufflinks	exon	58927704	58927878	.	+	.	gene_id "XLOC_039728"; transcript_id "5_00111247"; exon_number "14"; gene_name "uc001xdv.3"; oId "SC4.9315.5"; nearest_ref "uc001xdv.3"; class_code "j"; tss_id "TSS36278";
chr14	Cufflinks	exon	58932553	58932747	.	+	.	gene_id "XLOC_039728"; transcript_id "5_00111247"; exon_number "15"; gene_name "uc001xdv.3"; oId "SC4.9315.5"; nearest_ref "uc001xdv.3"; class_code "j"; tss_id "TSS36278";
chr14	Cufflinks	exon	58934453	58934640	.	+	.	gene_id "XLOC_039728"; transcript_id "5_00111247"; exon_number "16"; gene_name "uc001xdv.3"; oId "SC4.9315.5"; nearest_ref "uc001xdv.3"; class_code "j"; tss_id "TSS36278";
chr14	Cufflinks	exon	58937331	58937441	.	+	.	gene_id "XLOC_039728"; transcript_id "5_00111247"; exon_number "17"; gene_name "uc001xdv.3"; oId "SC4.9315.5"; nearest_ref "uc001xdv.3"; class_code "j"; tss_id "TSS36278";
chr14	Cufflinks	exon	58938917	58938997	.	+	.	gene_id "XLOC_039728"; transcript_id "5_00111247"; exon_number "18"; gene_name "uc001xdv.3"; oId "SC4.9315.5"; nearest_ref "uc001xdv.3"; class_code "j"; tss_id "TSS36278";
chr14	Cufflinks	exon	58941325	58941515	.	+	.	gene_id "XLOC_039728"; transcript_id "5_00111247"; exon_number "19"; gene_name "uc001xdv.3"; oId "SC4.9315.5"; nearest_ref "uc001xdv.3"; class_code "j"; tss_id "TSS36278";
chr14	Cufflinks	exon	58943841	58943959	.	+	.	gene_id "XLOC_039728"; transcript_id "5_00111247"; exon_number "20"; gene_name "uc001xdv.3"; oId "SC4.9315.5"; nearest_ref "uc001xdv.3"; class_code "j"; tss_id "TSS36278";
chr14	Cufflinks	exon	58949231	58949430	.	+	.	gene_id "XLOC_039728"; transcript_id "5_00111247"; exon_number "21"; gene_name "uc001xdv.3"; oId "SC4.9315.5"; nearest_ref "uc001xdv.3"; class_code "j"; tss_id "TSS36278";
chr14	Cufflinks	exon	58953725	58953884	.	+	.	gene_id "XLOC_039728"; transcript_id "5_00111247"; exon_number "22"; gene_name "uc001xdv.3"; oId "SC4.9315.5"; nearest_ref "uc001xdv.3"; class_code "j"; tss_id "TSS36278";
chr14	Cufflinks	exon	58954605	58954827	.	+	.	gene_id "XLOC_039728"; transcript_id "5_00111247"; exon_number "23"; gene_name "uc001xdv.3"; oId "SC4.9315.5"; nearest_ref "uc001xdv.3"; class_code "j"; tss_id "TSS36278";
chr14	Cufflinks	exon	58955339	58955592	.	+	.	gene_id "XLOC_039728"; transcript_id "5_00111247"; exon_number "24"; gene_name "uc001xdv.3"; oId "SC4.9315.5"; nearest_ref "uc001xdv.3"; class_code "j"; tss_id "TSS36278";
chr14	Cufflinks	exon	58956882	58956958	.	+	.	gene_id "XLOC_039728"; transcript_id "5_00111247"; exon_number "25"; gene_name "uc001xdv.3"; oId "SC4.9315.5"; nearest_ref "uc001xdv.3"; class_code "j"; tss_id "TSS36278";
chr14	Cufflinks	exon	58958862	58958993	.	+	.	gene_id "XLOC_039728"; transcript_id "5_00111247"; exon_number "26"; gene_name "uc001xdv.3"; oId "SC4.9315.5"; nearest_ref "uc001xdv.3"; class_code "j"; tss_id "TSS36278";
chr14	Cufflinks	exon	58965501	58965678	.	+	.	gene_id "XLOC_039728"; transcript_id "5_00111247"; exon_number "27"; gene_name "uc001xdv.3"; oId "SC4.9315.5"; nearest_ref "uc001xdv.3"; class_code "j"; tss_id "TSS36278";
chr14	Cufflinks	exon	58975273	58975427	.	+	.	gene_id "XLOC_039728"; transcript_id "5_00111247"; exon_number "28"; gene_name "uc001xdv.3"; oId "SC4.9315.5"; nearest_ref "uc001xdv.3"; class_code "j"; tss_id "TSS36278";
chr14	Cufflinks	exon	58979240	58979345	.	+	.	gene_id "XLOC_039728"; transcript_id "5_00111247"; exon_number "29"; gene_name "uc001xdv.3"; oId "SC4.9315.5"; nearest_ref "uc001xdv.3"; class_code "j"; tss_id "TSS36278";
chr14	Cufflinks	exon	59006789	59006854	.	+	.	gene_id "XLOC_039728"; transcript_id "5_00111247"; exon_number "30"; gene_name "uc001xdv.3"; oId "SC4.9315.5"; nearest_ref "uc001xdv.3"; class_code "j"; tss_id "TSS36278";
chr14	Cufflinks	exon	59014499	59014543	.	+	.	gene_id "XLOC_039728"; transcript_id "5_00111247"; exon_number "31"; gene_name "uc001xdv.3"; oId "SC4.9315.5"; nearest_ref "uc001xdv.3"; class_code "j"; tss_id "TSS36278";
chr14	Cufflinks	exon	58894550	58895181	.	+	.	gene_id "XLOC_039728"; transcript_id "5_00108912"; exon_number "1"; gene_name "uc001xdv.3"; oId "SC3.6164.6"; nearest_ref "uc001xdv.3"; class_code "j"; tss_id "TSS36278";
chr14	Cufflinks	exon	58896081	58896151	.	+	.	gene_id "XLOC_039728"; transcript_id "5_00108912"; exon_number "2"; gene_name "uc001xdv.3"; oId "SC3.6164.6"; nearest_ref "uc001xdv.3"; class_code "j"; tss_id "TSS36278";
chr14	Cufflinks	exon	58897366	58897435	.	+	.	gene_id "XLOC_039728"; transcript_id "5_00108912"; exon_number "3"; gene_name "uc001xdv.3"; oId "SC3.6164.6"; nearest_ref "uc001xdv.3"; class_code "j"; tss_id "TSS36278";
chr14	Cufflinks	exon	58899106	58899175	.	+	.	gene_id "XLOC_039728"; transcript_id "5_00108912"; exon_number "4"; gene_name "uc001xdv.3"; oId "SC3.6164.6"; nearest_ref "uc001xdv.3"; class_code "j"; tss_id "TSS36278";
chr14	Cufflinks	exon	58909424	58909598	.	+	.	gene_id "XLOC_039728"; transcript_id "5_00108912"; exon_number "5"; gene_name "uc001xdv.3"; oId "SC3.6164.6"; nearest_ref "uc001xdv.3"; class_code "j"; tss_id "TSS36278";
chr14	Cufflinks	exon	58910672	58910893	.	+	.	gene_id "XLOC_039728"; transcript_id "5_00108912"; exon_number "6"; gene_name "uc001xdv.3"; oId "SC3.6164.6"; nearest_ref "uc001xdv.3"; class_code "j"; tss_id "TSS36278";
chr14	Cufflinks	exon	58915058	58915211	.	+	.	gene_id "XLOC_039728"; transcript_id "5_00108912"; exon_number "7"; gene_name "uc001xdv.3"; oId "SC3.6164.6"; nearest_ref "uc001xdv.3"; class_code "j"; tss_id "TSS36278";
chr14	Cufflinks	exon	58917297	58917464	.	+	.	gene_id "XLOC_039728"; transcript_id "5_00108912"; exon_number "8"; gene_name "uc001xdv.3"; oId "SC3.6164.6"; nearest_ref "uc001xdv.3"; class_code "j"; tss_id "TSS36278";
chr14	Cufflinks	exon	58920068	58920191	.	+	.	gene_id "XLOC_039728"; transcript_id "5_00108912"; exon_number "9"; gene_name "uc001xdv.3"; oId "SC3.6164.6"; nearest_ref "uc001xdv.3"; class_code "j"; tss_id "TSS36278";
chr14	Cufflinks	exon	58923420	58923528	.	+	.	gene_id "XLOC_039728"; transcript_id "5_00108912"; exon_number "10"; gene_name "uc001xdv.3"; oId "SC3.6164.6"; nearest_ref "uc001xdv.3"; class_code "j"; tss_id "TSS36278";
chr14	Cufflinks	exon	58924477	58924697	.	+	.	gene_id "XLOC_039728"; transcript_id "5_00108912"; exon_number "11"; gene_name "uc001xdv.3"; oId "SC3.6164.6"; nearest_ref "uc001xdv.3"; class_code "j"; tss_id "TSS36278";
chr14	Cufflinks	exon	58925191	58925263	.	+	.	gene_id "XLOC_039728"; transcript_id "5_00108912"; exon_number "12"; gene_name "uc001xdv.3"; oId "SC3.6164.6"; nearest_ref "uc001xdv.3"; class_code "j"; tss_id "TSS36278";
chr14	Cufflinks	exon	58927704	58927878	.	+	.	gene_id "XLOC_039728"; transcript_id "5_00108912"; exon_number "13"; gene_name "uc001xdv.3"; oId "SC3.6164.6"; nearest_ref "uc001xdv.3"; class_code "j"; tss_id "TSS36278";
chr14	Cufflinks	exon	58932553	58932747	.	+	.	gene_id "XLOC_039728"; transcript_id "5_00108912"; exon_number "14"; gene_name "uc001xdv.3"; oId "SC3.6164.6"; nearest_ref "uc001xdv.3"; class_code "j"; tss_id "TSS36278";
chr14	Cufflinks	exon	58934453	58934640	.	+	.	gene_id "XLOC_039728"; transcript_id "5_00108912"; exon_number "15"; gene_name "uc001xdv.3"; oId "SC3.6164.6"; nearest_ref "uc001xdv.3"; class_code "j"; tss_id "TSS36278";
chr14	Cufflinks	exon	58937331	58937441	.	+	.	gene_id "XLOC_039728"; transcript_id "5_00108912"; exon_number "16"; gene_name "uc001xdv.3"; oId "SC3.6164.6"; nearest_ref "uc001xdv.3"; class_code "j"; tss_id "TSS36278";
chr14	Cufflinks	exon	58938917	58938997	.	+	.	gene_id "XLOC_039728"; transcript_id "5_00108912"; exon_number "17"; gene_name "uc001xdv.3"; oId "SC3.6164.6"; nearest_ref "uc001xdv.3"; class_code "j"; tss_id "TSS36278";
chr14	Cufflinks	exon	58941325	58941515	.	+	.	gene_id "XLOC_039728"; transcript_id "5_00108912"; exon_number "18"; gene_name "uc001xdv.3"; oId "SC3.6164.6"; nearest_ref "uc001xdv.3"; class_code "j"; tss_id "TSS36278";
chr14	Cufflinks	exon	58943841	58943959	.	+	.	gene_id "XLOC_039728"; transcript_id "5_00108912"; exon_number "19"; gene_name "uc001xdv.3"; oId "SC3.6164.6"; nearest_ref "uc001xdv.3"; class_code "j"; tss_id "TSS36278";
chr14	Cufflinks	exon	58949231	58949430	.	+	.	gene_id "XLOC_039728"; transcript_id "5_00108912"; exon_number "20"; gene_name "uc001xdv.3"; oId "SC3.6164.6"; nearest_ref "uc001xdv.3"; class_code "j"; tss_id "TSS36278";
chr14	Cufflinks	exon	58953725	58953884	.	+	.	gene_id "XLOC_039728"; transcript_id "5_00108912"; exon_number "21"; gene_name "uc001xdv.3"; oId "SC3.6164.6"; nearest_ref "uc001xdv.3"; class_code "j"; tss_id "TSS36278";
chr14	Cufflinks	exon	58954605	58954827	.	+	.	gene_id "XLOC_039728"; transcript_id "5_00108912"; exon_number "22"; gene_name "uc001xdv.3"; oId "SC3.6164.6"; nearest_ref "uc001xdv.3"; class_code "j"; tss_id "TSS36278";
chr14	Cufflinks	exon	58955339	58955592	.	+	.	gene_id "XLOC_039728"; transcript_id "5_00108912"; exon_number "23"; gene_name "uc001xdv.3"; oId "SC3.6164.6"; nearest_ref "uc001xdv.3"; class_code "j"; tss_id "TSS36278";
chr14	Cufflinks	exon	58956882	58956958	.	+	.	gene_id "XLOC_039728"; transcript_id "5_00108912"; exon_number "24"; gene_name "uc001xdv.3"; oId "SC3.6164.6"; nearest_ref "uc001xdv.3"; class_code "j"; tss_id "TSS36278";
chr14	Cufflinks	exon	58958862	58958993	.	+	.	gene_id "XLOC_039728"; transcript_id "5_00108912"; exon_number "25"; gene_name "uc001xdv.3"; oId "SC3.6164.6"; nearest_ref "uc001xdv.3"; class_code "j"; tss_id "TSS36278";
chr14	Cufflinks	exon	58965501	58965678	.	+	.	gene_id "XLOC_039728"; transcript_id "5_00108912"; exon_number "26"; gene_name "uc001xdv.3"; oId "SC3.6164.6"; nearest_ref "uc001xdv.3"; class_code "j"; tss_id "TSS36278";
chr14	Cufflinks	exon	58975120	58975142	.	+	.	gene_id "XLOC_039728"; transcript_id "5_00108912"; exon_number "27"; gene_name "uc001xdv.3"; oId "SC3.6164.6"; nearest_ref "uc001xdv.3"; class_code "j"; tss_id "TSS36278";
chr14	Cufflinks	exon	58894550	58895181	.	+	.	gene_id "XLOC_039728"; transcript_id "5_00112391"; exon_number "1"; gene_name "uc001xdu.3"; oId "upf1_r4.10958.5"; nearest_ref "uc001xdu.3"; class_code "c"; tss_id "TSS36278";
chr14	Cufflinks	exon	58896081	58896151	.	+	.	gene_id "XLOC_039728"; transcript_id "5_00112391"; exon_number "2"; gene_name "uc001xdu.3"; oId "upf1_r4.10958.5"; nearest_ref "uc001xdu.3"; class_code "c"; tss_id "TSS36278";
chr14	Cufflinks	exon	58897366	58897435	.	+	.	gene_id "XLOC_039728"; transcript_id "5_00112391"; exon_number "3"; gene_name "uc001xdu.3"; oId "upf1_r4.10958.5"; nearest_ref "uc001xdu.3"; class_code "c"; tss_id "TSS36278";
chr14	Cufflinks	exon	58899106	58899175	.	+	.	gene_id "XLOC_039728"; transcript_id "5_00112391"; exon_number "4"; gene_name "uc001xdu.3"; oId "upf1_r4.10958.5"; nearest_ref "uc001xdu.3"; class_code "c"; tss_id "TSS36278";
chr14	Cufflinks	exon	58909424	58909598	.	+	.	gene_id "XLOC_039728"; transcript_id "5_00112391"; exon_number "5"; gene_name "uc001xdu.3"; oId "upf1_r4.10958.5"; nearest_ref "uc001xdu.3"; class_code "c"; tss_id "TSS36278";
chr14	Cufflinks	exon	58910672	58910893	.	+	.	gene_id "XLOC_039728"; transcript_id "5_00112391"; exon_number "6"; gene_name "uc001xdu.3"; oId "upf1_r4.10958.5"; nearest_ref "uc001xdu.3"; class_code "c"; tss_id "TSS36278";
chr14	Cufflinks	exon	58915058	58915211	.	+	.	gene_id "XLOC_039728"; transcript_id "5_00112391"; exon_number "7"; gene_name "uc001xdu.3"; oId "upf1_r4.10958.5"; nearest_ref "uc001xdu.3"; class_code "c"; tss_id "TSS36278";
chr14	Cufflinks	exon	58917297	58917464	.	+	.	gene_id "XLOC_039728"; transcript_id "5_00112391"; exon_number "8"; gene_name "uc001xdu.3"; oId "upf1_r4.10958.5"; nearest_ref "uc001xdu.3"; class_code "c"; tss_id "TSS36278";
chr14	Cufflinks	exon	58920068	58920191	.	+	.	gene_id "XLOC_039728"; transcript_id "5_00112391"; exon_number "9"; gene_name "uc001xdu.3"; oId "upf1_r4.10958.5"; nearest_ref "uc001xdu.3"; class_code "c"; tss_id "TSS36278";
chr14	Cufflinks	exon	58923420	58923528	.	+	.	gene_id "XLOC_039728"; transcript_id "5_00112391"; exon_number "10"; gene_name "uc001xdu.3"; oId "upf1_r4.10958.5"; nearest_ref "uc001xdu.3"; class_code "c"; tss_id "TSS36278";
chr14	Cufflinks	exon	58924477	58924697	.	+	.	gene_id "XLOC_039728"; transcript_id "5_00112391"; exon_number "11"; gene_name "uc001xdu.3"; oId "upf1_r4.10958.5"; nearest_ref "uc001xdu.3"; class_code "c"; tss_id "TSS36278";
chr14	Cufflinks	exon	58925191	58925263	.	+	.	gene_id "XLOC_039728"; transcript_id "5_00112391"; exon_number "12"; gene_name "uc001xdu.3"; oId "upf1_r4.10958.5"; nearest_ref "uc001xdu.3"; class_code "c"; tss_id "TSS36278";
chr14	Cufflinks	exon	58926561	58926788	.	+	.	gene_id "XLOC_039728"; transcript_id "5_00112391"; exon_number "13"; gene_name "uc001xdu.3"; oId "upf1_r4.10958.5"; nearest_ref "uc001xdu.3"; class_code "c"; tss_id "TSS36278";
chr14	Cufflinks	exon	58927704	58927878	.	+	.	gene_id "XLOC_039728"; transcript_id "5_00112391"; exon_number "14"; gene_name "uc001xdu.3"; oId "upf1_r4.10958.5"; nearest_ref "uc001xdu.3"; class_code "c"; tss_id "TSS36278";
chr14	Cufflinks	exon	58932553	58932747	.	+	.	gene_id "XLOC_039728"; transcript_id "5_00112391"; exon_number "15"; gene_name "uc001xdu.3"; oId "upf1_r4.10958.5"; nearest_ref "uc001xdu.3"; class_code "c"; tss_id "TSS36278";
chr14	Cufflinks	exon	58934453	58934640	.	+	.	gene_id "XLOC_039728"; transcript_id "5_00112391"; exon_number "16"; gene_name "uc001xdu.3"; oId "upf1_r4.10958.5"; nearest_ref "uc001xdu.3"; class_code "c"; tss_id "TSS36278";
chr14	Cufflinks	exon	58937331	58937441	.	+	.	gene_id "XLOC_039728"; transcript_id "5_00112391"; exon_number "17"; gene_name "uc001xdu.3"; oId "upf1_r4.10958.5"; nearest_ref "uc001xdu.3"; class_code "c"; tss_id "TSS36278";
chr14	Cufflinks	exon	58938917	58938997	.	+	.	gene_id "XLOC_039728"; transcript_id "5_00112391"; exon_number "18"; gene_name "uc001xdu.3"; oId "upf1_r4.10958.5"; nearest_ref "uc001xdu.3"; class_code "c"; tss_id "TSS36278";
chr14	Cufflinks	exon	58941325	58941515	.	+	.	gene_id "XLOC_039728"; transcript_id "5_00112391"; exon_number "19"; gene_name "uc001xdu.3"; oId "upf1_r4.10958.5"; nearest_ref "uc001xdu.3"; class_code "c"; tss_id "TSS36278";
chr14	Cufflinks	exon	58943841	58943959	.	+	.	gene_id "XLOC_039728"; transcript_id "5_00112391"; exon_number "20"; gene_name "uc001xdu.3"; oId "upf1_r4.10958.5"; nearest_ref "uc001xdu.3"; class_code "c"; tss_id "TSS36278";
chr14	Cufflinks	exon	58949231	58949430	.	+	.	gene_id "XLOC_039728"; transcript_id "5_00112391"; exon_number "21"; gene_name "uc001xdu.3"; oId "upf1_r4.10958.5"; nearest_ref "uc001xdu.3"; class_code "c"; tss_id "TSS36278";
chr14	Cufflinks	exon	58953725	58953884	.	+	.	gene_id "XLOC_039728"; transcript_id "5_00112391"; exon_number "22"; gene_name "uc001xdu.3"; oId "upf1_r4.10958.5"; nearest_ref "uc001xdu.3"; class_code "c"; tss_id "TSS36278";
chr14	Cufflinks	exon	58954605	58954827	.	+	.	gene_id "XLOC_039728"; transcript_id "5_00112391"; exon_number "23"; gene_name "uc001xdu.3"; oId "upf1_r4.10958.5"; nearest_ref "uc001xdu.3"; class_code "c"; tss_id "TSS36278";
chr14	Cufflinks	exon	58955339	58955592	.	+	.	gene_id "XLOC_039728"; transcript_id "5_00112391"; exon_number "24"; gene_name "uc001xdu.3"; oId "upf1_r4.10958.5"; nearest_ref "uc001xdu.3"; class_code "c"; tss_id "TSS36278";
chr14	Cufflinks	exon	58956882	58956958	.	+	.	gene_id "XLOC_039728"; transcript_id "5_00112391"; exon_number "25"; gene_name "uc001xdu.3"; oId "upf1_r4.10958.5"; nearest_ref "uc001xdu.3"; class_code "c"; tss_id "TSS36278";
chr14	Cufflinks	exon	58958862	58958993	.	+	.	gene_id "XLOC_039728"; transcript_id "5_00112391"; exon_number "26"; gene_name "uc001xdu.3"; oId "upf1_r4.10958.5"; nearest_ref "uc001xdu.3"; class_code "c"; tss_id "TSS36278";
chr14	Cufflinks	exon	58965501	58965678	.	+	.	gene_id "XLOC_039728"; transcript_id "5_00112391"; exon_number "27"; gene_name "uc001xdu.3"; oId "upf1_r4.10958.5"; nearest_ref "uc001xdu.3"; class_code "c"; tss_id "TSS36278";
chr14	Cufflinks	exon	58975273	58975427	.	+	.	gene_id "XLOC_039728"; transcript_id "5_00112391"; exon_number "28"; gene_name "uc001xdu.3"; oId "upf1_r4.10958.5"; nearest_ref "uc001xdu.3"; class_code "c"; tss_id "TSS36278";
chr14	Cufflinks	exon	58979240	58979345	.	+	.	gene_id "XLOC_039728"; transcript_id "5_00112391"; exon_number "29"; gene_name "uc001xdu.3"; oId "upf1_r4.10958.5"; nearest_ref "uc001xdu.3"; class_code "c"; tss_id "TSS36278";
chr14	Cufflinks	exon	59006789	59006854	.	+	.	gene_id "XLOC_039728"; transcript_id "5_00112391"; exon_number "30"; gene_name "uc001xdu.3"; oId "upf1_r4.10958.5"; nearest_ref "uc001xdu.3"; class_code "c"; tss_id "TSS36278";
chr14	Cufflinks	exon	59014499	59016701	.	+	.	gene_id "XLOC_039728"; transcript_id "5_00112391"; exon_number "31"; gene_name "uc001xdu.3"; oId "upf1_r4.10958.5"; nearest_ref "uc001xdu.3"; class_code "c"; tss_id "TSS36278";
chr14	hg19_knownGene	exon	58894710	58895181	.	+	.	gene_id "XLOC_039728"; transcript_id "5_00108913"; exon_number "1"; gene_name "uc001xdv.3"; oId "uc001xdv.3"; nearest_ref "uc001xdv.3"; class_code "="; tss_id "TSS36279"; p_id "P36264";
chr14	hg19_knownGene	exon	58896081	58896151	.	+	.	gene_id "XLOC_039728"; transcript_id "5_00108913"; exon_number "2"; gene_name "uc001xdv.3"; oId "uc001xdv.3"; nearest_ref "uc001xdv.3"; class_code "="; tss_id "TSS36279"; p_id "P36264";
chr14	hg19_knownGene	exon	58897366	58897435	.	+	.	gene_id "XLOC_039728"; transcript_id "5_00108913"; exon_number "3"; gene_name "uc001xdv.3"; oId "uc001xdv.3"; nearest_ref "uc001xdv.3"; class_code "="; tss_id "TSS36279"; p_id "P36264";
chr14	hg19_knownGene	exon	58899106	58899175	.	+	.	gene_id "XLOC_039728"; transcript_id "5_00108913"; exon_number "4"; gene_name "uc001xdv.3"; oId "uc001xdv.3"; nearest_ref "uc001xdv.3"; class_code "="; tss_id "TSS36279"; p_id "P36264";
chr14	hg19_knownGene	exon	58909424	58909598	.	+	.	gene_id "XLOC_039728"; transcript_id "5_00108913"; exon_number "5"; gene_name "uc001xdv.3"; oId "uc001xdv.3"; nearest_ref "uc001xdv.3"; class_code "="; tss_id "TSS36279"; p_id "P36264";
chr14	hg19_knownGene	exon	58910672	58910893	.	+	.	gene_id "XLOC_039728"; transcript_id "5_00108913"; exon_number "6"; gene_name "uc001xdv.3"; oId "uc001xdv.3"; nearest_ref "uc001xdv.3"; class_code "="; tss_id "TSS36279"; p_id "P36264";
chr14	hg19_knownGene	exon	58915058	58915211	.	+	.	gene_id "XLOC_039728"; transcript_id "5_00108913"; exon_number "7"; gene_name "uc001xdv.3"; oId "uc001xdv.3"; nearest_ref "uc001xdv.3"; class_code "="; tss_id "TSS36279"; p_id "P36264";
chr14	hg19_knownGene	exon	58917297	58917464	.	+	.	gene_id "XLOC_039728"; transcript_id "5_00108913"; exon_number "8"; gene_name "uc001xdv.3"; oId "uc001xdv.3"; nearest_ref "uc001xdv.3"; class_code "="; tss_id "TSS36279"; p_id "P36264";
chr14	hg19_knownGene	exon	58920068	58920191	.	+	.	gene_id "XLOC_039728"; transcript_id "5_00108913"; exon_number "9"; gene_name "uc001xdv.3"; oId "uc001xdv.3"; nearest_ref "uc001xdv.3"; class_code "="; tss_id "TSS36279"; p_id "P36264";
chr14	hg19_knownGene	exon	58923420	58923528	.	+	.	gene_id "XLOC_039728"; transcript_id "5_00108913"; exon_number "10"; gene_name "uc001xdv.3"; oId "uc001xdv.3"; nearest_ref "uc001xdv.3"; class_code "="; tss_id "TSS36279"; p_id "P36264";
chr14	hg19_knownGene	exon	58924477	58924697	.	+	.	gene_id "XLOC_039728"; transcript_id "5_00108913"; exon_number "11"; gene_name "uc001xdv.3"; oId "uc001xdv.3"; nearest_ref "uc001xdv.3"; class_code "="; tss_id "TSS36279"; p_id "P36264";
chr14	hg19_knownGene	exon	58925191	58925263	.	+	.	gene_id "XLOC_039728"; transcript_id "5_00108913"; exon_number "12"; gene_name "uc001xdv.3"; oId "uc001xdv.3"; nearest_ref "uc001xdv.3"; class_code "="; tss_id "TSS36279"; p_id "P36264";
chr14	hg19_knownGene	exon	58927704	58927878	.	+	.	gene_id "XLOC_039728"; transcript_id "5_00108913"; exon_number "13"; gene_name "uc001xdv.3"; oId "uc001xdv.3"; nearest_ref "uc001xdv.3"; class_code "="; tss_id "TSS36279"; p_id "P36264";
chr14	hg19_knownGene	exon	58932553	58932747	.	+	.	gene_id "XLOC_039728"; transcript_id "5_00108913"; exon_number "14"; gene_name "uc001xdv.3"; oId "uc001xdv.3"; nearest_ref "uc001xdv.3"; class_code "="; tss_id "TSS36279"; p_id "P36264";
chr14	hg19_knownGene	exon	58934453	58934640	.	+	.	gene_id "XLOC_039728"; transcript_id "5_00108913"; exon_number "15"; gene_name "uc001xdv.3"; oId "uc001xdv.3"; nearest_ref "uc001xdv.3"; class_code "="; tss_id "TSS36279"; p_id "P36264";
chr14	hg19_knownGene	exon	58937331	58937441	.	+	.	gene_id "XLOC_039728"; transcript_id "5_00108913"; exon_number "16"; gene_name "uc001xdv.3"; oId "uc001xdv.3"; nearest_ref "uc001xdv.3"; class_code "="; tss_id "TSS36279"; p_id "P36264";
chr14	hg19_knownGene	exon	58938917	58938997	.	+	.	gene_id "XLOC_039728"; transcript_id "5_00108913"; exon_number "17"; gene_name "uc001xdv.3"; oId "uc001xdv.3"; nearest_ref "uc001xdv.3"; class_code "="; tss_id "TSS36279"; p_id "P36264";
chr14	hg19_knownGene	exon	58941325	58941515	.	+	.	gene_id "XLOC_039728"; transcript_id "5_00108913"; exon_number "18"; gene_name "uc001xdv.3"; oId "uc001xdv.3"; nearest_ref "uc001xdv.3"; class_code "="; tss_id "TSS36279"; p_id "P36264";
chr14	hg19_knownGene	exon	58943841	58943959	.	+	.	gene_id "XLOC_039728"; transcript_id "5_00108913"; exon_number "19"; gene_name "uc001xdv.3"; oId "uc001xdv.3"; nearest_ref "uc001xdv.3"; class_code "="; tss_id "TSS36279"; p_id "P36264";
chr14	hg19_knownGene	exon	58949231	58949430	.	+	.	gene_id "XLOC_039728"; transcript_id "5_00108913"; exon_number "20"; gene_name "uc001xdv.3"; oId "uc001xdv.3"; nearest_ref "uc001xdv.3"; class_code "="; tss_id "TSS36279"; p_id "P36264";
chr14	hg19_knownGene	exon	58953725	58953884	.	+	.	gene_id "XLOC_039728"; transcript_id "5_00108913"; exon_number "21"; gene_name "uc001xdv.3"; oId "uc001xdv.3"; nearest_ref "uc001xdv.3"; class_code "="; tss_id "TSS36279"; p_id "P36264";
chr14	hg19_knownGene	exon	58954605	58954827	.	+	.	gene_id "XLOC_039728"; transcript_id "5_00108913"; exon_number "22"; gene_name "uc001xdv.3"; oId "uc001xdv.3"; nearest_ref "uc001xdv.3"; class_code "="; tss_id "TSS36279"; p_id "P36264";
chr14	hg19_knownGene	exon	58955339	58955592	.	+	.	gene_id "XLOC_039728"; transcript_id "5_00108913"; exon_number "23"; gene_name "uc001xdv.3"; oId "uc001xdv.3"; nearest_ref "uc001xdv.3"; class_code "="; tss_id "TSS36279"; p_id "P36264";
chr14	hg19_knownGene	exon	58956882	58956958	.	+	.	gene_id "XLOC_039728"; transcript_id "5_00108913"; exon_number "24"; gene_name "uc001xdv.3"; oId "uc001xdv.3"; nearest_ref "uc001xdv.3"; class_code "="; tss_id "TSS36279"; p_id "P36264";
chr14	hg19_knownGene	exon	58958862	58958993	.	+	.	gene_id "XLOC_039728"; transcript_id "5_00108913"; exon_number "25"; gene_name "uc001xdv.3"; oId "uc001xdv.3"; nearest_ref "uc001xdv.3"; class_code "="; tss_id "TSS36279"; p_id "P36264";
chr14	hg19_knownGene	exon	58965501	58965678	.	+	.	gene_id "XLOC_039728"; transcript_id "5_00108913"; exon_number "26"; gene_name "uc001xdv.3"; oId "uc001xdv.3"; nearest_ref "uc001xdv.3"; class_code "="; tss_id "TSS36279"; p_id "P36264";
chr14	hg19_knownGene	exon	58975273	58975427	.	+	.	gene_id "XLOC_039728"; transcript_id "5_00108913"; exon_number "27"; gene_name "uc001xdv.3"; oId "uc001xdv.3"; nearest_ref "uc001xdv.3"; class_code "="; tss_id "TSS36279"; p_id "P36264";
chr14	hg19_knownGene	exon	58979240	58979345	.	+	.	gene_id "XLOC_039728"; transcript_id "5_00108913"; exon_number "28"; gene_name "uc001xdv.3"; oId "uc001xdv.3"; nearest_ref "uc001xdv.3"; class_code "="; tss_id "TSS36279"; p_id "P36264";
chr14	hg19_knownGene	exon	59006789	59006854	.	+	.	gene_id "XLOC_039728"; transcript_id "5_00108913"; exon_number "29"; gene_name "uc001xdv.3"; oId "uc001xdv.3"; nearest_ref "uc001xdv.3"; class_code "="; tss_id "TSS36279"; p_id "P36264";
chr14	hg19_knownGene	exon	59014499	59015548	.	+	.	gene_id "XLOC_039728"; transcript_id "5_00108913"; exon_number "30"; gene_name "uc001xdv.3"; oId "uc001xdv.3"; nearest_ref "uc001xdv.3"; class_code "="; tss_id "TSS36279"; p_id "P36264";
chr14	hg19_knownGene	exon	58906399	58906498	.	+	.	gene_id "XLOC_039728"; transcript_id "5_00108914"; exon_number "1"; gene_name "uc010trt.1"; oId "uc010trt.1"; nearest_ref "uc010trt.1"; class_code "="; tss_id "TSS36280"; p_id "P36263";
chr14	hg19_knownGene	exon	58909424	58909598	.	+	.	gene_id "XLOC_039728"; transcript_id "5_00108914"; exon_number "2"; gene_name "uc010trt.1"; oId "uc010trt.1"; nearest_ref "uc010trt.1"; class_code "="; tss_id "TSS36280"; p_id "P36263";
chr14	hg19_knownGene	exon	58910672	58910893	.	+	.	gene_id "XLOC_039728"; transcript_id "5_00108914"; exon_number "3"; gene_name "uc010trt.1"; oId "uc010trt.1"; nearest_ref "uc010trt.1"; class_code "="; tss_id "TSS36280"; p_id "P36263";
chr14	hg19_knownGene	exon	58915058	58915211	.	+	.	gene_id "XLOC_039728"; transcript_id "5_00108914"; exon_number "4"; gene_name "uc010trt.1"; oId "uc010trt.1"; nearest_ref "uc010trt.1"; class_code "="; tss_id "TSS36280"; p_id "P36263";
chr14	hg19_knownGene	exon	58917297	58917464	.	+	.	gene_id "XLOC_039728"; transcript_id "5_00108914"; exon_number "5"; gene_name "uc010trt.1"; oId "uc010trt.1"; nearest_ref "uc010trt.1"; class_code "="; tss_id "TSS36280"; p_id "P36263";
chr14	hg19_knownGene	exon	58920068	58920191	.	+	.	gene_id "XLOC_039728"; transcript_id "5_00108914"; exon_number "6"; gene_name "uc010trt.1"; oId "uc010trt.1"; nearest_ref "uc010trt.1"; class_code "="; tss_id "TSS36280"; p_id "P36263";
chr14	hg19_knownGene	exon	58923420	58923528	.	+	.	gene_id "XLOC_039728"; transcript_id "5_00108914"; exon_number "7"; gene_name "uc010trt.1"; oId "uc010trt.1"; nearest_ref "uc010trt.1"; class_code "="; tss_id "TSS36280"; p_id "P36263";
chr14	hg19_knownGene	exon	58924477	58924697	.	+	.	gene_id "XLOC_039728"; transcript_id "5_00108914"; exon_number "8"; gene_name "uc010trt.1"; oId "uc010trt.1"; nearest_ref "uc010trt.1"; class_code "="; tss_id "TSS36280"; p_id "P36263";
chr14	hg19_knownGene	exon	58925191	58925263	.	+	.	gene_id "XLOC_039728"; transcript_id "5_00108914"; exon_number "9"; gene_name "uc010trt.1"; oId "uc010trt.1"; nearest_ref "uc010trt.1"; class_code "="; tss_id "TSS36280"; p_id "P36263";
chr14	hg19_knownGene	exon	58926561	58926788	.	+	.	gene_id "XLOC_039728"; transcript_id "5_00108914"; exon_number "10"; gene_name "uc010trt.1"; oId "uc010trt.1"; nearest_ref "uc010trt.1"; class_code "="; tss_id "TSS36280"; p_id "P36263";
chr14	hg19_knownGene	exon	58927704	58927878	.	+	.	gene_id "XLOC_039728"; transcript_id "5_00108914"; exon_number "11"; gene_name "uc010trt.1"; oId "uc010trt.1"; nearest_ref "uc010trt.1"; class_code "="; tss_id "TSS36280"; p_id "P36263";
chr14	hg19_knownGene	exon	58932553	58932747	.	+	.	gene_id "XLOC_039728"; transcript_id "5_00108914"; exon_number "12"; gene_name "uc010trt.1"; oId "uc010trt.1"; nearest_ref "uc010trt.1"; class_code "="; tss_id "TSS36280"; p_id "P36263";
chr14	hg19_knownGene	exon	58934453	58934640	.	+	.	gene_id "XLOC_039728"; transcript_id "5_00108914"; exon_number "13"; gene_name "uc010trt.1"; oId "uc010trt.1"; nearest_ref "uc010trt.1"; class_code "="; tss_id "TSS36280"; p_id "P36263";
chr14	hg19_knownGene	exon	58937331	58937441	.	+	.	gene_id "XLOC_039728"; transcript_id "5_00108914"; exon_number "14"; gene_name "uc010trt.1"; oId "uc010trt.1"; nearest_ref "uc010trt.1"; class_code "="; tss_id "TSS36280"; p_id "P36263";
chr14	hg19_knownGene	exon	58938917	58938997	.	+	.	gene_id "XLOC_039728"; transcript_id "5_00108914"; exon_number "15"; gene_name "uc010trt.1"; oId "uc010trt.1"; nearest_ref "uc010trt.1"; class_code "="; tss_id "TSS36280"; p_id "P36263";
chr14	hg19_knownGene	exon	58941325	58941515	.	+	.	gene_id "XLOC_039728"; transcript_id "5_00108914"; exon_number "16"; gene_name "uc010trt.1"; oId "uc010trt.1"; nearest_ref "uc010trt.1"; class_code "="; tss_id "TSS36280"; p_id "P36263";
chr14	hg19_knownGene	exon	58943841	58943959	.	+	.	gene_id "XLOC_039728"; transcript_id "5_00108914"; exon_number "17"; gene_name "uc010trt.1"; oId "uc010trt.1"; nearest_ref "uc010trt.1"; class_code "="; tss_id "TSS36280"; p_id "P36263";
chr14	hg19_knownGene	exon	58949231	58949430	.	+	.	gene_id "XLOC_039728"; transcript_id "5_00108914"; exon_number "18"; gene_name "uc010trt.1"; oId "uc010trt.1"; nearest_ref "uc010trt.1"; class_code "="; tss_id "TSS36280"; p_id "P36263";
chr14	hg19_knownGene	exon	58953725	58953884	.	+	.	gene_id "XLOC_039728"; transcript_id "5_00108914"; exon_number "19"; gene_name "uc010trt.1"; oId "uc010trt.1"; nearest_ref "uc010trt.1"; class_code "="; tss_id "TSS36280"; p_id "P36263";
chr14	hg19_knownGene	exon	58954605	58954827	.	+	.	gene_id "XLOC_039728"; transcript_id "5_00108914"; exon_number "20"; gene_name "uc010trt.1"; oId "uc010trt.1"; nearest_ref "uc010trt.1"; class_code "="; tss_id "TSS36280"; p_id "P36263";
chr14	hg19_knownGene	exon	58955339	58955592	.	+	.	gene_id "XLOC_039728"; transcript_id "5_00108914"; exon_number "21"; gene_name "uc010trt.1"; oId "uc010trt.1"; nearest_ref "uc010trt.1"; class_code "="; tss_id "TSS36280"; p_id "P36263";
chr14	hg19_knownGene	exon	58956882	58956958	.	+	.	gene_id "XLOC_039728"; transcript_id "5_00108914"; exon_number "22"; gene_name "uc010trt.1"; oId "uc010trt.1"; nearest_ref "uc010trt.1"; class_code "="; tss_id "TSS36280"; p_id "P36263";
chr14	hg19_knownGene	exon	58958862	58958993	.	+	.	gene_id "XLOC_039728"; transcript_id "5_00108914"; exon_number "23"; gene_name "uc010trt.1"; oId "uc010trt.1"; nearest_ref "uc010trt.1"; class_code "="; tss_id "TSS36280"; p_id "P36263";
chr14	hg19_knownGene	exon	58965501	58965678	.	+	.	gene_id "XLOC_039728"; transcript_id "5_00108914"; exon_number "24"; gene_name "uc010trt.1"; oId "uc010trt.1"; nearest_ref "uc010trt.1"; class_code "="; tss_id "TSS36280"; p_id "P36263";
chr14	hg19_knownGene	exon	58975273	58975427	.	+	.	gene_id "XLOC_039728"; transcript_id "5_00108914"; exon_number "25"; gene_name "uc010trt.1"; oId "uc010trt.1"; nearest_ref "uc010trt.1"; class_code "="; tss_id "TSS36280"; p_id "P36263";
chr14	hg19_knownGene	exon	58979240	58979345	.	+	.	gene_id "XLOC_039728"; transcript_id "5_00108914"; exon_number "26"; gene_name "uc010trt.1"; oId "uc010trt.1"; nearest_ref "uc010trt.1"; class_code "="; tss_id "TSS36280"; p_id "P36263";
chr14	hg19_knownGene	exon	59003725	59003930	.	+	.	gene_id "XLOC_039728"; transcript_id "5_00108914"; exon_number "27"; gene_name "uc010trt.1"; oId "uc010trt.1"; nearest_ref "uc010trt.1"; class_code "="; tss_id "TSS36280"; p_id "P36263";
chr14	Cufflinks	exon	58909108	58909123	.	+	.	gene_id "XLOC_039728"; transcript_id "5_00112393"; exon_number "1"; gene_name "uc001xdv.3"; oId "upf1_r4.10958.8"; nearest_ref "uc001xdv.3"; class_code "j"; tss_id "TSS36281";
chr14	Cufflinks	exon	58909424	58909598	.	+	.	gene_id "XLOC_039728"; transcript_id "5_00112393"; exon_number "2"; gene_name "uc001xdv.3"; oId "upf1_r4.10958.8"; nearest_ref "uc001xdv.3"; class_code "j"; tss_id "TSS36281";
chr14	Cufflinks	exon	58910672	58910893	.	+	.	gene_id "XLOC_039728"; transcript_id "5_00112393"; exon_number "3"; gene_name "uc001xdv.3"; oId "upf1_r4.10958.8"; nearest_ref "uc001xdv.3"; class_code "j"; tss_id "TSS36281";
chr14	Cufflinks	exon	58915058	58915211	.	+	.	gene_id "XLOC_039728"; transcript_id "5_00112393"; exon_number "4"; gene_name "uc001xdv.3"; oId "upf1_r4.10958.8"; nearest_ref "uc001xdv.3"; class_code "j"; tss_id "TSS36281";
chr14	Cufflinks	exon	58917297	58917464	.	+	.	gene_id "XLOC_039728"; transcript_id "5_00112393"; exon_number "5"; gene_name "uc001xdv.3"; oId "upf1_r4.10958.8"; nearest_ref "uc001xdv.3"; class_code "j"; tss_id "TSS36281";
chr14	Cufflinks	exon	58920068	58920191	.	+	.	gene_id "XLOC_039728"; transcript_id "5_00112393"; exon_number "6"; gene_name "uc001xdv.3"; oId "upf1_r4.10958.8"; nearest_ref "uc001xdv.3"; class_code "j"; tss_id "TSS36281";
chr14	Cufflinks	exon	58923420	58923528	.	+	.	gene_id "XLOC_039728"; transcript_id "5_00112393"; exon_number "7"; gene_name "uc001xdv.3"; oId "upf1_r4.10958.8"; nearest_ref "uc001xdv.3"; class_code "j"; tss_id "TSS36281";
chr14	Cufflinks	exon	58924477	58924697	.	+	.	gene_id "XLOC_039728"; transcript_id "5_00112393"; exon_number "8"; gene_name "uc001xdv.3"; oId "upf1_r4.10958.8"; nearest_ref "uc001xdv.3"; class_code "j"; tss_id "TSS36281";
chr14	Cufflinks	exon	58925191	58925263	.	+	.	gene_id "XLOC_039728"; transcript_id "5_00112393"; exon_number "9"; gene_name "uc001xdv.3"; oId "upf1_r4.10958.8"; nearest_ref "uc001xdv.3"; class_code "j"; tss_id "TSS36281";
chr14	Cufflinks	exon	58926561	58926788	.	+	.	gene_id "XLOC_039728"; transcript_id "5_00112393"; exon_number "10"; gene_name "uc001xdv.3"; oId "upf1_r4.10958.8"; nearest_ref "uc001xdv.3"; class_code "j"; tss_id "TSS36281";
chr14	Cufflinks	exon	58927704	58927878	.	+	.	gene_id "XLOC_039728"; transcript_id "5_00112393"; exon_number "11"; gene_name "uc001xdv.3"; oId "upf1_r4.10958.8"; nearest_ref "uc001xdv.3"; class_code "j"; tss_id "TSS36281";
chr14	Cufflinks	exon	58932553	58932747	.	+	.	gene_id "XLOC_039728"; transcript_id "5_00112393"; exon_number "12"; gene_name "uc001xdv.3"; oId "upf1_r4.10958.8"; nearest_ref "uc001xdv.3"; class_code "j"; tss_id "TSS36281";
chr14	Cufflinks	exon	58934453	58934640	.	+	.	gene_id "XLOC_039728"; transcript_id "5_00112393"; exon_number "13"; gene_name "uc001xdv.3"; oId "upf1_r4.10958.8"; nearest_ref "uc001xdv.3"; class_code "j"; tss_id "TSS36281";
chr14	Cufflinks	exon	58937331	58937441	.	+	.	gene_id "XLOC_039728"; transcript_id "5_00112393"; exon_number "14"; gene_name "uc001xdv.3"; oId "upf1_r4.10958.8"; nearest_ref "uc001xdv.3"; class_code "j"; tss_id "TSS36281";
chr14	Cufflinks	exon	58938917	58938997	.	+	.	gene_id "XLOC_039728"; transcript_id "5_00112393"; exon_number "15"; gene_name "uc001xdv.3"; oId "upf1_r4.10958.8"; nearest_ref "uc001xdv.3"; class_code "j"; tss_id "TSS36281";
chr14	Cufflinks	exon	58941325	58941515	.	+	.	gene_id "XLOC_039728"; transcript_id "5_00112393"; exon_number "16"; gene_name "uc001xdv.3"; oId "upf1_r4.10958.8"; nearest_ref "uc001xdv.3"; class_code "j"; tss_id "TSS36281";
chr14	Cufflinks	exon	58943841	58943959	.	+	.	gene_id "XLOC_039728"; transcript_id "5_00112393"; exon_number "17"; gene_name "uc001xdv.3"; oId "upf1_r4.10958.8"; nearest_ref "uc001xdv.3"; class_code "j"; tss_id "TSS36281";
chr14	Cufflinks	exon	58949231	58949430	.	+	.	gene_id "XLOC_039728"; transcript_id "5_00112393"; exon_number "18"; gene_name "uc001xdv.3"; oId "upf1_r4.10958.8"; nearest_ref "uc001xdv.3"; class_code "j"; tss_id "TSS36281";
chr14	Cufflinks	exon	58953725	58953884	.	+	.	gene_id "XLOC_039728"; transcript_id "5_00112393"; exon_number "19"; gene_name "uc001xdv.3"; oId "upf1_r4.10958.8"; nearest_ref "uc001xdv.3"; class_code "j"; tss_id "TSS36281";
chr14	Cufflinks	exon	58954605	58954827	.	+	.	gene_id "XLOC_039728"; transcript_id "5_00112393"; exon_number "20"; gene_name "uc001xdv.3"; oId "upf1_r4.10958.8"; nearest_ref "uc001xdv.3"; class_code "j"; tss_id "TSS36281";
chr14	Cufflinks	exon	58955339	58955592	.	+	.	gene_id "XLOC_039728"; transcript_id "5_00112393"; exon_number "21"; gene_name "uc001xdv.3"; oId "upf1_r4.10958.8"; nearest_ref "uc001xdv.3"; class_code "j"; tss_id "TSS36281";
chr14	Cufflinks	exon	58956882	58956958	.	+	.	gene_id "XLOC_039728"; transcript_id "5_00112393"; exon_number "22"; gene_name "uc001xdv.3"; oId "upf1_r4.10958.8"; nearest_ref "uc001xdv.3"; class_code "j"; tss_id "TSS36281";
chr14	Cufflinks	exon	58958862	58958993	.	+	.	gene_id "XLOC_039728"; transcript_id "5_00112393"; exon_number "23"; gene_name "uc001xdv.3"; oId "upf1_r4.10958.8"; nearest_ref "uc001xdv.3"; class_code "j"; tss_id "TSS36281";
chr14	Cufflinks	exon	58965501	58965678	.	+	.	gene_id "XLOC_039728"; transcript_id "5_00112393"; exon_number "24"; gene_name "uc001xdv.3"; oId "upf1_r4.10958.8"; nearest_ref "uc001xdv.3"; class_code "j"; tss_id "TSS36281";
chr14	Cufflinks	exon	58975273	58975427	.	+	.	gene_id "XLOC_039728"; transcript_id "5_00112393"; exon_number "25"; gene_name "uc001xdv.3"; oId "upf1_r4.10958.8"; nearest_ref "uc001xdv.3"; class_code "j"; tss_id "TSS36281";
chr14	Cufflinks	exon	58979240	58979345	.	+	.	gene_id "XLOC_039728"; transcript_id "5_00112393"; exon_number "26"; gene_name "uc001xdv.3"; oId "upf1_r4.10958.8"; nearest_ref "uc001xdv.3"; class_code "j"; tss_id "TSS36281";
chr14	Cufflinks	exon	59003725	59003930	.	+	.	gene_id "XLOC_039728"; transcript_id "5_00112393"; exon_number "27"; gene_name "uc001xdv.3"; oId "upf1_r4.10958.8"; nearest_ref "uc001xdv.3"; class_code "j"; tss_id "TSS36281";
chr14	hg19_knownGene	exon	58909424	58909598	.	+	.	gene_id "XLOC_039728"; transcript_id "5_00108915"; exon_number "1"; gene_name "uc010tru.1"; oId "uc010tru.1"; nearest_ref "uc010tru.1"; class_code "="; tss_id "TSS36282"; p_id "P36268";
chr14	hg19_knownGene	exon	58910672	58910893	.	+	.	gene_id "XLOC_039728"; transcript_id "5_00108915"; exon_number "2"; gene_name "uc010tru.1"; oId "uc010tru.1"; nearest_ref "uc010tru.1"; class_code "="; tss_id "TSS36282"; p_id "P36268";
chr14	hg19_knownGene	exon	58915058	58915211	.	+	.	gene_id "XLOC_039728"; transcript_id "5_00108915"; exon_number "3"; gene_name "uc010tru.1"; oId "uc010tru.1"; nearest_ref "uc010tru.1"; class_code "="; tss_id "TSS36282"; p_id "P36268";
chr14	hg19_knownGene	exon	58917297	58917464	.	+	.	gene_id "XLOC_039728"; transcript_id "5_00108915"; exon_number "4"; gene_name "uc010tru.1"; oId "uc010tru.1"; nearest_ref "uc010tru.1"; class_code "="; tss_id "TSS36282"; p_id "P36268";
chr14	hg19_knownGene	exon	58920068	58920191	.	+	.	gene_id "XLOC_039728"; transcript_id "5_00108915"; exon_number "5"; gene_name "uc010tru.1"; oId "uc010tru.1"; nearest_ref "uc010tru.1"; class_code "="; tss_id "TSS36282"; p_id "P36268";
chr14	hg19_knownGene	exon	58923420	58923528	.	+	.	gene_id "XLOC_039728"; transcript_id "5_00108915"; exon_number "6"; gene_name "uc010tru.1"; oId "uc010tru.1"; nearest_ref "uc010tru.1"; class_code "="; tss_id "TSS36282"; p_id "P36268";
chr14	hg19_knownGene	exon	58924477	58924697	.	+	.	gene_id "XLOC_039728"; transcript_id "5_00108915"; exon_number "7"; gene_name "uc010tru.1"; oId "uc010tru.1"; nearest_ref "uc010tru.1"; class_code "="; tss_id "TSS36282"; p_id "P36268";
chr14	hg19_knownGene	exon	58925191	58925263	.	+	.	gene_id "XLOC_039728"; transcript_id "5_00108915"; exon_number "8"; gene_name "uc010tru.1"; oId "uc010tru.1"; nearest_ref "uc010tru.1"; class_code "="; tss_id "TSS36282"; p_id "P36268";
chr14	hg19_knownGene	exon	58926561	58926788	.	+	.	gene_id "XLOC_039728"; transcript_id "5_00108915"; exon_number "9"; gene_name "uc010tru.1"; oId "uc010tru.1"; nearest_ref "uc010tru.1"; class_code "="; tss_id "TSS36282"; p_id "P36268";
chr14	hg19_knownGene	exon	58927704	58927878	.	+	.	gene_id "XLOC_039728"; transcript_id "5_00108915"; exon_number "10"; gene_name "uc010tru.1"; oId "uc010tru.1"; nearest_ref "uc010tru.1"; class_code "="; tss_id "TSS36282"; p_id "P36268";
chr14	hg19_knownGene	exon	58932553	58932747	.	+	.	gene_id "XLOC_039728"; transcript_id "5_00108915"; exon_number "11"; gene_name "uc010tru.1"; oId "uc010tru.1"; nearest_ref "uc010tru.1"; class_code "="; tss_id "TSS36282"; p_id "P36268";
chr14	hg19_knownGene	exon	58934453	58934640	.	+	.	gene_id "XLOC_039728"; transcript_id "5_00108915"; exon_number "12"; gene_name "uc010tru.1"; oId "uc010tru.1"; nearest_ref "uc010tru.1"; class_code "="; tss_id "TSS36282"; p_id "P36268";
chr14	hg19_knownGene	exon	58937331	58937441	.	+	.	gene_id "XLOC_039728"; transcript_id "5_00108915"; exon_number "13"; gene_name "uc010tru.1"; oId "uc010tru.1"; nearest_ref "uc010tru.1"; class_code "="; tss_id "TSS36282"; p_id "P36268";
chr14	hg19_knownGene	exon	58938917	58938997	.	+	.	gene_id "XLOC_039728"; transcript_id "5_00108915"; exon_number "14"; gene_name "uc010tru.1"; oId "uc010tru.1"; nearest_ref "uc010tru.1"; class_code "="; tss_id "TSS36282"; p_id "P36268";
chr14	hg19_knownGene	exon	58941325	58941515	.	+	.	gene_id "XLOC_039728"; transcript_id "5_00108915"; exon_number "15"; gene_name "uc010tru.1"; oId "uc010tru.1"; nearest_ref "uc010tru.1"; class_code "="; tss_id "TSS36282"; p_id "P36268";
chr14	hg19_knownGene	exon	58943841	58943959	.	+	.	gene_id "XLOC_039728"; transcript_id "5_00108915"; exon_number "16"; gene_name "uc010tru.1"; oId "uc010tru.1"; nearest_ref "uc010tru.1"; class_code "="; tss_id "TSS36282"; p_id "P36268";
chr14	hg19_knownGene	exon	58949231	58949430	.	+	.	gene_id "XLOC_039728"; transcript_id "5_00108915"; exon_number "17"; gene_name "uc010tru.1"; oId "uc010tru.1"; nearest_ref "uc010tru.1"; class_code "="; tss_id "TSS36282"; p_id "P36268";
chr14	hg19_knownGene	exon	58953725	58953884	.	+	.	gene_id "XLOC_039728"; transcript_id "5_00108915"; exon_number "18"; gene_name "uc010tru.1"; oId "uc010tru.1"; nearest_ref "uc010tru.1"; class_code "="; tss_id "TSS36282"; p_id "P36268";
chr14	hg19_knownGene	exon	58954605	58955081	.	+	.	gene_id "XLOC_039728"; transcript_id "5_00108915"; exon_number "19"; gene_name "uc010tru.1"; oId "uc010tru.1"; nearest_ref "uc010tru.1"; class_code "="; tss_id "TSS36282"; p_id "P36268";
chr14	Cufflinks	exon	58941865	58941916	.	+	.	gene_id "XLOC_039728"; transcript_id "5_00111903"; exon_number "1"; gene_name "uc001xdv.3"; oId "upf3.6392.9"; nearest_ref "uc001xdv.3"; class_code "j"; tss_id "TSS36283";
chr14	Cufflinks	exon	58943841	58943959	.	+	.	gene_id "XLOC_039728"; transcript_id "5_00111903"; exon_number "2"; gene_name "uc001xdv.3"; oId "upf3.6392.9"; nearest_ref "uc001xdv.3"; class_code "j"; tss_id "TSS36283";
chr14	Cufflinks	exon	58949231	58949430	.	+	.	gene_id "XLOC_039728"; transcript_id "5_00111903"; exon_number "3"; gene_name "uc001xdv.3"; oId "upf3.6392.9"; nearest_ref "uc001xdv.3"; class_code "j"; tss_id "TSS36283";
chr14	Cufflinks	exon	58953725	58953884	.	+	.	gene_id "XLOC_039728"; transcript_id "5_00111903"; exon_number "4"; gene_name "uc001xdv.3"; oId "upf3.6392.9"; nearest_ref "uc001xdv.3"; class_code "j"; tss_id "TSS36283";
chr14	Cufflinks	exon	58954605	58954827	.	+	.	gene_id "XLOC_039728"; transcript_id "5_00111903"; exon_number "5"; gene_name "uc001xdv.3"; oId "upf3.6392.9"; nearest_ref "uc001xdv.3"; class_code "j"; tss_id "TSS36283";
chr14	Cufflinks	exon	58955339	58955592	.	+	.	gene_id "XLOC_039728"; transcript_id "5_00111903"; exon_number "6"; gene_name "uc001xdv.3"; oId "upf3.6392.9"; nearest_ref "uc001xdv.3"; class_code "j"; tss_id "TSS36283";
chr14	Cufflinks	exon	58956882	58956958	.	+	.	gene_id "XLOC_039728"; transcript_id "5_00111903"; exon_number "7"; gene_name "uc001xdv.3"; oId "upf3.6392.9"; nearest_ref "uc001xdv.3"; class_code "j"; tss_id "TSS36283";
chr14	Cufflinks	exon	58958862	58958993	.	+	.	gene_id "XLOC_039728"; transcript_id "5_00111903"; exon_number "8"; gene_name "uc001xdv.3"; oId "upf3.6392.9"; nearest_ref "uc001xdv.3"; class_code "j"; tss_id "TSS36283";
chr14	Cufflinks	exon	58965501	58965678	.	+	.	gene_id "XLOC_039728"; transcript_id "5_00111903"; exon_number "9"; gene_name "uc001xdv.3"; oId "upf3.6392.9"; nearest_ref "uc001xdv.3"; class_code "j"; tss_id "TSS36283";
chr14	Cufflinks	exon	58975273	58975427	.	+	.	gene_id "XLOC_039728"; transcript_id "5_00111903"; exon_number "10"; gene_name "uc001xdv.3"; oId "upf3.6392.9"; nearest_ref "uc001xdv.3"; class_code "j"; tss_id "TSS36283";
chr14	Cufflinks	exon	58979240	58979345	.	+	.	gene_id "XLOC_039728"; transcript_id "5_00111903"; exon_number "11"; gene_name "uc001xdv.3"; oId "upf3.6392.9"; nearest_ref "uc001xdv.3"; class_code "j"; tss_id "TSS36283";
chr14	Cufflinks	exon	59026015	59026152	.	+	.	gene_id "XLOC_039728"; transcript_id "5_00111903"; exon_number "12"; gene_name "uc001xdv.3"; oId "upf3.6392.9"; nearest_ref "uc001xdv.3"; class_code "j"; tss_id "TSS36283";
chr14	Cufflinks	exon	58902197	58902337	.	+	.	gene_id "XLOC_039729"; transcript_id "5_00112392"; exon_number "1"; gene_name "uc001xdv.3"; oId "upf1_r4.10961.1"; nearest_ref "uc001xdv.3"; class_code "i";
chr14	Cufflinks	exon	58988051	58988427	.	+	.	gene_id "XLOC_039730"; transcript_id "5_00112394"; exon_number "1"; gene_name "uc001xdv.3"; oId "upf1_r4.10962.1"; nearest_ref "uc001xdv.3"; class_code "i";
chr14	Cufflinks	exon	59017019	59017681	.	+	.	gene_id "XLOC_039731"; transcript_id "5_00112395"; exon_number "1"; gene_name "uc010trr.1"; oId "upf1_r4.10963.1"; nearest_ref "uc010trr.1"; class_code "p";
chr14	Cufflinks	exon	59066465	59066668	.	+	.	gene_id "XLOC_039732"; transcript_id "5_00112396"; exon_number "1"; oId "upf1_r4.10964.1"; class_code "u";
chr14	hg19_knownGene	exon	59100786	59100903	.	+	.	gene_id "XLOC_039733"; transcript_id "5_00108918"; exon_number "1"; gene_name "uc010trv.1"; oId "uc010trv.1"; nearest_ref "uc010trv.1"; class_code "="; tss_id "TSS36284"; p_id "P36272";
chr14	hg19_knownGene	exon	59107454	59107586	.	+	.	gene_id "XLOC_039733"; transcript_id "5_00108918"; exon_number "2"; gene_name "uc010trv.1"; oId "uc010trv.1"; nearest_ref "uc010trv.1"; class_code "="; tss_id "TSS36284"; p_id "P36272";
chr14	hg19_knownGene	exon	59108310	59108465	.	+	.	gene_id "XLOC_039733"; transcript_id "5_00108918"; exon_number "3"; gene_name "uc010trv.1"; oId "uc010trv.1"; nearest_ref "uc010trv.1"; class_code "="; tss_id "TSS36284"; p_id "P36272";
chr14	hg19_knownGene	exon	59112087	59115036	.	+	.	gene_id "XLOC_039733"; transcript_id "5_00108918"; exon_number "4"; gene_name "uc010trv.1"; oId "uc010trv.1"; nearest_ref "uc010trv.1"; class_code "="; tss_id "TSS36284"; p_id "P36272";
chr14	hg19_knownGene	exon	59104757	59105265	.	+	.	gene_id "XLOC_039733"; transcript_id "5_00108920"; exon_number "1"; gene_name "uc001xdx.2"; oId "uc001xdx.2"; nearest_ref "uc001xdx.2"; class_code "="; tss_id "TSS36285"; p_id "P36271";
chr14	hg19_knownGene	exon	59107454	59107586	.	+	.	gene_id "XLOC_039733"; transcript_id "5_00108920"; exon_number "2"; gene_name "uc001xdx.2"; oId "uc001xdx.2"; nearest_ref "uc001xdx.2"; class_code "="; tss_id "TSS36285"; p_id "P36271";
chr14	hg19_knownGene	exon	59108310	59108465	.	+	.	gene_id "XLOC_039733"; transcript_id "5_00108920"; exon_number "3"; gene_name "uc001xdx.2"; oId "uc001xdx.2"; nearest_ref "uc001xdx.2"; class_code "="; tss_id "TSS36285"; p_id "P36271";
chr14	hg19_knownGene	exon	59112087	59115036	.	+	.	gene_id "XLOC_039733"; transcript_id "5_00108920"; exon_number "4"; gene_name "uc001xdx.2"; oId "uc001xdx.2"; nearest_ref "uc001xdx.2"; class_code "="; tss_id "TSS36285"; p_id "P36271";
chr14	hg19_knownGene	exon	59104757	59105265	.	+	.	gene_id "XLOC_039733"; transcript_id "5_00108919"; exon_number "1"; gene_name "uc001xdw.2"; oId "uc001xdw.2"; nearest_ref "uc001xdw.2"; class_code "="; tss_id "TSS36285"; p_id "P36270";
chr14	hg19_knownGene	exon	59107454	59107586	.	+	.	gene_id "XLOC_039733"; transcript_id "5_00108919"; exon_number "2"; gene_name "uc001xdw.2"; oId "uc001xdw.2"; nearest_ref "uc001xdw.2"; class_code "="; tss_id "TSS36285"; p_id "P36270";
chr14	hg19_knownGene	exon	59108310	59108465	.	+	.	gene_id "XLOC_039733"; transcript_id "5_00108919"; exon_number "3"; gene_name "uc001xdw.2"; oId "uc001xdw.2"; nearest_ref "uc001xdw.2"; class_code "="; tss_id "TSS36285"; p_id "P36270";
chr14	hg19_knownGene	exon	59111976	59115036	.	+	.	gene_id "XLOC_039733"; transcript_id "5_00108919"; exon_number "4"; gene_name "uc001xdw.2"; oId "uc001xdw.2"; nearest_ref "uc001xdw.2"; class_code "="; tss_id "TSS36285"; p_id "P36270";
chr14	hg19_knownGene	exon	59105555	59105980	.	+	.	gene_id "XLOC_039733"; transcript_id "5_00108921"; exon_number "1"; gene_name "uc010trw.1"; oId "uc010trw.1"; nearest_ref "uc010trw.1"; class_code "="; tss_id "TSS36286"; p_id "P36272";
chr14	hg19_knownGene	exon	59107454	59107586	.	+	.	gene_id "XLOC_039733"; transcript_id "5_00108921"; exon_number "2"; gene_name "uc010trw.1"; oId "uc010trw.1"; nearest_ref "uc010trw.1"; class_code "="; tss_id "TSS36286"; p_id "P36272";
chr14	hg19_knownGene	exon	59108310	59108465	.	+	.	gene_id "XLOC_039733"; transcript_id "5_00108921"; exon_number "3"; gene_name "uc010trw.1"; oId "uc010trw.1"; nearest_ref "uc010trw.1"; class_code "="; tss_id "TSS36286"; p_id "P36272";
chr14	hg19_knownGene	exon	59112087	59115036	.	+	.	gene_id "XLOC_039733"; transcript_id "5_00108921"; exon_number "4"; gene_name "uc010trw.1"; oId "uc010trw.1"; nearest_ref "uc010trw.1"; class_code "="; tss_id "TSS36286"; p_id "P36272";
chr14	Cufflinks	exon	59261346	59261764	.	+	.	gene_id "XLOC_039735"; transcript_id "5_00108922"; exon_number "1"; oId "SC3.6147.1"; class_code ".";
chr14	Cufflinks	exon	59655381	59655486	.	+	.	gene_id "XLOC_039736"; transcript_id "5_00108923"; exon_number "1"; gene_name "uc001xdy.2"; oId "uc001xdy.2_ext"; nearest_ref "uc001xdy.2"; class_code "="; tss_id "TSS36288"; p_id "P36276";
chr14	Cufflinks	exon	59730159	59732879	.	+	.	gene_id "XLOC_039736"; transcript_id "5_00108923"; exon_number "2"; gene_name "uc001xdy.2"; oId "uc001xdy.2_ext"; nearest_ref "uc001xdy.2"; class_code "="; tss_id "TSS36288"; p_id "P36276";
chr14	Cufflinks	exon	59655381	59655486	.	+	.	gene_id "XLOC_039736"; transcript_id "5_00108925"; exon_number "1"; gene_name "uc001xea.1"; oId "SC4.9295.2"; nearest_ref "uc001xea.1"; class_code "="; tss_id "TSS36288"; p_id "P36275";
chr14	Cufflinks	exon	59730159	59730378	.	+	.	gene_id "XLOC_039736"; transcript_id "5_00108925"; exon_number "2"; gene_name "uc001xea.1"; oId "SC4.9295.2"; nearest_ref "uc001xea.1"; class_code "="; tss_id "TSS36288"; p_id "P36275";
chr14	Cufflinks	exon	59757935	59758024	.	+	.	gene_id "XLOC_039736"; transcript_id "5_00108925"; exon_number "3"; gene_name "uc001xea.1"; oId "SC4.9295.2"; nearest_ref "uc001xea.1"; class_code "="; tss_id "TSS36288"; p_id "P36275";
chr14	Cufflinks	exon	59781998	59782069	.	+	.	gene_id "XLOC_039736"; transcript_id "5_00108925"; exon_number "4"; gene_name "uc001xea.1"; oId "SC4.9295.2"; nearest_ref "uc001xea.1"; class_code "="; tss_id "TSS36288"; p_id "P36275";
chr14	Cufflinks	exon	59787208	59787302	.	+	.	gene_id "XLOC_039736"; transcript_id "5_00108925"; exon_number "5"; gene_name "uc001xea.1"; oId "SC4.9295.2"; nearest_ref "uc001xea.1"; class_code "="; tss_id "TSS36288"; p_id "P36275";
chr14	Cufflinks	exon	59789610	59789943	.	+	.	gene_id "XLOC_039736"; transcript_id "5_00108925"; exon_number "6"; gene_name "uc001xea.1"; oId "SC4.9295.2"; nearest_ref "uc001xea.1"; class_code "="; tss_id "TSS36288"; p_id "P36275";
chr14	Cufflinks	exon	59790846	59790956	.	+	.	gene_id "XLOC_039736"; transcript_id "5_00108925"; exon_number "7"; gene_name "uc001xea.1"; oId "SC4.9295.2"; nearest_ref "uc001xea.1"; class_code "="; tss_id "TSS36288"; p_id "P36275";
chr14	Cufflinks	exon	59791069	59791172	.	+	.	gene_id "XLOC_039736"; transcript_id "5_00108925"; exon_number "8"; gene_name "uc001xea.1"; oId "SC4.9295.2"; nearest_ref "uc001xea.1"; class_code "="; tss_id "TSS36288"; p_id "P36275";
chr14	Cufflinks	exon	59792382	59792448	.	+	.	gene_id "XLOC_039736"; transcript_id "5_00108925"; exon_number "9"; gene_name "uc001xea.1"; oId "SC4.9295.2"; nearest_ref "uc001xea.1"; class_code "="; tss_id "TSS36288"; p_id "P36275";
chr14	Cufflinks	exon	59792678	59792795	.	+	.	gene_id "XLOC_039736"; transcript_id "5_00108925"; exon_number "10"; gene_name "uc001xea.1"; oId "SC4.9295.2"; nearest_ref "uc001xea.1"; class_code "="; tss_id "TSS36288"; p_id "P36275";
chr14	Cufflinks	exon	59793228	59793366	.	+	.	gene_id "XLOC_039736"; transcript_id "5_00108925"; exon_number "11"; gene_name "uc001xea.1"; oId "SC4.9295.2"; nearest_ref "uc001xea.1"; class_code "="; tss_id "TSS36288"; p_id "P36275";
chr14	Cufflinks	exon	59793651	59793709	.	+	.	gene_id "XLOC_039736"; transcript_id "5_00108925"; exon_number "12"; gene_name "uc001xea.1"; oId "SC4.9295.2"; nearest_ref "uc001xea.1"; class_code "="; tss_id "TSS36288"; p_id "P36275";
chr14	Cufflinks	exon	59797219	59797406	.	+	.	gene_id "XLOC_039736"; transcript_id "5_00108925"; exon_number "13"; gene_name "uc001xea.1"; oId "SC4.9295.2"; nearest_ref "uc001xea.1"; class_code "="; tss_id "TSS36288"; p_id "P36275";
chr14	Cufflinks	exon	59797927	59798226	.	+	.	gene_id "XLOC_039736"; transcript_id "5_00108925"; exon_number "14"; gene_name "uc001xea.1"; oId "SC4.9295.2"; nearest_ref "uc001xea.1"; class_code "="; tss_id "TSS36288"; p_id "P36275";
chr14	Cufflinks	exon	59798531	59798638	.	+	.	gene_id "XLOC_039736"; transcript_id "5_00108925"; exon_number "15"; gene_name "uc001xea.1"; oId "SC4.9295.2"; nearest_ref "uc001xea.1"; class_code "="; tss_id "TSS36288"; p_id "P36275";
chr14	Cufflinks	exon	59806792	59806898	.	+	.	gene_id "XLOC_039736"; transcript_id "5_00108925"; exon_number "16"; gene_name "uc001xea.1"; oId "SC4.9295.2"; nearest_ref "uc001xea.1"; class_code "="; tss_id "TSS36288"; p_id "P36275";
chr14	Cufflinks	exon	59814257	59814341	.	+	.	gene_id "XLOC_039736"; transcript_id "5_00108925"; exon_number "17"; gene_name "uc001xea.1"; oId "SC4.9295.2"; nearest_ref "uc001xea.1"; class_code "="; tss_id "TSS36288"; p_id "P36275";
chr14	Cufflinks	exon	59819244	59819350	.	+	.	gene_id "XLOC_039736"; transcript_id "5_00108925"; exon_number "18"; gene_name "uc001xea.1"; oId "SC4.9295.2"; nearest_ref "uc001xea.1"; class_code "="; tss_id "TSS36288"; p_id "P36275";
chr14	Cufflinks	exon	59820594	59820682	.	+	.	gene_id "XLOC_039736"; transcript_id "5_00108925"; exon_number "19"; gene_name "uc001xea.1"; oId "SC4.9295.2"; nearest_ref "uc001xea.1"; class_code "="; tss_id "TSS36288"; p_id "P36275";
chr14	Cufflinks	exon	59821883	59822051	.	+	.	gene_id "XLOC_039736"; transcript_id "5_00108925"; exon_number "20"; gene_name "uc001xea.1"; oId "SC4.9295.2"; nearest_ref "uc001xea.1"; class_code "="; tss_id "TSS36288"; p_id "P36275";
chr14	Cufflinks	exon	59826115	59826222	.	+	.	gene_id "XLOC_039736"; transcript_id "5_00108925"; exon_number "21"; gene_name "uc001xea.1"; oId "SC4.9295.2"; nearest_ref "uc001xea.1"; class_code "="; tss_id "TSS36288"; p_id "P36275";
chr14	Cufflinks	exon	59827520	59827580	.	+	.	gene_id "XLOC_039736"; transcript_id "5_00108925"; exon_number "22"; gene_name "uc001xea.1"; oId "SC4.9295.2"; nearest_ref "uc001xea.1"; class_code "="; tss_id "TSS36288"; p_id "P36275";
chr14	Cufflinks	exon	59830369	59830500	.	+	.	gene_id "XLOC_039736"; transcript_id "5_00108925"; exon_number "23"; gene_name "uc001xea.1"; oId "SC4.9295.2"; nearest_ref "uc001xea.1"; class_code "="; tss_id "TSS36288"; p_id "P36275";
chr14	Cufflinks	exon	59834147	59834317	.	+	.	gene_id "XLOC_039736"; transcript_id "5_00108925"; exon_number "24"; gene_name "uc001xea.1"; oId "SC4.9295.2"; nearest_ref "uc001xea.1"; class_code "="; tss_id "TSS36288"; p_id "P36275";
chr14	Cufflinks	exon	59835368	59838103	.	+	.	gene_id "XLOC_039736"; transcript_id "5_00108925"; exon_number "25"; gene_name "uc001xea.1"; oId "SC4.9295.2"; nearest_ref "uc001xea.1"; class_code "="; tss_id "TSS36288"; p_id "P36275";
chr14	hg19_knownGene	exon	59655399	59655486	.	+	.	gene_id "XLOC_039736"; transcript_id "5_00108924"; exon_number "1"; gene_name "uc001xdz.1"; oId "uc001xdz.1"; nearest_ref "uc001xdz.1"; class_code "="; tss_id "TSS36288"; p_id "P36274";
chr14	hg19_knownGene	exon	59730159	59730378	.	+	.	gene_id "XLOC_039736"; transcript_id "5_00108924"; exon_number "2"; gene_name "uc001xdz.1"; oId "uc001xdz.1"; nearest_ref "uc001xdz.1"; class_code "="; tss_id "TSS36288"; p_id "P36274";
chr14	hg19_knownGene	exon	59757935	59758024	.	+	.	gene_id "XLOC_039736"; transcript_id "5_00108924"; exon_number "3"; gene_name "uc001xdz.1"; oId "uc001xdz.1"; nearest_ref "uc001xdz.1"; class_code "="; tss_id "TSS36288"; p_id "P36274";
chr14	hg19_knownGene	exon	59781998	59782069	.	+	.	gene_id "XLOC_039736"; transcript_id "5_00108924"; exon_number "4"; gene_name "uc001xdz.1"; oId "uc001xdz.1"; nearest_ref "uc001xdz.1"; class_code "="; tss_id "TSS36288"; p_id "P36274";
chr14	hg19_knownGene	exon	59787208	59787302	.	+	.	gene_id "XLOC_039736"; transcript_id "5_00108924"; exon_number "5"; gene_name "uc001xdz.1"; oId "uc001xdz.1"; nearest_ref "uc001xdz.1"; class_code "="; tss_id "TSS36288"; p_id "P36274";
chr14	hg19_knownGene	exon	59789610	59789943	.	+	.	gene_id "XLOC_039736"; transcript_id "5_00108924"; exon_number "6"; gene_name "uc001xdz.1"; oId "uc001xdz.1"; nearest_ref "uc001xdz.1"; class_code "="; tss_id "TSS36288"; p_id "P36274";
chr14	hg19_knownGene	exon	59790846	59790956	.	+	.	gene_id "XLOC_039736"; transcript_id "5_00108924"; exon_number "7"; gene_name "uc001xdz.1"; oId "uc001xdz.1"; nearest_ref "uc001xdz.1"; class_code "="; tss_id "TSS36288"; p_id "P36274";
chr14	hg19_knownGene	exon	59791069	59791172	.	+	.	gene_id "XLOC_039736"; transcript_id "5_00108924"; exon_number "8"; gene_name "uc001xdz.1"; oId "uc001xdz.1"; nearest_ref "uc001xdz.1"; class_code "="; tss_id "TSS36288"; p_id "P36274";
chr14	hg19_knownGene	exon	59792382	59792448	.	+	.	gene_id "XLOC_039736"; transcript_id "5_00108924"; exon_number "9"; gene_name "uc001xdz.1"; oId "uc001xdz.1"; nearest_ref "uc001xdz.1"; class_code "="; tss_id "TSS36288"; p_id "P36274";
chr14	hg19_knownGene	exon	59792678	59792795	.	+	.	gene_id "XLOC_039736"; transcript_id "5_00108924"; exon_number "10"; gene_name "uc001xdz.1"; oId "uc001xdz.1"; nearest_ref "uc001xdz.1"; class_code "="; tss_id "TSS36288"; p_id "P36274";
chr14	hg19_knownGene	exon	59793228	59793366	.	+	.	gene_id "XLOC_039736"; transcript_id "5_00108924"; exon_number "11"; gene_name "uc001xdz.1"; oId "uc001xdz.1"; nearest_ref "uc001xdz.1"; class_code "="; tss_id "TSS36288"; p_id "P36274";
chr14	hg19_knownGene	exon	59793651	59793709	.	+	.	gene_id "XLOC_039736"; transcript_id "5_00108924"; exon_number "12"; gene_name "uc001xdz.1"; oId "uc001xdz.1"; nearest_ref "uc001xdz.1"; class_code "="; tss_id "TSS36288"; p_id "P36274";
chr14	hg19_knownGene	exon	59797219	59797406	.	+	.	gene_id "XLOC_039736"; transcript_id "5_00108924"; exon_number "13"; gene_name "uc001xdz.1"; oId "uc001xdz.1"; nearest_ref "uc001xdz.1"; class_code "="; tss_id "TSS36288"; p_id "P36274";
chr14	hg19_knownGene	exon	59797927	59798226	.	+	.	gene_id "XLOC_039736"; transcript_id "5_00108924"; exon_number "14"; gene_name "uc001xdz.1"; oId "uc001xdz.1"; nearest_ref "uc001xdz.1"; class_code "="; tss_id "TSS36288"; p_id "P36274";
chr14	hg19_knownGene	exon	59798531	59798638	.	+	.	gene_id "XLOC_039736"; transcript_id "5_00108924"; exon_number "15"; gene_name "uc001xdz.1"; oId "uc001xdz.1"; nearest_ref "uc001xdz.1"; class_code "="; tss_id "TSS36288"; p_id "P36274";
chr14	hg19_knownGene	exon	59805103	59805132	.	+	.	gene_id "XLOC_039736"; transcript_id "5_00108924"; exon_number "16"; gene_name "uc001xdz.1"; oId "uc001xdz.1"; nearest_ref "uc001xdz.1"; class_code "="; tss_id "TSS36288"; p_id "P36274";
chr14	hg19_knownGene	exon	59806792	59806898	.	+	.	gene_id "XLOC_039736"; transcript_id "5_00108924"; exon_number "17"; gene_name "uc001xdz.1"; oId "uc001xdz.1"; nearest_ref "uc001xdz.1"; class_code "="; tss_id "TSS36288"; p_id "P36274";
chr14	hg19_knownGene	exon	59814257	59814341	.	+	.	gene_id "XLOC_039736"; transcript_id "5_00108924"; exon_number "18"; gene_name "uc001xdz.1"; oId "uc001xdz.1"; nearest_ref "uc001xdz.1"; class_code "="; tss_id "TSS36288"; p_id "P36274";
chr14	hg19_knownGene	exon	59819244	59819350	.	+	.	gene_id "XLOC_039736"; transcript_id "5_00108924"; exon_number "19"; gene_name "uc001xdz.1"; oId "uc001xdz.1"; nearest_ref "uc001xdz.1"; class_code "="; tss_id "TSS36288"; p_id "P36274";
chr14	hg19_knownGene	exon	59820594	59820682	.	+	.	gene_id "XLOC_039736"; transcript_id "5_00108924"; exon_number "20"; gene_name "uc001xdz.1"; oId "uc001xdz.1"; nearest_ref "uc001xdz.1"; class_code "="; tss_id "TSS36288"; p_id "P36274";
chr14	hg19_knownGene	exon	59821883	59822051	.	+	.	gene_id "XLOC_039736"; transcript_id "5_00108924"; exon_number "21"; gene_name "uc001xdz.1"; oId "uc001xdz.1"; nearest_ref "uc001xdz.1"; class_code "="; tss_id "TSS36288"; p_id "P36274";
chr14	hg19_knownGene	exon	59826115	59826222	.	+	.	gene_id "XLOC_039736"; transcript_id "5_00108924"; exon_number "22"; gene_name "uc001xdz.1"; oId "uc001xdz.1"; nearest_ref "uc001xdz.1"; class_code "="; tss_id "TSS36288"; p_id "P36274";
chr14	hg19_knownGene	exon	59827520	59827580	.	+	.	gene_id "XLOC_039736"; transcript_id "5_00108924"; exon_number "23"; gene_name "uc001xdz.1"; oId "uc001xdz.1"; nearest_ref "uc001xdz.1"; class_code "="; tss_id "TSS36288"; p_id "P36274";
chr14	hg19_knownGene	exon	59830369	59830500	.	+	.	gene_id "XLOC_039736"; transcript_id "5_00108924"; exon_number "24"; gene_name "uc001xdz.1"; oId "uc001xdz.1"; nearest_ref "uc001xdz.1"; class_code "="; tss_id "TSS36288"; p_id "P36274";
chr14	hg19_knownGene	exon	59834147	59834317	.	+	.	gene_id "XLOC_039736"; transcript_id "5_00108924"; exon_number "25"; gene_name "uc001xdz.1"; oId "uc001xdz.1"; nearest_ref "uc001xdz.1"; class_code "="; tss_id "TSS36288"; p_id "P36274";
chr14	hg19_knownGene	exon	59835368	59836471	.	+	.	gene_id "XLOC_039736"; transcript_id "5_00108924"; exon_number "26"; gene_name "uc001xdz.1"; oId "uc001xdz.1"; nearest_ref "uc001xdz.1"; class_code "="; tss_id "TSS36288"; p_id "P36274";
chr14	hg19_knownGene	exon	59655450	59655632	.	+	.	gene_id "XLOC_039736"; transcript_id "5_00108926"; exon_number "1"; gene_name "uc001xeb.1"; oId "uc001xeb.1"; nearest_ref "uc001xeb.1"; class_code "="; tss_id "TSS36288"; p_id "P36273";
chr14	hg19_knownGene	exon	59730159	59730378	.	+	.	gene_id "XLOC_039736"; transcript_id "5_00108926"; exon_number "2"; gene_name "uc001xeb.1"; oId "uc001xeb.1"; nearest_ref "uc001xeb.1"; class_code "="; tss_id "TSS36288"; p_id "P36273";
chr14	hg19_knownGene	exon	59757935	59758024	.	+	.	gene_id "XLOC_039736"; transcript_id "5_00108926"; exon_number "3"; gene_name "uc001xeb.1"; oId "uc001xeb.1"; nearest_ref "uc001xeb.1"; class_code "="; tss_id "TSS36288"; p_id "P36273";
chr14	hg19_knownGene	exon	59781998	59782069	.	+	.	gene_id "XLOC_039736"; transcript_id "5_00108926"; exon_number "4"; gene_name "uc001xeb.1"; oId "uc001xeb.1"; nearest_ref "uc001xeb.1"; class_code "="; tss_id "TSS36288"; p_id "P36273";
chr14	hg19_knownGene	exon	59787208	59787302	.	+	.	gene_id "XLOC_039736"; transcript_id "5_00108926"; exon_number "5"; gene_name "uc001xeb.1"; oId "uc001xeb.1"; nearest_ref "uc001xeb.1"; class_code "="; tss_id "TSS36288"; p_id "P36273";
chr14	hg19_knownGene	exon	59789610	59789943	.	+	.	gene_id "XLOC_039736"; transcript_id "5_00108926"; exon_number "6"; gene_name "uc001xeb.1"; oId "uc001xeb.1"; nearest_ref "uc001xeb.1"; class_code "="; tss_id "TSS36288"; p_id "P36273";
chr14	hg19_knownGene	exon	59790846	59790956	.	+	.	gene_id "XLOC_039736"; transcript_id "5_00108926"; exon_number "7"; gene_name "uc001xeb.1"; oId "uc001xeb.1"; nearest_ref "uc001xeb.1"; class_code "="; tss_id "TSS36288"; p_id "P36273";
chr14	hg19_knownGene	exon	59791069	59791172	.	+	.	gene_id "XLOC_039736"; transcript_id "5_00108926"; exon_number "8"; gene_name "uc001xeb.1"; oId "uc001xeb.1"; nearest_ref "uc001xeb.1"; class_code "="; tss_id "TSS36288"; p_id "P36273";
chr14	hg19_knownGene	exon	59792382	59792448	.	+	.	gene_id "XLOC_039736"; transcript_id "5_00108926"; exon_number "9"; gene_name "uc001xeb.1"; oId "uc001xeb.1"; nearest_ref "uc001xeb.1"; class_code "="; tss_id "TSS36288"; p_id "P36273";
chr14	hg19_knownGene	exon	59792678	59792795	.	+	.	gene_id "XLOC_039736"; transcript_id "5_00108926"; exon_number "10"; gene_name "uc001xeb.1"; oId "uc001xeb.1"; nearest_ref "uc001xeb.1"; class_code "="; tss_id "TSS36288"; p_id "P36273";
chr14	hg19_knownGene	exon	59793228	59793366	.	+	.	gene_id "XLOC_039736"; transcript_id "5_00108926"; exon_number "11"; gene_name "uc001xeb.1"; oId "uc001xeb.1"; nearest_ref "uc001xeb.1"; class_code "="; tss_id "TSS36288"; p_id "P36273";
chr14	hg19_knownGene	exon	59793651	59793709	.	+	.	gene_id "XLOC_039736"; transcript_id "5_00108926"; exon_number "12"; gene_name "uc001xeb.1"; oId "uc001xeb.1"; nearest_ref "uc001xeb.1"; class_code "="; tss_id "TSS36288"; p_id "P36273";
chr14	hg19_knownGene	exon	59797219	59797406	.	+	.	gene_id "XLOC_039736"; transcript_id "5_00108926"; exon_number "13"; gene_name "uc001xeb.1"; oId "uc001xeb.1"; nearest_ref "uc001xeb.1"; class_code "="; tss_id "TSS36288"; p_id "P36273";
chr14	hg19_knownGene	exon	59821883	59822051	.	+	.	gene_id "XLOC_039736"; transcript_id "5_00108927"; exon_number "1"; gene_name "uc001xec.1"; oId "uc001xec.1"; nearest_ref "uc001xec.1"; class_code "="; tss_id "TSS36289";
chr14	hg19_knownGene	exon	59826115	59826222	.	+	.	gene_id "XLOC_039736"; transcript_id "5_00108927"; exon_number "2"; gene_name "uc001xec.1"; oId "uc001xec.1"; nearest_ref "uc001xec.1"; class_code "="; tss_id "TSS36289";
chr14	hg19_knownGene	exon	59830369	59830500	.	+	.	gene_id "XLOC_039736"; transcript_id "5_00108927"; exon_number "3"; gene_name "uc001xec.1"; oId "uc001xec.1"; nearest_ref "uc001xec.1"; class_code "="; tss_id "TSS36289";
chr14	hg19_knownGene	exon	59834147	59834317	.	+	.	gene_id "XLOC_039736"; transcript_id "5_00108927"; exon_number "4"; gene_name "uc001xec.1"; oId "uc001xec.1"; nearest_ref "uc001xec.1"; class_code "="; tss_id "TSS36289";
chr14	hg19_knownGene	exon	59835368	59836471	.	+	.	gene_id "XLOC_039736"; transcript_id "5_00108927"; exon_number "5"; gene_name "uc001xec.1"; oId "uc001xec.1"; nearest_ref "uc001xec.1"; class_code "="; tss_id "TSS36289";
chr14	Cufflinks	exon	59836525	59838108	.	+	.	gene_id "XLOC_039736"; transcript_id "5_00108928"; exon_number "1"; gene_name "uc001xdz.1"; oId "SC3.6145.1"; nearest_ref "uc001xdz.1"; class_code "p";
chr14	Cufflinks	exon	59951104	59951311	.	+	.	gene_id "XLOC_039737"; transcript_id "5_00108929"; exon_number "1"; gene_name "uc001xej.3"; oId "SC4.9308.4"; nearest_ref "uc001xej.3"; class_code "j"; tss_id "TSS36290";
chr14	Cufflinks	exon	59954392	59954546	.	+	.	gene_id "XLOC_039737"; transcript_id "5_00108929"; exon_number "2"; gene_name "uc001xej.3"; oId "SC4.9308.4"; nearest_ref "uc001xej.3"; class_code "j"; tss_id "TSS36290";
chr14	Cufflinks	exon	59961736	59961942	.	+	.	gene_id "XLOC_039737"; transcript_id "5_00108929"; exon_number "3"; gene_name "uc001xej.3"; oId "SC4.9308.4"; nearest_ref "uc001xej.3"; class_code "j"; tss_id "TSS36290";
chr14	Cufflinks	exon	59965445	59965626	.	+	.	gene_id "XLOC_039737"; transcript_id "5_00108929"; exon_number "4"; gene_name "uc001xej.3"; oId "SC4.9308.4"; nearest_ref "uc001xej.3"; class_code "j"; tss_id "TSS36290";
chr14	Cufflinks	exon	59967909	59967985	.	+	.	gene_id "XLOC_039737"; transcript_id "5_00108929"; exon_number "5"; gene_name "uc001xej.3"; oId "SC4.9308.4"; nearest_ref "uc001xej.3"; class_code "j"; tss_id "TSS36290";
chr14	Cufflinks	exon	59970572	59970719	.	+	.	gene_id "XLOC_039737"; transcript_id "5_00108929"; exon_number "6"; gene_name "uc001xej.3"; oId "SC4.9308.4"; nearest_ref "uc001xej.3"; class_code "j"; tss_id "TSS36290";
chr14	Cufflinks	exon	59951104	59951311	.	+	.	gene_id "XLOC_039737"; transcript_id "5_00108932"; exon_number "1"; gene_name "uc001xeh.3"; oId "uc001xeh.3_ext"; nearest_ref "uc001xeh.3"; class_code "="; tss_id "TSS36290"; p_id "P36281";
chr14	Cufflinks	exon	59953449	59953522	.	+	.	gene_id "XLOC_039737"; transcript_id "5_00108932"; exon_number "2"; gene_name "uc001xeh.3"; oId "uc001xeh.3_ext"; nearest_ref "uc001xeh.3"; class_code "="; tss_id "TSS36290"; p_id "P36281";
chr14	Cufflinks	exon	59954392	59954546	.	+	.	gene_id "XLOC_039737"; transcript_id "5_00108932"; exon_number "3"; gene_name "uc001xeh.3"; oId "uc001xeh.3_ext"; nearest_ref "uc001xeh.3"; class_code "="; tss_id "TSS36290"; p_id "P36281";
chr14	Cufflinks	exon	59961736	59961942	.	+	.	gene_id "XLOC_039737"; transcript_id "5_00108932"; exon_number "4"; gene_name "uc001xeh.3"; oId "uc001xeh.3_ext"; nearest_ref "uc001xeh.3"; class_code "="; tss_id "TSS36290"; p_id "P36281";
chr14	Cufflinks	exon	59965445	59965626	.	+	.	gene_id "XLOC_039737"; transcript_id "5_00108932"; exon_number "5"; gene_name "uc001xeh.3"; oId "uc001xeh.3_ext"; nearest_ref "uc001xeh.3"; class_code "="; tss_id "TSS36290"; p_id "P36281";
chr14	Cufflinks	exon	59967909	59967985	.	+	.	gene_id "XLOC_039737"; transcript_id "5_00108932"; exon_number "6"; gene_name "uc001xeh.3"; oId "uc001xeh.3_ext"; nearest_ref "uc001xeh.3"; class_code "="; tss_id "TSS36290"; p_id "P36281";
chr14	Cufflinks	exon	59970572	59972080	.	+	.	gene_id "XLOC_039737"; transcript_id "5_00108932"; exon_number "7"; gene_name "uc001xeh.3"; oId "uc001xeh.3_ext"; nearest_ref "uc001xeh.3"; class_code "="; tss_id "TSS36290"; p_id "P36281";
chr14	Cufflinks	exon	59951104	59951311	.	+	.	gene_id "XLOC_039737"; transcript_id "5_00108931"; exon_number "1"; gene_name "uc001xeg.3"; oId "uc001xeg.3_ext"; nearest_ref "uc001xeg.3"; class_code "="; tss_id "TSS36290"; p_id "P36279";
chr14	Cufflinks	exon	59951708	59951834	.	+	.	gene_id "XLOC_039737"; transcript_id "5_00108931"; exon_number "2"; gene_name "uc001xeg.3"; oId "uc001xeg.3_ext"; nearest_ref "uc001xeg.3"; class_code "="; tss_id "TSS36290"; p_id "P36279";
chr14	Cufflinks	exon	59953449	59953522	.	+	.	gene_id "XLOC_039737"; transcript_id "5_00108931"; exon_number "3"; gene_name "uc001xeg.3"; oId "uc001xeg.3_ext"; nearest_ref "uc001xeg.3"; class_code "="; tss_id "TSS36290"; p_id "P36279";
chr14	Cufflinks	exon	59954392	59954546	.	+	.	gene_id "XLOC_039737"; transcript_id "5_00108931"; exon_number "4"; gene_name "uc001xeg.3"; oId "uc001xeg.3_ext"; nearest_ref "uc001xeg.3"; class_code "="; tss_id "TSS36290"; p_id "P36279";
chr14	Cufflinks	exon	59961736	59961942	.	+	.	gene_id "XLOC_039737"; transcript_id "5_00108931"; exon_number "5"; gene_name "uc001xeg.3"; oId "uc001xeg.3_ext"; nearest_ref "uc001xeg.3"; class_code "="; tss_id "TSS36290"; p_id "P36279";
chr14	Cufflinks	exon	59965445	59965626	.	+	.	gene_id "XLOC_039737"; transcript_id "5_00108931"; exon_number "6"; gene_name "uc001xeg.3"; oId "uc001xeg.3_ext"; nearest_ref "uc001xeg.3"; class_code "="; tss_id "TSS36290"; p_id "P36279";
chr14	Cufflinks	exon	59967909	59967985	.	+	.	gene_id "XLOC_039737"; transcript_id "5_00108931"; exon_number "7"; gene_name "uc001xeg.3"; oId "uc001xeg.3_ext"; nearest_ref "uc001xeg.3"; class_code "="; tss_id "TSS36290"; p_id "P36279";
chr14	Cufflinks	exon	59970572	59972080	.	+	.	gene_id "XLOC_039737"; transcript_id "5_00108931"; exon_number "8"; gene_name "uc001xeg.3"; oId "uc001xeg.3_ext"; nearest_ref "uc001xeg.3"; class_code "="; tss_id "TSS36290"; p_id "P36279";
chr14	Cufflinks	exon	59951104	59951311	.	+	.	gene_id "XLOC_039737"; transcript_id "5_00108930"; exon_number "1"; gene_name "uc001xef.3"; oId "uc001xef.3_ext"; nearest_ref "uc001xef.3"; class_code "="; tss_id "TSS36290"; p_id "P36278";
chr14	Cufflinks	exon	59953431	59953522	.	+	.	gene_id "XLOC_039737"; transcript_id "5_00108930"; exon_number "2"; gene_name "uc001xef.3"; oId "uc001xef.3_ext"; nearest_ref "uc001xef.3"; class_code "="; tss_id "TSS36290"; p_id "P36278";
chr14	Cufflinks	exon	59954392	59954546	.	+	.	gene_id "XLOC_039737"; transcript_id "5_00108930"; exon_number "3"; gene_name "uc001xef.3"; oId "uc001xef.3_ext"; nearest_ref "uc001xef.3"; class_code "="; tss_id "TSS36290"; p_id "P36278";
chr14	Cufflinks	exon	59961736	59961942	.	+	.	gene_id "XLOC_039737"; transcript_id "5_00108930"; exon_number "4"; gene_name "uc001xef.3"; oId "uc001xef.3_ext"; nearest_ref "uc001xef.3"; class_code "="; tss_id "TSS36290"; p_id "P36278";
chr14	Cufflinks	exon	59965445	59965626	.	+	.	gene_id "XLOC_039737"; transcript_id "5_00108930"; exon_number "5"; gene_name "uc001xef.3"; oId "uc001xef.3_ext"; nearest_ref "uc001xef.3"; class_code "="; tss_id "TSS36290"; p_id "P36278";
chr14	Cufflinks	exon	59967909	59967985	.	+	.	gene_id "XLOC_039737"; transcript_id "5_00108930"; exon_number "6"; gene_name "uc001xef.3"; oId "uc001xef.3_ext"; nearest_ref "uc001xef.3"; class_code "="; tss_id "TSS36290"; p_id "P36278";
chr14	Cufflinks	exon	59970572	59972080	.	+	.	gene_id "XLOC_039737"; transcript_id "5_00108930"; exon_number "7"; gene_name "uc001xef.3"; oId "uc001xef.3_ext"; nearest_ref "uc001xef.3"; class_code "="; tss_id "TSS36290"; p_id "P36278";
chr14	Cufflinks	exon	59951161	59951311	.	+	.	gene_id "XLOC_039737"; transcript_id "5_00112398"; exon_number "1"; gene_name "uc001xej.3"; oId "upf1_r4.10952.6"; nearest_ref "uc001xej.3"; class_code "j"; tss_id "TSS36290";
chr14	Cufflinks	exon	59951708	59951834	.	+	.	gene_id "XLOC_039737"; transcript_id "5_00112398"; exon_number "2"; gene_name "uc001xej.3"; oId "upf1_r4.10952.6"; nearest_ref "uc001xej.3"; class_code "j"; tss_id "TSS36290";
chr14	Cufflinks	exon	59953431	59953522	.	+	.	gene_id "XLOC_039737"; transcript_id "5_00112398"; exon_number "3"; gene_name "uc001xej.3"; oId "upf1_r4.10952.6"; nearest_ref "uc001xej.3"; class_code "j"; tss_id "TSS36290";
chr14	Cufflinks	exon	59954392	59954546	.	+	.	gene_id "XLOC_039737"; transcript_id "5_00112398"; exon_number "4"; gene_name "uc001xej.3"; oId "upf1_r4.10952.6"; nearest_ref "uc001xej.3"; class_code "j"; tss_id "TSS36290";
chr14	Cufflinks	exon	59961736	59961942	.	+	.	gene_id "XLOC_039737"; transcript_id "5_00112398"; exon_number "5"; gene_name "uc001xej.3"; oId "upf1_r4.10952.6"; nearest_ref "uc001xej.3"; class_code "j"; tss_id "TSS36290";
chr14	Cufflinks	exon	59965445	59965626	.	+	.	gene_id "XLOC_039737"; transcript_id "5_00112398"; exon_number "6"; gene_name "uc001xej.3"; oId "upf1_r4.10952.6"; nearest_ref "uc001xej.3"; class_code "j"; tss_id "TSS36290";
chr14	Cufflinks	exon	59967909	59967985	.	+	.	gene_id "XLOC_039737"; transcript_id "5_00112398"; exon_number "7"; gene_name "uc001xej.3"; oId "upf1_r4.10952.6"; nearest_ref "uc001xej.3"; class_code "j"; tss_id "TSS36290";
chr14	Cufflinks	exon	59970572	59970723	.	+	.	gene_id "XLOC_039737"; transcript_id "5_00112398"; exon_number "8"; gene_name "uc001xej.3"; oId "upf1_r4.10952.6"; nearest_ref "uc001xej.3"; class_code "j"; tss_id "TSS36290";
chr14	hg19_knownGene	exon	59951161	59951311	.	+	.	gene_id "XLOC_039737"; transcript_id "5_00108934"; exon_number "1"; gene_name "uc010try.1"; oId "uc010try.1"; nearest_ref "uc010try.1"; class_code "="; tss_id "TSS36290"; p_id "P36277";
chr14	hg19_knownGene	exon	59953399	59953522	.	+	.	gene_id "XLOC_039737"; transcript_id "5_00108934"; exon_number "2"; gene_name "uc010try.1"; oId "uc010try.1"; nearest_ref "uc010try.1"; class_code "="; tss_id "TSS36290"; p_id "P36277";
chr14	hg19_knownGene	exon	59954392	59954546	.	+	.	gene_id "XLOC_039737"; transcript_id "5_00108934"; exon_number "3"; gene_name "uc010try.1"; oId "uc010try.1"; nearest_ref "uc010try.1"; class_code "="; tss_id "TSS36290"; p_id "P36277";
chr14	hg19_knownGene	exon	59961736	59961942	.	+	.	gene_id "XLOC_039737"; transcript_id "5_00108934"; exon_number "4"; gene_name "uc010try.1"; oId "uc010try.1"; nearest_ref "uc010try.1"; class_code "="; tss_id "TSS36290"; p_id "P36277";
chr14	hg19_knownGene	exon	59965445	59965626	.	+	.	gene_id "XLOC_039737"; transcript_id "5_00108934"; exon_number "5"; gene_name "uc010try.1"; oId "uc010try.1"; nearest_ref "uc010try.1"; class_code "="; tss_id "TSS36290"; p_id "P36277";
chr14	hg19_knownGene	exon	59967909	59967985	.	+	.	gene_id "XLOC_039737"; transcript_id "5_00108934"; exon_number "6"; gene_name "uc010try.1"; oId "uc010try.1"; nearest_ref "uc010try.1"; class_code "="; tss_id "TSS36290"; p_id "P36277";
chr14	hg19_knownGene	exon	59970572	59972080	.	+	.	gene_id "XLOC_039737"; transcript_id "5_00108934"; exon_number "7"; gene_name "uc010try.1"; oId "uc010try.1"; nearest_ref "uc010try.1"; class_code "="; tss_id "TSS36290"; p_id "P36277";
chr14	Cufflinks	exon	59951161	59951834	.	+	.	gene_id "XLOC_039737"; transcript_id "5_00108933"; exon_number "1"; gene_name "uc001xei.3"; oId "uc001xei.3_ext"; nearest_ref "uc001xei.3"; class_code "="; tss_id "TSS36290"; p_id "P36280";
chr14	Cufflinks	exon	59953431	59953522	.	+	.	gene_id "XLOC_039737"; transcript_id "5_00108933"; exon_number "2"; gene_name "uc001xei.3"; oId "uc001xei.3_ext"; nearest_ref "uc001xei.3"; class_code "="; tss_id "TSS36290"; p_id "P36280";
chr14	Cufflinks	exon	59954392	59954546	.	+	.	gene_id "XLOC_039737"; transcript_id "5_00108933"; exon_number "3"; gene_name "uc001xei.3"; oId "uc001xei.3_ext"; nearest_ref "uc001xei.3"; class_code "="; tss_id "TSS36290"; p_id "P36280";
chr14	Cufflinks	exon	59961736	59961942	.	+	.	gene_id "XLOC_039737"; transcript_id "5_00108933"; exon_number "4"; gene_name "uc001xei.3"; oId "uc001xei.3_ext"; nearest_ref "uc001xei.3"; class_code "="; tss_id "TSS36290"; p_id "P36280";
chr14	Cufflinks	exon	59965445	59965626	.	+	.	gene_id "XLOC_039737"; transcript_id "5_00108933"; exon_number "5"; gene_name "uc001xei.3"; oId "uc001xei.3_ext"; nearest_ref "uc001xei.3"; class_code "="; tss_id "TSS36290"; p_id "P36280";
chr14	Cufflinks	exon	59967909	59967985	.	+	.	gene_id "XLOC_039737"; transcript_id "5_00108933"; exon_number "6"; gene_name "uc001xei.3"; oId "uc001xei.3_ext"; nearest_ref "uc001xei.3"; class_code "="; tss_id "TSS36290"; p_id "P36280";
chr14	Cufflinks	exon	59970572	59972080	.	+	.	gene_id "XLOC_039737"; transcript_id "5_00108933"; exon_number "7"; gene_name "uc001xei.3"; oId "uc001xei.3_ext"; nearest_ref "uc001xei.3"; class_code "="; tss_id "TSS36290"; p_id "P36280";
chr14	hg19_knownGene	exon	59953912	59954546	.	+	.	gene_id "XLOC_039737"; transcript_id "5_00108935"; exon_number "1"; gene_name "uc001xej.3"; oId "uc001xej.3"; nearest_ref "uc001xej.3"; class_code "="; tss_id "TSS36291"; p_id "P36277";
chr14	hg19_knownGene	exon	59961736	59961942	.	+	.	gene_id "XLOC_039737"; transcript_id "5_00108935"; exon_number "2"; gene_name "uc001xej.3"; oId "uc001xej.3"; nearest_ref "uc001xej.3"; class_code "="; tss_id "TSS36291"; p_id "P36277";
chr14	hg19_knownGene	exon	59965445	59965626	.	+	.	gene_id "XLOC_039737"; transcript_id "5_00108935"; exon_number "3"; gene_name "uc001xej.3"; oId "uc001xej.3"; nearest_ref "uc001xej.3"; class_code "="; tss_id "TSS36291"; p_id "P36277";
chr14	hg19_knownGene	exon	59967909	59967985	.	+	.	gene_id "XLOC_039737"; transcript_id "5_00108935"; exon_number "4"; gene_name "uc001xej.3"; oId "uc001xej.3"; nearest_ref "uc001xej.3"; class_code "="; tss_id "TSS36291"; p_id "P36277";
chr14	hg19_knownGene	exon	59970572	59972080	.	+	.	gene_id "XLOC_039737"; transcript_id "5_00108935"; exon_number "5"; gene_name "uc001xej.3"; oId "uc001xej.3"; nearest_ref "uc001xej.3"; class_code "="; tss_id "TSS36291"; p_id "P36277";
chr14	hg19_knownGene	exon	60180373	60182543	.	+	.	gene_id "XLOC_039738"; transcript_id "5_00108936"; exon_number "1"; gene_name "uc001xeo.2"; oId "uc001xeo.2"; nearest_ref "uc001xeo.2"; class_code "=";
chr14	hg19_knownGene	exon	60386431	60386601	.	+	.	gene_id "XLOC_039739"; transcript_id "5_00108937"; exon_number "1"; gene_name "uc001xep.1"; oId "uc001xep.1"; nearest_ref "uc001xep.1"; class_code "="; tss_id "TSS36292";
chr14	hg19_knownGene	exon	60394629	60394709	.	+	.	gene_id "XLOC_039739"; transcript_id "5_00108937"; exon_number "2"; gene_name "uc001xep.1"; oId "uc001xep.1"; nearest_ref "uc001xep.1"; class_code "="; tss_id "TSS36292";
chr14	hg19_knownGene	exon	60394986	60395204	.	+	.	gene_id "XLOC_039739"; transcript_id "5_00108937"; exon_number "3"; gene_name "uc001xep.1"; oId "uc001xep.1"; nearest_ref "uc001xep.1"; class_code "="; tss_id "TSS36292";
chr14	hg19_knownGene	exon	60397636	60397776	.	+	.	gene_id "XLOC_039739"; transcript_id "5_00108937"; exon_number "4"; gene_name "uc001xep.1"; oId "uc001xep.1"; nearest_ref "uc001xep.1"; class_code "="; tss_id "TSS36292";
chr14	hg19_knownGene	exon	60398337	60398400	.	+	.	gene_id "XLOC_039739"; transcript_id "5_00108937"; exon_number "5"; gene_name "uc001xep.1"; oId "uc001xep.1"; nearest_ref "uc001xep.1"; class_code "="; tss_id "TSS36292";
chr14	hg19_knownGene	exon	60398687	60398757	.	+	.	gene_id "XLOC_039739"; transcript_id "5_00108937"; exon_number "6"; gene_name "uc001xep.1"; oId "uc001xep.1"; nearest_ref "uc001xep.1"; class_code "="; tss_id "TSS36292";
chr14	hg19_knownGene	exon	60405108	60405290	.	+	.	gene_id "XLOC_039739"; transcript_id "5_00108937"; exon_number "7"; gene_name "uc001xep.1"; oId "uc001xep.1"; nearest_ref "uc001xep.1"; class_code "="; tss_id "TSS36292";
chr14	hg19_knownGene	exon	60411307	60411462	.	+	.	gene_id "XLOC_039739"; transcript_id "5_00108937"; exon_number "8"; gene_name "uc001xep.1"; oId "uc001xep.1"; nearest_ref "uc001xep.1"; class_code "="; tss_id "TSS36292";
chr14	hg19_knownGene	exon	60426536	60426732	.	+	.	gene_id "XLOC_039739"; transcript_id "5_00108937"; exon_number "9"; gene_name "uc001xep.1"; oId "uc001xep.1"; nearest_ref "uc001xep.1"; class_code "="; tss_id "TSS36292";
chr14	hg19_knownGene	exon	60427632	60427763	.	+	.	gene_id "XLOC_039739"; transcript_id "5_00108937"; exon_number "10"; gene_name "uc001xep.1"; oId "uc001xep.1"; nearest_ref "uc001xep.1"; class_code "="; tss_id "TSS36292";
chr14	hg19_knownGene	exon	60433307	60433483	.	+	.	gene_id "XLOC_039739"; transcript_id "5_00108937"; exon_number "11"; gene_name "uc001xep.1"; oId "uc001xep.1"; nearest_ref "uc001xep.1"; class_code "="; tss_id "TSS36292";
chr14	hg19_knownGene	exon	60433814	60433931	.	+	.	gene_id "XLOC_039739"; transcript_id "5_00108937"; exon_number "12"; gene_name "uc001xep.1"; oId "uc001xep.1"; nearest_ref "uc001xep.1"; class_code "="; tss_id "TSS36292";
chr14	hg19_knownGene	exon	60441294	60441426	.	+	.	gene_id "XLOC_039739"; transcript_id "5_00108937"; exon_number "13"; gene_name "uc001xep.1"; oId "uc001xep.1"; nearest_ref "uc001xep.1"; class_code "="; tss_id "TSS36292";
chr14	hg19_knownGene	exon	60443943	60444065	.	+	.	gene_id "XLOC_039739"; transcript_id "5_00108937"; exon_number "14"; gene_name "uc001xep.1"; oId "uc001xep.1"; nearest_ref "uc001xep.1"; class_code "="; tss_id "TSS36292";
chr14	hg19_knownGene	exon	60444735	60444850	.	+	.	gene_id "XLOC_039739"; transcript_id "5_00108937"; exon_number "15"; gene_name "uc001xep.1"; oId "uc001xep.1"; nearest_ref "uc001xep.1"; class_code "="; tss_id "TSS36292";
chr14	hg19_knownGene	exon	60448566	60448778	.	+	.	gene_id "XLOC_039739"; transcript_id "5_00108937"; exon_number "16"; gene_name "uc001xep.1"; oId "uc001xep.1"; nearest_ref "uc001xep.1"; class_code "="; tss_id "TSS36292";
chr14	hg19_knownGene	exon	60451823	60451942	.	+	.	gene_id "XLOC_039739"; transcript_id "5_00108937"; exon_number "17"; gene_name "uc001xep.1"; oId "uc001xep.1"; nearest_ref "uc001xep.1"; class_code "="; tss_id "TSS36292";
chr14	hg19_knownGene	exon	60464374	60464565	.	+	.	gene_id "XLOC_039739"; transcript_id "5_00108937"; exon_number "18"; gene_name "uc001xep.1"; oId "uc001xep.1"; nearest_ref "uc001xep.1"; class_code "="; tss_id "TSS36292";
chr14	hg19_knownGene	exon	60465819	60465944	.	+	.	gene_id "XLOC_039739"; transcript_id "5_00108937"; exon_number "19"; gene_name "uc001xep.1"; oId "uc001xep.1"; nearest_ref "uc001xep.1"; class_code "="; tss_id "TSS36292";
chr14	hg19_knownGene	exon	60468684	60468818	.	+	.	gene_id "XLOC_039739"; transcript_id "5_00108937"; exon_number "20"; gene_name "uc001xep.1"; oId "uc001xep.1"; nearest_ref "uc001xep.1"; class_code "="; tss_id "TSS36292";
chr14	hg19_knownGene	exon	60470339	60470516	.	+	.	gene_id "XLOC_039739"; transcript_id "5_00108937"; exon_number "21"; gene_name "uc001xep.1"; oId "uc001xep.1"; nearest_ref "uc001xep.1"; class_code "="; tss_id "TSS36292";
chr14	hg19_knownGene	exon	60473115	60473335	.	+	.	gene_id "XLOC_039739"; transcript_id "5_00108937"; exon_number "22"; gene_name "uc001xep.1"; oId "uc001xep.1"; nearest_ref "uc001xep.1"; class_code "="; tss_id "TSS36292";
chr14	hg19_knownGene	exon	60474810	60474932	.	+	.	gene_id "XLOC_039739"; transcript_id "5_00108937"; exon_number "23"; gene_name "uc001xep.1"; oId "uc001xep.1"; nearest_ref "uc001xep.1"; class_code "="; tss_id "TSS36292";
chr14	hg19_knownGene	exon	60483378	60483508	.	+	.	gene_id "XLOC_039739"; transcript_id "5_00108937"; exon_number "24"; gene_name "uc001xep.1"; oId "uc001xep.1"; nearest_ref "uc001xep.1"; class_code "="; tss_id "TSS36292";
chr14	hg19_knownGene	exon	60485064	60485197	.	+	.	gene_id "XLOC_039739"; transcript_id "5_00108937"; exon_number "25"; gene_name "uc001xep.1"; oId "uc001xep.1"; nearest_ref "uc001xep.1"; class_code "="; tss_id "TSS36292";
chr14	hg19_knownGene	exon	60485839	60485978	.	+	.	gene_id "XLOC_039739"; transcript_id "5_00108937"; exon_number "26"; gene_name "uc001xep.1"; oId "uc001xep.1"; nearest_ref "uc001xep.1"; class_code "="; tss_id "TSS36292";
chr14	hg19_knownGene	exon	60489452	60489588	.	+	.	gene_id "XLOC_039739"; transcript_id "5_00108937"; exon_number "27"; gene_name "uc001xep.1"; oId "uc001xep.1"; nearest_ref "uc001xep.1"; class_code "="; tss_id "TSS36292";
chr14	hg19_knownGene	exon	60494602	60494819	.	+	.	gene_id "XLOC_039739"; transcript_id "5_00108937"; exon_number "28"; gene_name "uc001xep.1"; oId "uc001xep.1"; nearest_ref "uc001xep.1"; class_code "="; tss_id "TSS36292";
chr14	hg19_knownGene	exon	60498713	60498785	.	+	.	gene_id "XLOC_039739"; transcript_id "5_00108937"; exon_number "29"; gene_name "uc001xep.1"; oId "uc001xep.1"; nearest_ref "uc001xep.1"; class_code "="; tss_id "TSS36292";
chr14	hg19_knownGene	exon	60519783	60519923	.	+	.	gene_id "XLOC_039739"; transcript_id "5_00108937"; exon_number "30"; gene_name "uc001xep.1"; oId "uc001xep.1"; nearest_ref "uc001xep.1"; class_code "="; tss_id "TSS36292";
chr14	hg19_knownGene	exon	60524596	60524740	.	+	.	gene_id "XLOC_039739"; transcript_id "5_00108937"; exon_number "31"; gene_name "uc001xep.1"; oId "uc001xep.1"; nearest_ref "uc001xep.1"; class_code "="; tss_id "TSS36292";
chr14	hg19_knownGene	exon	60528729	60528897	.	+	.	gene_id "XLOC_039739"; transcript_id "5_00108937"; exon_number "32"; gene_name "uc001xep.1"; oId "uc001xep.1"; nearest_ref "uc001xep.1"; class_code "="; tss_id "TSS36292";
chr14	hg19_knownGene	exon	60530041	60530277	.	+	.	gene_id "XLOC_039739"; transcript_id "5_00108937"; exon_number "33"; gene_name "uc001xep.1"; oId "uc001xep.1"; nearest_ref "uc001xep.1"; class_code "="; tss_id "TSS36292";
chr14	Cufflinks	exon	60558616	60559137	.	+	.	gene_id "XLOC_039740"; transcript_id "5_00108940"; exon_number "1"; gene_name "uc001xeq.2"; oId "uc001xeq.2_ext"; nearest_ref "uc001xeq.2"; class_code "="; tss_id "TSS36293"; p_id "P36282";
chr14	Cufflinks	exon	60581418	60581597	.	+	.	gene_id "XLOC_039740"; transcript_id "5_00108940"; exon_number "2"; gene_name "uc001xeq.2"; oId "uc001xeq.2_ext"; nearest_ref "uc001xeq.2"; class_code "="; tss_id "TSS36293"; p_id "P36282";
chr14	Cufflinks	exon	60581692	60582179	.	+	.	gene_id "XLOC_039740"; transcript_id "5_00108940"; exon_number "3"; gene_name "uc001xeq.2"; oId "uc001xeq.2_ext"; nearest_ref "uc001xeq.2"; class_code "="; tss_id "TSS36293"; p_id "P36282";
chr14	Cufflinks	exon	60582437	60582537	.	+	.	gene_id "XLOC_039740"; transcript_id "5_00108940"; exon_number "4"; gene_name "uc001xeq.2"; oId "uc001xeq.2_ext"; nearest_ref "uc001xeq.2"; class_code "="; tss_id "TSS36293"; p_id "P36282";
chr14	Cufflinks	exon	60582659	60582778	.	+	.	gene_id "XLOC_039740"; transcript_id "5_00108940"; exon_number "5"; gene_name "uc001xeq.2"; oId "uc001xeq.2_ext"; nearest_ref "uc001xeq.2"; class_code "="; tss_id "TSS36293"; p_id "P36282";
chr14	Cufflinks	exon	60585047	60585410	.	+	.	gene_id "XLOC_039740"; transcript_id "5_00108940"; exon_number "6"; gene_name "uc001xeq.2"; oId "uc001xeq.2_ext"; nearest_ref "uc001xeq.2"; class_code "="; tss_id "TSS36293"; p_id "P36282";
chr14	Cufflinks	exon	60587914	60588017	.	+	.	gene_id "XLOC_039740"; transcript_id "5_00108940"; exon_number "7"; gene_name "uc001xeq.2"; oId "uc001xeq.2_ext"; nearest_ref "uc001xeq.2"; class_code "="; tss_id "TSS36293"; p_id "P36282";
chr14	Cufflinks	exon	60590936	60591969	.	+	.	gene_id "XLOC_039740"; transcript_id "5_00108940"; exon_number "8"; gene_name "uc001xeq.2"; oId "uc001xeq.2_ext"; nearest_ref "uc001xeq.2"; class_code "="; tss_id "TSS36293"; p_id "P36282";
chr14	Cufflinks	exon	60592355	60592541	.	+	.	gene_id "XLOC_039740"; transcript_id "5_00108940"; exon_number "9"; gene_name "uc001xeq.2"; oId "uc001xeq.2_ext"; nearest_ref "uc001xeq.2"; class_code "="; tss_id "TSS36293"; p_id "P36282";
chr14	Cufflinks	exon	60635410	60635851	.	+	.	gene_id "XLOC_039740"; transcript_id "5_00108940"; exon_number "10"; gene_name "uc001xeq.2"; oId "uc001xeq.2_ext"; nearest_ref "uc001xeq.2"; class_code "="; tss_id "TSS36293"; p_id "P36282";
chr14	hg19_knownGene	exon	60558629	60559137	.	+	.	gene_id "XLOC_039740"; transcript_id "5_00108939"; exon_number "1"; gene_name "uc001xer.3"; oId "uc001xer.3"; nearest_ref "uc001xer.3"; class_code "="; tss_id "TSS36293"; p_id "P36283";
chr14	hg19_knownGene	exon	60581418	60581597	.	+	.	gene_id "XLOC_039740"; transcript_id "5_00108939"; exon_number "2"; gene_name "uc001xer.3"; oId "uc001xer.3"; nearest_ref "uc001xer.3"; class_code "="; tss_id "TSS36293"; p_id "P36283";
chr14	hg19_knownGene	exon	60581692	60582179	.	+	.	gene_id "XLOC_039740"; transcript_id "5_00108939"; exon_number "3"; gene_name "uc001xer.3"; oId "uc001xer.3"; nearest_ref "uc001xer.3"; class_code "="; tss_id "TSS36293"; p_id "P36283";
chr14	hg19_knownGene	exon	60582437	60582537	.	+	.	gene_id "XLOC_039740"; transcript_id "5_00108939"; exon_number "4"; gene_name "uc001xer.3"; oId "uc001xer.3"; nearest_ref "uc001xer.3"; class_code "="; tss_id "TSS36293"; p_id "P36283";
chr14	hg19_knownGene	exon	60582659	60582778	.	+	.	gene_id "XLOC_039740"; transcript_id "5_00108939"; exon_number "5"; gene_name "uc001xer.3"; oId "uc001xer.3"; nearest_ref "uc001xer.3"; class_code "="; tss_id "TSS36293"; p_id "P36283";
chr14	hg19_knownGene	exon	60585047	60585410	.	+	.	gene_id "XLOC_039740"; transcript_id "5_00108939"; exon_number "6"; gene_name "uc001xer.3"; oId "uc001xer.3"; nearest_ref "uc001xer.3"; class_code "="; tss_id "TSS36293"; p_id "P36283";
chr14	hg19_knownGene	exon	60587914	60588017	.	+	.	gene_id "XLOC_039740"; transcript_id "5_00108939"; exon_number "7"; gene_name "uc001xer.3"; oId "uc001xer.3"; nearest_ref "uc001xer.3"; class_code "="; tss_id "TSS36293"; p_id "P36283";
chr14	hg19_knownGene	exon	60590936	60591969	.	+	.	gene_id "XLOC_039740"; transcript_id "5_00108939"; exon_number "8"; gene_name "uc001xer.3"; oId "uc001xer.3"; nearest_ref "uc001xer.3"; class_code "="; tss_id "TSS36293"; p_id "P36283";
chr14	hg19_knownGene	exon	60592355	60592541	.	+	.	gene_id "XLOC_039740"; transcript_id "5_00108939"; exon_number "9"; gene_name "uc001xer.3"; oId "uc001xer.3"; nearest_ref "uc001xer.3"; class_code "="; tss_id "TSS36293"; p_id "P36283";
chr14	hg19_knownGene	exon	60600688	60601531	.	+	.	gene_id "XLOC_039740"; transcript_id "5_00108939"; exon_number "10"; gene_name "uc001xer.3"; oId "uc001xer.3"; nearest_ref "uc001xer.3"; class_code "="; tss_id "TSS36293"; p_id "P36283";
chr14	Cufflinks	exon	60558629	60559137	.	+	.	gene_id "XLOC_039740"; transcript_id "5_00108938"; exon_number "1"; gene_name "uc001xeq.2"; oId "SC3.6173.3"; nearest_ref "uc001xeq.2"; class_code "j"; tss_id "TSS36293";
chr14	Cufflinks	exon	60574304	60575045	.	+	.	gene_id "XLOC_039740"; transcript_id "5_00108938"; exon_number "2"; gene_name "uc001xeq.2"; oId "SC3.6173.3"; nearest_ref "uc001xeq.2"; class_code "j"; tss_id "TSS36293";
chr14	Cufflinks	exon	60581418	60581597	.	+	.	gene_id "XLOC_039740"; transcript_id "5_00108938"; exon_number "3"; gene_name "uc001xeq.2"; oId "SC3.6173.3"; nearest_ref "uc001xeq.2"; class_code "j"; tss_id "TSS36293";
chr14	Cufflinks	exon	60581692	60582179	.	+	.	gene_id "XLOC_039740"; transcript_id "5_00108938"; exon_number "4"; gene_name "uc001xeq.2"; oId "SC3.6173.3"; nearest_ref "uc001xeq.2"; class_code "j"; tss_id "TSS36293";
chr14	Cufflinks	exon	60582437	60582537	.	+	.	gene_id "XLOC_039740"; transcript_id "5_00108938"; exon_number "5"; gene_name "uc001xeq.2"; oId "SC3.6173.3"; nearest_ref "uc001xeq.2"; class_code "j"; tss_id "TSS36293";
chr14	Cufflinks	exon	60582659	60582778	.	+	.	gene_id "XLOC_039740"; transcript_id "5_00108938"; exon_number "6"; gene_name "uc001xeq.2"; oId "SC3.6173.3"; nearest_ref "uc001xeq.2"; class_code "j"; tss_id "TSS36293";
chr14	Cufflinks	exon	60585047	60585410	.	+	.	gene_id "XLOC_039740"; transcript_id "5_00108938"; exon_number "7"; gene_name "uc001xeq.2"; oId "SC3.6173.3"; nearest_ref "uc001xeq.2"; class_code "j"; tss_id "TSS36293";
chr14	Cufflinks	exon	60587914	60588017	.	+	.	gene_id "XLOC_039740"; transcript_id "5_00108938"; exon_number "8"; gene_name "uc001xeq.2"; oId "SC3.6173.3"; nearest_ref "uc001xeq.2"; class_code "j"; tss_id "TSS36293";
chr14	Cufflinks	exon	60590936	60591028	.	+	.	gene_id "XLOC_039740"; transcript_id "5_00108938"; exon_number "9"; gene_name "uc001xeq.2"; oId "SC3.6173.3"; nearest_ref "uc001xeq.2"; class_code "j"; tss_id "TSS36293";
chr14	Cufflinks	exon	60592355	60592541	.	+	.	gene_id "XLOC_039740"; transcript_id "5_00108938"; exon_number "10"; gene_name "uc001xeq.2"; oId "SC3.6173.3"; nearest_ref "uc001xeq.2"; class_code "j"; tss_id "TSS36293";
chr14	Cufflinks	exon	60600688	60601531	.	+	.	gene_id "XLOC_039740"; transcript_id "5_00108938"; exon_number "11"; gene_name "uc001xeq.2"; oId "SC3.6173.3"; nearest_ref "uc001xeq.2"; class_code "j"; tss_id "TSS36293";
chr14	Cufflinks	exon	60558629	60559137	.	+	.	gene_id "XLOC_039740"; transcript_id "5_00111250"; exon_number "1"; gene_name "uc001xeq.2"; oId "SC4.9299.3"; nearest_ref "uc001xeq.2"; class_code "j"; tss_id "TSS36293";
chr14	Cufflinks	exon	60574304	60575045	.	+	.	gene_id "XLOC_039740"; transcript_id "5_00111250"; exon_number "2"; gene_name "uc001xeq.2"; oId "SC4.9299.3"; nearest_ref "uc001xeq.2"; class_code "j"; tss_id "TSS36293";
chr14	Cufflinks	exon	60581418	60581597	.	+	.	gene_id "XLOC_039740"; transcript_id "5_00111250"; exon_number "3"; gene_name "uc001xeq.2"; oId "SC4.9299.3"; nearest_ref "uc001xeq.2"; class_code "j"; tss_id "TSS36293";
chr14	Cufflinks	exon	60581692	60582179	.	+	.	gene_id "XLOC_039740"; transcript_id "5_00111250"; exon_number "4"; gene_name "uc001xeq.2"; oId "SC4.9299.3"; nearest_ref "uc001xeq.2"; class_code "j"; tss_id "TSS36293";
chr14	Cufflinks	exon	60582437	60582537	.	+	.	gene_id "XLOC_039740"; transcript_id "5_00111250"; exon_number "5"; gene_name "uc001xeq.2"; oId "SC4.9299.3"; nearest_ref "uc001xeq.2"; class_code "j"; tss_id "TSS36293";
chr14	Cufflinks	exon	60582659	60582778	.	+	.	gene_id "XLOC_039740"; transcript_id "5_00111250"; exon_number "6"; gene_name "uc001xeq.2"; oId "SC4.9299.3"; nearest_ref "uc001xeq.2"; class_code "j"; tss_id "TSS36293";
chr14	Cufflinks	exon	60585047	60585410	.	+	.	gene_id "XLOC_039740"; transcript_id "5_00111250"; exon_number "7"; gene_name "uc001xeq.2"; oId "SC4.9299.3"; nearest_ref "uc001xeq.2"; class_code "j"; tss_id "TSS36293";
chr14	Cufflinks	exon	60587914	60588017	.	+	.	gene_id "XLOC_039740"; transcript_id "5_00111250"; exon_number "8"; gene_name "uc001xeq.2"; oId "SC4.9299.3"; nearest_ref "uc001xeq.2"; class_code "j"; tss_id "TSS36293";
chr14	Cufflinks	exon	60590936	60591969	.	+	.	gene_id "XLOC_039740"; transcript_id "5_00111250"; exon_number "9"; gene_name "uc001xeq.2"; oId "SC4.9299.3"; nearest_ref "uc001xeq.2"; class_code "j"; tss_id "TSS36293";
chr14	Cufflinks	exon	60592355	60592541	.	+	.	gene_id "XLOC_039740"; transcript_id "5_00111250"; exon_number "10"; gene_name "uc001xeq.2"; oId "SC4.9299.3"; nearest_ref "uc001xeq.2"; class_code "j"; tss_id "TSS36293";
chr14	Cufflinks	exon	60600688	60602078	.	+	.	gene_id "XLOC_039740"; transcript_id "5_00111250"; exon_number "11"; gene_name "uc001xeq.2"; oId "SC4.9299.3"; nearest_ref "uc001xeq.2"; class_code "j"; tss_id "TSS36293";
chr14	hg19_knownGene	exon	60585047	60585410	.	+	.	gene_id "XLOC_039740"; transcript_id "5_00108941"; exon_number "1"; gene_name "uc010apm.2"; oId "uc010apm.2"; nearest_ref "uc010apm.2"; class_code "="; tss_id "TSS36294";
chr14	hg19_knownGene	exon	60587914	60588017	.	+	.	gene_id "XLOC_039740"; transcript_id "5_00108941"; exon_number "2"; gene_name "uc010apm.2"; oId "uc010apm.2"; nearest_ref "uc010apm.2"; class_code "="; tss_id "TSS36294";
chr14	hg19_knownGene	exon	60590936	60591969	.	+	.	gene_id "XLOC_039740"; transcript_id "5_00108941"; exon_number "3"; gene_name "uc010apm.2"; oId "uc010apm.2"; nearest_ref "uc010apm.2"; class_code "="; tss_id "TSS36294";
chr14	hg19_knownGene	exon	60592355	60592541	.	+	.	gene_id "XLOC_039740"; transcript_id "5_00108941"; exon_number "4"; gene_name "uc010apm.2"; oId "uc010apm.2"; nearest_ref "uc010apm.2"; class_code "="; tss_id "TSS36294";
chr14	hg19_knownGene	exon	60600374	60600503	.	+	.	gene_id "XLOC_039740"; transcript_id "5_00108941"; exon_number "5"; gene_name "uc010apm.2"; oId "uc010apm.2"; nearest_ref "uc010apm.2"; class_code "="; tss_id "TSS36294";
chr14	hg19_knownGene	exon	60600688	60601531	.	+	.	gene_id "XLOC_039740"; transcript_id "5_00108941"; exon_number "6"; gene_name "uc010apm.2"; oId "uc010apm.2"; nearest_ref "uc010apm.2"; class_code "="; tss_id "TSS36294";
chr14	Cufflinks	exon	60577188	60577877	.	+	.	gene_id "XLOC_039741"; transcript_id "5_00112400"; exon_number "1"; gene_name "uc001xeq.2"; oId "upf1_r4.10994.1"; nearest_ref "uc001xeq.2"; class_code "i";
chr14	Cufflinks	exon	60602938	60604426	.	+	.	gene_id "XLOC_039742"; transcript_id "5_00111252"; exon_number "1"; gene_name "uc001xeq.2"; oId "SC4.9302.1"; nearest_ref "uc001xeq.2"; class_code "i";
chr14	Cufflinks	exon	60605075	60606069	.	+	.	gene_id "XLOC_039743"; transcript_id "5_00111253"; exon_number "1"; gene_name "uc001xeq.2"; oId "SC4.9303.1"; nearest_ref "uc001xeq.2"; class_code "i";
chr14	Cufflinks	exon	60606686	60608296	.	+	.	gene_id "XLOC_039744"; transcript_id "5_00111254"; exon_number "1"; gene_name "uc001xeq.2"; oId "SC4.9304.1"; nearest_ref "uc001xeq.2"; class_code "i";
chr14	Cufflinks	exon	60608393	60610020	.	+	.	gene_id "XLOC_039745"; transcript_id "5_00111255"; exon_number "1"; gene_name "uc001xeq.2"; oId "SC4.9305.1"; nearest_ref "uc001xeq.2"; class_code "i";
chr14	Cufflinks	exon	60646290	60646408	.	+	.	gene_id "XLOC_039746"; transcript_id "5_00108945"; exon_number "1"; oId "SC3.6152.1"; class_code ".";
chr14	Cufflinks	exon	60712470	60712764	.	+	.	gene_id "XLOC_039747"; transcript_id "5_00111256"; exon_number "1"; gene_name "uc001xey.3"; oId "SC4.9320.3"; nearest_ref "uc001xey.3"; class_code "j"; tss_id "TSS36295";
chr14	Cufflinks	exon	60749402	60750255	.	+	.	gene_id "XLOC_039747"; transcript_id "5_00111256"; exon_number "2"; gene_name "uc001xey.3"; oId "SC4.9320.3"; nearest_ref "uc001xey.3"; class_code "j"; tss_id "TSS36295";
chr14	Cufflinks	exon	60752342	60755270	.	+	.	gene_id "XLOC_039747"; transcript_id "5_00111256"; exon_number "3"; gene_name "uc001xey.3"; oId "SC4.9320.3"; nearest_ref "uc001xey.3"; class_code "j"; tss_id "TSS36295";
chr14	hg19_knownGene	exon	60712470	60712764	.	+	.	gene_id "XLOC_039747"; transcript_id "5_00108947"; exon_number "1"; gene_name "uc010apn.2"; oId "uc010apn.2"; nearest_ref "uc010apn.2"; class_code "="; tss_id "TSS36295"; p_id "P36286";
chr14	hg19_knownGene	exon	60743723	60743809	.	+	.	gene_id "XLOC_039747"; transcript_id "5_00108947"; exon_number "2"; gene_name "uc010apn.2"; oId "uc010apn.2"; nearest_ref "uc010apn.2"; class_code "="; tss_id "TSS36295"; p_id "P36286";
chr14	hg19_knownGene	exon	60749402	60750255	.	+	.	gene_id "XLOC_039747"; transcript_id "5_00108947"; exon_number "3"; gene_name "uc010apn.2"; oId "uc010apn.2"; nearest_ref "uc010apn.2"; class_code "="; tss_id "TSS36295"; p_id "P36286";
chr14	hg19_knownGene	exon	60752342	60752459	.	+	.	gene_id "XLOC_039747"; transcript_id "5_00108947"; exon_number "4"; gene_name "uc010apn.2"; oId "uc010apn.2"; nearest_ref "uc010apn.2"; class_code "="; tss_id "TSS36295"; p_id "P36286";
chr14	hg19_knownGene	exon	60756524	60756632	.	+	.	gene_id "XLOC_039747"; transcript_id "5_00108947"; exon_number "5"; gene_name "uc010apn.2"; oId "uc010apn.2"; nearest_ref "uc010apn.2"; class_code "="; tss_id "TSS36295"; p_id "P36286";
chr14	hg19_knownGene	exon	60758115	60758172	.	+	.	gene_id "XLOC_039747"; transcript_id "5_00108947"; exon_number "6"; gene_name "uc010apn.2"; oId "uc010apn.2"; nearest_ref "uc010apn.2"; class_code "="; tss_id "TSS36295"; p_id "P36286";
chr14	hg19_knownGene	exon	60759171	60765803	.	+	.	gene_id "XLOC_039747"; transcript_id "5_00108947"; exon_number "7"; gene_name "uc010apn.2"; oId "uc010apn.2"; nearest_ref "uc010apn.2"; class_code "="; tss_id "TSS36295"; p_id "P36286";
chr14	hg19_knownGene	exon	60712470	60712764	.	+	.	gene_id "XLOC_039747"; transcript_id "5_00108946"; exon_number "1"; gene_name "uc001xew.3"; oId "uc001xew.3"; nearest_ref "uc001xew.3"; class_code "="; tss_id "TSS36295"; p_id "P36285";
chr14	hg19_knownGene	exon	60749402	60750255	.	+	.	gene_id "XLOC_039747"; transcript_id "5_00108946"; exon_number "2"; gene_name "uc001xew.3"; oId "uc001xew.3"; nearest_ref "uc001xew.3"; class_code "="; tss_id "TSS36295"; p_id "P36285";
chr14	hg19_knownGene	exon	60752342	60752459	.	+	.	gene_id "XLOC_039747"; transcript_id "5_00108946"; exon_number "3"; gene_name "uc001xew.3"; oId "uc001xew.3"; nearest_ref "uc001xew.3"; class_code "="; tss_id "TSS36295"; p_id "P36285";
chr14	hg19_knownGene	exon	60756524	60756632	.	+	.	gene_id "XLOC_039747"; transcript_id "5_00108946"; exon_number "4"; gene_name "uc001xew.3"; oId "uc001xew.3"; nearest_ref "uc001xew.3"; class_code "="; tss_id "TSS36295"; p_id "P36285";
chr14	hg19_knownGene	exon	60758115	60758172	.	+	.	gene_id "XLOC_039747"; transcript_id "5_00108946"; exon_number "5"; gene_name "uc001xew.3"; oId "uc001xew.3"; nearest_ref "uc001xew.3"; class_code "="; tss_id "TSS36295"; p_id "P36285";
chr14	hg19_knownGene	exon	60759171	60765803	.	+	.	gene_id "XLOC_039747"; transcript_id "5_00108946"; exon_number "6"; gene_name "uc001xew.3"; oId "uc001xew.3"; nearest_ref "uc001xew.3"; class_code "="; tss_id "TSS36295"; p_id "P36285";
chr14	hg19_knownGene	exon	60715966	60716395	.	+	.	gene_id "XLOC_039747"; transcript_id "5_00108948"; exon_number "1"; gene_name "uc001xex.3"; oId "uc001xex.3"; nearest_ref "uc001xex.3"; class_code "="; tss_id "TSS36296"; p_id "P36284";
chr14	hg19_knownGene	exon	60717098	60717199	.	+	.	gene_id "XLOC_039747"; transcript_id "5_00108948"; exon_number "2"; gene_name "uc001xex.3"; oId "uc001xex.3"; nearest_ref "uc001xex.3"; class_code "="; tss_id "TSS36296"; p_id "P36284";
chr14	hg19_knownGene	exon	60749402	60750255	.	+	.	gene_id "XLOC_039747"; transcript_id "5_00108948"; exon_number "3"; gene_name "uc001xex.3"; oId "uc001xex.3"; nearest_ref "uc001xex.3"; class_code "="; tss_id "TSS36296"; p_id "P36284";
chr14	hg19_knownGene	exon	60752342	60755270	.	+	.	gene_id "XLOC_039747"; transcript_id "5_00108948"; exon_number "4"; gene_name "uc001xex.3"; oId "uc001xex.3"; nearest_ref "uc001xex.3"; class_code "="; tss_id "TSS36296"; p_id "P36284";
chr14	hg19_knownGene	exon	60715966	60716395	.	+	.	gene_id "XLOC_039747"; transcript_id "5_00108949"; exon_number "1"; gene_name "uc001xey.3"; oId "uc001xey.3"; nearest_ref "uc001xey.3"; class_code "="; tss_id "TSS36296"; p_id "P36286";
chr14	hg19_knownGene	exon	60749402	60750255	.	+	.	gene_id "XLOC_039747"; transcript_id "5_00108949"; exon_number "2"; gene_name "uc001xey.3"; oId "uc001xey.3"; nearest_ref "uc001xey.3"; class_code "="; tss_id "TSS36296"; p_id "P36286";
chr14	hg19_knownGene	exon	60752342	60752459	.	+	.	gene_id "XLOC_039747"; transcript_id "5_00108949"; exon_number "3"; gene_name "uc001xey.3"; oId "uc001xey.3"; nearest_ref "uc001xey.3"; class_code "="; tss_id "TSS36296"; p_id "P36286";
chr14	hg19_knownGene	exon	60756524	60756632	.	+	.	gene_id "XLOC_039747"; transcript_id "5_00108949"; exon_number "4"; gene_name "uc001xey.3"; oId "uc001xey.3"; nearest_ref "uc001xey.3"; class_code "="; tss_id "TSS36296"; p_id "P36286";
chr14	hg19_knownGene	exon	60758115	60758172	.	+	.	gene_id "XLOC_039747"; transcript_id "5_00108949"; exon_number "5"; gene_name "uc001xey.3"; oId "uc001xey.3"; nearest_ref "uc001xey.3"; class_code "="; tss_id "TSS36296"; p_id "P36286";
chr14	hg19_knownGene	exon	60759171	60765803	.	+	.	gene_id "XLOC_039747"; transcript_id "5_00108949"; exon_number "6"; gene_name "uc001xey.3"; oId "uc001xey.3"; nearest_ref "uc001xey.3"; class_code "="; tss_id "TSS36296"; p_id "P36286";
chr14	Cufflinks	exon	60735106	60735153	.	+	.	gene_id "XLOC_039747"; transcript_id "5_00112403"; exon_number "1"; gene_name "uc001xey.3"; oId "upf1_r4.10986.5"; nearest_ref "uc001xey.3"; class_code "j"; tss_id "TSS36297";
chr14	Cufflinks	exon	60749402	60750255	.	+	.	gene_id "XLOC_039747"; transcript_id "5_00112403"; exon_number "2"; gene_name "uc001xey.3"; oId "upf1_r4.10986.5"; nearest_ref "uc001xey.3"; class_code "j"; tss_id "TSS36297";
chr14	Cufflinks	exon	60752342	60752459	.	+	.	gene_id "XLOC_039747"; transcript_id "5_00112403"; exon_number "3"; gene_name "uc001xey.3"; oId "upf1_r4.10986.5"; nearest_ref "uc001xey.3"; class_code "j"; tss_id "TSS36297";
chr14	Cufflinks	exon	60756524	60756632	.	+	.	gene_id "XLOC_039747"; transcript_id "5_00112403"; exon_number "4"; gene_name "uc001xey.3"; oId "upf1_r4.10986.5"; nearest_ref "uc001xey.3"; class_code "j"; tss_id "TSS36297";
chr14	Cufflinks	exon	60758115	60758172	.	+	.	gene_id "XLOC_039747"; transcript_id "5_00112403"; exon_number "5"; gene_name "uc001xey.3"; oId "upf1_r4.10986.5"; nearest_ref "uc001xey.3"; class_code "j"; tss_id "TSS36297";
chr14	Cufflinks	exon	60759171	60759291	.	+	.	gene_id "XLOC_039747"; transcript_id "5_00112403"; exon_number "6"; gene_name "uc001xey.3"; oId "upf1_r4.10986.5"; nearest_ref "uc001xey.3"; class_code "j"; tss_id "TSS36297";
chr14	Cufflinks	exon	60864427	60866708	.	+	.	gene_id "XLOC_039748"; transcript_id "5_00111904"; exon_number "1"; oId "upf3.6401.1"; class_code ".";
chr14	hg19_knownGene	exon	60975938	60976688	.	+	.	gene_id "XLOC_039749"; transcript_id "5_00108951"; exon_number "1"; gene_name "uc001xfa.3"; oId "uc001xfa.3"; nearest_ref "uc001xfa.3"; class_code "="; tss_id "TSS36299"; p_id "P36287";
chr14	hg19_knownGene	exon	60977802	60978523	.	+	.	gene_id "XLOC_039749"; transcript_id "5_00108951"; exon_number "2"; gene_name "uc001xfa.3"; oId "uc001xfa.3"; nearest_ref "uc001xfa.3"; class_code "="; tss_id "TSS36299"; p_id "P36287";
chr14	Cufflinks	exon	61201451	61201669	.	+	.	gene_id "XLOC_039750"; transcript_id "5_00108952"; exon_number "1"; gene_name "uc010apq.1"; oId "uc010apq.1_ext"; nearest_ref "uc010apq.1"; class_code "="; tss_id "TSS36300"; p_id "P36290";
chr14	Cufflinks	exon	61262935	61263087	.	+	.	gene_id "XLOC_039750"; transcript_id "5_00108952"; exon_number "2"; gene_name "uc010apq.1"; oId "uc010apq.1_ext"; nearest_ref "uc010apq.1"; class_code "="; tss_id "TSS36300"; p_id "P36290";
chr14	Cufflinks	exon	61264805	61264878	.	+	.	gene_id "XLOC_039750"; transcript_id "5_00108952"; exon_number "3"; gene_name "uc010apq.1"; oId "uc010apq.1_ext"; nearest_ref "uc010apq.1"; class_code "="; tss_id "TSS36300"; p_id "P36290";
chr14	Cufflinks	exon	61275043	61275733	.	+	.	gene_id "XLOC_039750"; transcript_id "5_00108952"; exon_number "4"; gene_name "uc010apq.1"; oId "uc010apq.1_ext"; nearest_ref "uc010apq.1"; class_code "="; tss_id "TSS36300"; p_id "P36290";
chr14	Cufflinks	exon	61201451	61201669	.	+	.	gene_id "XLOC_039750"; transcript_id "5_00108954"; exon_number "1"; gene_name "uc001xfe.2"; oId "uc001xfe.2_ext"; nearest_ref "uc001xfe.2"; class_code "="; tss_id "TSS36300"; p_id "P36289";
chr14	Cufflinks	exon	61262935	61263087	.	+	.	gene_id "XLOC_039750"; transcript_id "5_00108954"; exon_number "2"; gene_name "uc001xfe.2"; oId "uc001xfe.2_ext"; nearest_ref "uc001xfe.2"; class_code "="; tss_id "TSS36300"; p_id "P36289";
chr14	Cufflinks	exon	61264805	61264878	.	+	.	gene_id "XLOC_039750"; transcript_id "5_00108954"; exon_number "3"; gene_name "uc001xfe.2"; oId "uc001xfe.2_ext"; nearest_ref "uc001xfe.2"; class_code "="; tss_id "TSS36300"; p_id "P36289";
chr14	Cufflinks	exon	61275043	61275146	.	+	.	gene_id "XLOC_039750"; transcript_id "5_00108954"; exon_number "4"; gene_name "uc001xfe.2"; oId "uc001xfe.2_ext"; nearest_ref "uc001xfe.2"; class_code "="; tss_id "TSS36300"; p_id "P36289";
chr14	Cufflinks	exon	61278705	61278845	.	+	.	gene_id "XLOC_039750"; transcript_id "5_00108954"; exon_number "5"; gene_name "uc001xfe.2"; oId "uc001xfe.2_ext"; nearest_ref "uc001xfe.2"; class_code "="; tss_id "TSS36300"; p_id "P36289";
chr14	Cufflinks	exon	61346432	61346553	.	+	.	gene_id "XLOC_039750"; transcript_id "5_00108954"; exon_number "6"; gene_name "uc001xfe.2"; oId "uc001xfe.2_ext"; nearest_ref "uc001xfe.2"; class_code "="; tss_id "TSS36300"; p_id "P36289";
chr14	Cufflinks	exon	61434947	61435396	.	+	.	gene_id "XLOC_039750"; transcript_id "5_00108954"; exon_number "7"; gene_name "uc001xfe.2"; oId "uc001xfe.2_ext"; nearest_ref "uc001xfe.2"; class_code "="; tss_id "TSS36300"; p_id "P36289";
chr14	Cufflinks	exon	61201451	61201669	.	+	.	gene_id "XLOC_039750"; transcript_id "5_00108953"; exon_number "1"; gene_name "uc001xfd.2"; oId "uc001xfd.2_ext"; nearest_ref "uc001xfd.2"; class_code "="; tss_id "TSS36300"; p_id "P36288";
chr14	Cufflinks	exon	61262935	61263087	.	+	.	gene_id "XLOC_039750"; transcript_id "5_00108953"; exon_number "2"; gene_name "uc001xfd.2"; oId "uc001xfd.2_ext"; nearest_ref "uc001xfd.2"; class_code "="; tss_id "TSS36300"; p_id "P36288";
chr14	Cufflinks	exon	61264805	61264878	.	+	.	gene_id "XLOC_039750"; transcript_id "5_00108953"; exon_number "3"; gene_name "uc001xfd.2"; oId "uc001xfd.2_ext"; nearest_ref "uc001xfd.2"; class_code "="; tss_id "TSS36300"; p_id "P36288";
chr14	Cufflinks	exon	61275043	61275146	.	+	.	gene_id "XLOC_039750"; transcript_id "5_00108953"; exon_number "4"; gene_name "uc001xfd.2"; oId "uc001xfd.2_ext"; nearest_ref "uc001xfd.2"; class_code "="; tss_id "TSS36300"; p_id "P36288";
chr14	Cufflinks	exon	61278705	61278845	.	+	.	gene_id "XLOC_039750"; transcript_id "5_00108953"; exon_number "5"; gene_name "uc001xfd.2"; oId "uc001xfd.2_ext"; nearest_ref "uc001xfd.2"; class_code "="; tss_id "TSS36300"; p_id "P36288";
chr14	Cufflinks	exon	61285440	61285565	.	+	.	gene_id "XLOC_039750"; transcript_id "5_00108953"; exon_number "6"; gene_name "uc001xfd.2"; oId "uc001xfd.2_ext"; nearest_ref "uc001xfd.2"; class_code "="; tss_id "TSS36300"; p_id "P36288";
chr14	Cufflinks	exon	61346432	61346553	.	+	.	gene_id "XLOC_039750"; transcript_id "5_00108953"; exon_number "7"; gene_name "uc001xfd.2"; oId "uc001xfd.2_ext"; nearest_ref "uc001xfd.2"; class_code "="; tss_id "TSS36300"; p_id "P36288";
chr14	Cufflinks	exon	61434947	61435396	.	+	.	gene_id "XLOC_039750"; transcript_id "5_00108953"; exon_number "8"; gene_name "uc001xfd.2"; oId "uc001xfd.2_ext"; nearest_ref "uc001xfd.2"; class_code "="; tss_id "TSS36300"; p_id "P36288";
chr14	Cufflinks	exon	61246704	61247311	.	+	.	gene_id "XLOC_039751"; transcript_id "5_00108955"; exon_number "1"; gene_name "uc001xfe.2"; oId "SC3.6179.1"; nearest_ref "uc001xfe.2"; class_code "i";
chr14	Cufflinks	exon	61447807	61448405	.	+	.	gene_id "XLOC_039752"; transcript_id "5_00108960"; exon_number "1"; gene_name "uc001xfk.2"; oId "uc001xfk.2_ext"; nearest_ref "uc001xfk.2"; class_code "="; tss_id "TSS36301";
chr14	Cufflinks	exon	61449226	61449356	.	+	.	gene_id "XLOC_039752"; transcript_id "5_00108960"; exon_number "2"; gene_name "uc001xfk.2"; oId "uc001xfk.2_ext"; nearest_ref "uc001xfk.2"; class_code "="; tss_id "TSS36301";
chr14	Cufflinks	exon	61451448	61451521	.	+	.	gene_id "XLOC_039752"; transcript_id "5_00108960"; exon_number "3"; gene_name "uc001xfk.2"; oId "uc001xfk.2_ext"; nearest_ref "uc001xfk.2"; class_code "="; tss_id "TSS36301";
chr14	Cufflinks	exon	61453770	61453875	.	+	.	gene_id "XLOC_039752"; transcript_id "5_00108960"; exon_number "4"; gene_name "uc001xfk.2"; oId "uc001xfk.2_ext"; nearest_ref "uc001xfk.2"; class_code "="; tss_id "TSS36301";
chr14	Cufflinks	exon	61482622	61482674	.	+	.	gene_id "XLOC_039752"; transcript_id "5_00108960"; exon_number "5"; gene_name "uc001xfk.2"; oId "uc001xfk.2_ext"; nearest_ref "uc001xfk.2"; class_code "="; tss_id "TSS36301";
chr14	Cufflinks	exon	61486259	61486298	.	+	.	gene_id "XLOC_039752"; transcript_id "5_00108960"; exon_number "6"; gene_name "uc001xfk.2"; oId "uc001xfk.2_ext"; nearest_ref "uc001xfk.2"; class_code "="; tss_id "TSS36301";
chr14	Cufflinks	exon	61497163	61497241	.	+	.	gene_id "XLOC_039752"; transcript_id "5_00108960"; exon_number "7"; gene_name "uc001xfk.2"; oId "uc001xfk.2_ext"; nearest_ref "uc001xfk.2"; class_code "="; tss_id "TSS36301";
chr14	Cufflinks	exon	61500737	61500831	.	+	.	gene_id "XLOC_039752"; transcript_id "5_00108960"; exon_number "8"; gene_name "uc001xfk.2"; oId "uc001xfk.2_ext"; nearest_ref "uc001xfk.2"; class_code "="; tss_id "TSS36301";
chr14	Cufflinks	exon	61503777	61503859	.	+	.	gene_id "XLOC_039752"; transcript_id "5_00108960"; exon_number "9"; gene_name "uc001xfk.2"; oId "uc001xfk.2_ext"; nearest_ref "uc001xfk.2"; class_code "="; tss_id "TSS36301";
chr14	Cufflinks	exon	61504343	61504401	.	+	.	gene_id "XLOC_039752"; transcript_id "5_00108960"; exon_number "10"; gene_name "uc001xfk.2"; oId "uc001xfk.2_ext"; nearest_ref "uc001xfk.2"; class_code "="; tss_id "TSS36301";
chr14	Cufflinks	exon	61509865	61509930	.	+	.	gene_id "XLOC_039752"; transcript_id "5_00108960"; exon_number "11"; gene_name "uc001xfk.2"; oId "uc001xfk.2_ext"; nearest_ref "uc001xfk.2"; class_code "="; tss_id "TSS36301";
chr14	Cufflinks	exon	61510168	61510221	.	+	.	gene_id "XLOC_039752"; transcript_id "5_00108960"; exon_number "12"; gene_name "uc001xfk.2"; oId "uc001xfk.2_ext"; nearest_ref "uc001xfk.2"; class_code "="; tss_id "TSS36301";
chr14	Cufflinks	exon	61512064	61512143	.	+	.	gene_id "XLOC_039752"; transcript_id "5_00108960"; exon_number "13"; gene_name "uc001xfk.2"; oId "uc001xfk.2_ext"; nearest_ref "uc001xfk.2"; class_code "="; tss_id "TSS36301";
chr14	Cufflinks	exon	61512785	61512885	.	+	.	gene_id "XLOC_039752"; transcript_id "5_00108960"; exon_number "14"; gene_name "uc001xfk.2"; oId "uc001xfk.2_ext"; nearest_ref "uc001xfk.2"; class_code "="; tss_id "TSS36301";
chr14	Cufflinks	exon	61517230	61517354	.	+	.	gene_id "XLOC_039752"; transcript_id "5_00108960"; exon_number "15"; gene_name "uc001xfk.2"; oId "uc001xfk.2_ext"; nearest_ref "uc001xfk.2"; class_code "="; tss_id "TSS36301";
chr14	Cufflinks	exon	61518505	61518649	.	+	.	gene_id "XLOC_039752"; transcript_id "5_00108960"; exon_number "16"; gene_name "uc001xfk.2"; oId "uc001xfk.2_ext"; nearest_ref "uc001xfk.2"; class_code "="; tss_id "TSS36301";
chr14	Cufflinks	exon	61518759	61518853	.	+	.	gene_id "XLOC_039752"; transcript_id "5_00108960"; exon_number "17"; gene_name "uc001xfk.2"; oId "uc001xfk.2_ext"; nearest_ref "uc001xfk.2"; class_code "="; tss_id "TSS36301";
chr14	Cufflinks	exon	61519067	61519703	.	+	.	gene_id "XLOC_039752"; transcript_id "5_00108960"; exon_number "18"; gene_name "uc001xfk.2"; oId "uc001xfk.2_ext"; nearest_ref "uc001xfk.2"; class_code "="; tss_id "TSS36301";
chr14	Cufflinks	exon	61545528	61545645	.	+	.	gene_id "XLOC_039752"; transcript_id "5_00108960"; exon_number "19"; gene_name "uc001xfk.2"; oId "uc001xfk.2_ext"; nearest_ref "uc001xfk.2"; class_code "="; tss_id "TSS36301";
chr14	Cufflinks	exon	61550268	61550450	.	+	.	gene_id "XLOC_039752"; transcript_id "5_00108960"; exon_number "20"; gene_name "uc001xfk.2"; oId "uc001xfk.2_ext"; nearest_ref "uc001xfk.2"; class_code "="; tss_id "TSS36301";
chr14	Cufflinks	exon	61447807	61448100	.	+	.	gene_id "XLOC_039752"; transcript_id "5_00111907"; exon_number "1"; gene_name "uc010trz.1"; oId "upf3.6451.2"; nearest_ref "uc010trz.1"; class_code "j"; tss_id "TSS36301";
chr14	Cufflinks	exon	61449226	61449356	.	+	.	gene_id "XLOC_039752"; transcript_id "5_00111907"; exon_number "2"; gene_name "uc010trz.1"; oId "upf3.6451.2"; nearest_ref "uc010trz.1"; class_code "j"; tss_id "TSS36301";
chr14	Cufflinks	exon	61451448	61451521	.	+	.	gene_id "XLOC_039752"; transcript_id "5_00111907"; exon_number "3"; gene_name "uc010trz.1"; oId "upf3.6451.2"; nearest_ref "uc010trz.1"; class_code "j"; tss_id "TSS36301";
chr14	Cufflinks	exon	61482622	61482674	.	+	.	gene_id "XLOC_039752"; transcript_id "5_00111907"; exon_number "4"; gene_name "uc010trz.1"; oId "upf3.6451.2"; nearest_ref "uc010trz.1"; class_code "j"; tss_id "TSS36301";
chr14	Cufflinks	exon	61486259	61486298	.	+	.	gene_id "XLOC_039752"; transcript_id "5_00111907"; exon_number "5"; gene_name "uc010trz.1"; oId "upf3.6451.2"; nearest_ref "uc010trz.1"; class_code "j"; tss_id "TSS36301";
chr14	Cufflinks	exon	61497163	61497241	.	+	.	gene_id "XLOC_039752"; transcript_id "5_00111907"; exon_number "6"; gene_name "uc010trz.1"; oId "upf3.6451.2"; nearest_ref "uc010trz.1"; class_code "j"; tss_id "TSS36301";
chr14	Cufflinks	exon	61503777	61503859	.	+	.	gene_id "XLOC_039752"; transcript_id "5_00111907"; exon_number "7"; gene_name "uc010trz.1"; oId "upf3.6451.2"; nearest_ref "uc010trz.1"; class_code "j"; tss_id "TSS36301";
chr14	Cufflinks	exon	61504343	61504401	.	+	.	gene_id "XLOC_039752"; transcript_id "5_00111907"; exon_number "8"; gene_name "uc010trz.1"; oId "upf3.6451.2"; nearest_ref "uc010trz.1"; class_code "j"; tss_id "TSS36301";
chr14	Cufflinks	exon	61509865	61509930	.	+	.	gene_id "XLOC_039752"; transcript_id "5_00111907"; exon_number "9"; gene_name "uc010trz.1"; oId "upf3.6451.2"; nearest_ref "uc010trz.1"; class_code "j"; tss_id "TSS36301";
chr14	Cufflinks	exon	61512064	61512143	.	+	.	gene_id "XLOC_039752"; transcript_id "5_00111907"; exon_number "10"; gene_name "uc010trz.1"; oId "upf3.6451.2"; nearest_ref "uc010trz.1"; class_code "j"; tss_id "TSS36301";
chr14	Cufflinks	exon	61512785	61512885	.	+	.	gene_id "XLOC_039752"; transcript_id "5_00111907"; exon_number "11"; gene_name "uc010trz.1"; oId "upf3.6451.2"; nearest_ref "uc010trz.1"; class_code "j"; tss_id "TSS36301";
chr14	Cufflinks	exon	61517230	61517354	.	+	.	gene_id "XLOC_039752"; transcript_id "5_00111907"; exon_number "12"; gene_name "uc010trz.1"; oId "upf3.6451.2"; nearest_ref "uc010trz.1"; class_code "j"; tss_id "TSS36301";
chr14	Cufflinks	exon	61518505	61518649	.	+	.	gene_id "XLOC_039752"; transcript_id "5_00111907"; exon_number "13"; gene_name "uc010trz.1"; oId "upf3.6451.2"; nearest_ref "uc010trz.1"; class_code "j"; tss_id "TSS36301";
chr14	Cufflinks	exon	61518759	61518853	.	+	.	gene_id "XLOC_039752"; transcript_id "5_00111907"; exon_number "14"; gene_name "uc010trz.1"; oId "upf3.6451.2"; nearest_ref "uc010trz.1"; class_code "j"; tss_id "TSS36301";
chr14	Cufflinks	exon	61545528	61545645	.	+	.	gene_id "XLOC_039752"; transcript_id "5_00111907"; exon_number "15"; gene_name "uc010trz.1"; oId "upf3.6451.2"; nearest_ref "uc010trz.1"; class_code "j"; tss_id "TSS36301";
chr14	Cufflinks	exon	61550268	61550461	.	+	.	gene_id "XLOC_039752"; transcript_id "5_00111907"; exon_number "16"; gene_name "uc010trz.1"; oId "upf3.6451.2"; nearest_ref "uc010trz.1"; class_code "j"; tss_id "TSS36301";
chr14	Cufflinks	exon	61447807	61448405	.	+	.	gene_id "XLOC_039752"; transcript_id "5_00111906"; exon_number "1"; gene_name "uc010trz.1"; oId "upf3.6451.1"; nearest_ref "uc010trz.1"; class_code "j"; tss_id "TSS36301";
chr14	Cufflinks	exon	61449226	61449356	.	+	.	gene_id "XLOC_039752"; transcript_id "5_00111906"; exon_number "2"; gene_name "uc010trz.1"; oId "upf3.6451.1"; nearest_ref "uc010trz.1"; class_code "j"; tss_id "TSS36301";
chr14	Cufflinks	exon	61451448	61451521	.	+	.	gene_id "XLOC_039752"; transcript_id "5_00111906"; exon_number "3"; gene_name "uc010trz.1"; oId "upf3.6451.1"; nearest_ref "uc010trz.1"; class_code "j"; tss_id "TSS36301";
chr14	Cufflinks	exon	61453770	61453875	.	+	.	gene_id "XLOC_039752"; transcript_id "5_00111906"; exon_number "4"; gene_name "uc010trz.1"; oId "upf3.6451.1"; nearest_ref "uc010trz.1"; class_code "j"; tss_id "TSS36301";
chr14	Cufflinks	exon	61482622	61482674	.	+	.	gene_id "XLOC_039752"; transcript_id "5_00111906"; exon_number "5"; gene_name "uc010trz.1"; oId "upf3.6451.1"; nearest_ref "uc010trz.1"; class_code "j"; tss_id "TSS36301";
chr14	Cufflinks	exon	61486259	61486298	.	+	.	gene_id "XLOC_039752"; transcript_id "5_00111906"; exon_number "6"; gene_name "uc010trz.1"; oId "upf3.6451.1"; nearest_ref "uc010trz.1"; class_code "j"; tss_id "TSS36301";
chr14	Cufflinks	exon	61497163	61497241	.	+	.	gene_id "XLOC_039752"; transcript_id "5_00111906"; exon_number "7"; gene_name "uc010trz.1"; oId "upf3.6451.1"; nearest_ref "uc010trz.1"; class_code "j"; tss_id "TSS36301";
chr14	Cufflinks	exon	61504343	61504401	.	+	.	gene_id "XLOC_039752"; transcript_id "5_00111906"; exon_number "8"; gene_name "uc010trz.1"; oId "upf3.6451.1"; nearest_ref "uc010trz.1"; class_code "j"; tss_id "TSS36301";
chr14	Cufflinks	exon	61509865	61509930	.	+	.	gene_id "XLOC_039752"; transcript_id "5_00111906"; exon_number "9"; gene_name "uc010trz.1"; oId "upf3.6451.1"; nearest_ref "uc010trz.1"; class_code "j"; tss_id "TSS36301";
chr14	Cufflinks	exon	61510168	61510221	.	+	.	gene_id "XLOC_039752"; transcript_id "5_00111906"; exon_number "10"; gene_name "uc010trz.1"; oId "upf3.6451.1"; nearest_ref "uc010trz.1"; class_code "j"; tss_id "TSS36301";
chr14	Cufflinks	exon	61512064	61512143	.	+	.	gene_id "XLOC_039752"; transcript_id "5_00111906"; exon_number "11"; gene_name "uc010trz.1"; oId "upf3.6451.1"; nearest_ref "uc010trz.1"; class_code "j"; tss_id "TSS36301";
chr14	Cufflinks	exon	61512785	61512885	.	+	.	gene_id "XLOC_039752"; transcript_id "5_00111906"; exon_number "12"; gene_name "uc010trz.1"; oId "upf3.6451.1"; nearest_ref "uc010trz.1"; class_code "j"; tss_id "TSS36301";
chr14	Cufflinks	exon	61517230	61517354	.	+	.	gene_id "XLOC_039752"; transcript_id "5_00111906"; exon_number "13"; gene_name "uc010trz.1"; oId "upf3.6451.1"; nearest_ref "uc010trz.1"; class_code "j"; tss_id "TSS36301";
chr14	Cufflinks	exon	61518505	61518649	.	+	.	gene_id "XLOC_039752"; transcript_id "5_00111906"; exon_number "14"; gene_name "uc010trz.1"; oId "upf3.6451.1"; nearest_ref "uc010trz.1"; class_code "j"; tss_id "TSS36301";
chr14	Cufflinks	exon	61518759	61518853	.	+	.	gene_id "XLOC_039752"; transcript_id "5_00111906"; exon_number "15"; gene_name "uc010trz.1"; oId "upf3.6451.1"; nearest_ref "uc010trz.1"; class_code "j"; tss_id "TSS36301";
chr14	Cufflinks	exon	61519067	61519703	.	+	.	gene_id "XLOC_039752"; transcript_id "5_00111906"; exon_number "16"; gene_name "uc010trz.1"; oId "upf3.6451.1"; nearest_ref "uc010trz.1"; class_code "j"; tss_id "TSS36301";
chr14	Cufflinks	exon	61540566	61540659	.	+	.	gene_id "XLOC_039752"; transcript_id "5_00111906"; exon_number "17"; gene_name "uc010trz.1"; oId "upf3.6451.1"; nearest_ref "uc010trz.1"; class_code "j"; tss_id "TSS36301";
chr14	Cufflinks	exon	61545548	61545645	.	+	.	gene_id "XLOC_039752"; transcript_id "5_00111906"; exon_number "18"; gene_name "uc010trz.1"; oId "upf3.6451.1"; nearest_ref "uc010trz.1"; class_code "j"; tss_id "TSS36301";
chr14	Cufflinks	exon	61550268	61550461	.	+	.	gene_id "XLOC_039752"; transcript_id "5_00111906"; exon_number "19"; gene_name "uc010trz.1"; oId "upf3.6451.1"; nearest_ref "uc010trz.1"; class_code "j"; tss_id "TSS36301";
chr14	Cufflinks	exon	61447877	61448100	.	+	.	gene_id "XLOC_039752"; transcript_id "5_00108957"; exon_number "1"; gene_name "uc001xfh.1"; oId "uc001xfh.1_ext"; nearest_ref "uc001xfh.1"; class_code "="; tss_id "TSS36301"; p_id "P36293";
chr14	Cufflinks	exon	61449226	61449356	.	+	.	gene_id "XLOC_039752"; transcript_id "5_00108957"; exon_number "2"; gene_name "uc001xfh.1"; oId "uc001xfh.1_ext"; nearest_ref "uc001xfh.1"; class_code "="; tss_id "TSS36301"; p_id "P36293";
chr14	Cufflinks	exon	61451448	61451521	.	+	.	gene_id "XLOC_039752"; transcript_id "5_00108957"; exon_number "3"; gene_name "uc001xfh.1"; oId "uc001xfh.1_ext"; nearest_ref "uc001xfh.1"; class_code "="; tss_id "TSS36301"; p_id "P36293";
chr14	Cufflinks	exon	61482622	61482674	.	+	.	gene_id "XLOC_039752"; transcript_id "5_00108957"; exon_number "4"; gene_name "uc001xfh.1"; oId "uc001xfh.1_ext"; nearest_ref "uc001xfh.1"; class_code "="; tss_id "TSS36301"; p_id "P36293";
chr14	Cufflinks	exon	61486259	61486298	.	+	.	gene_id "XLOC_039752"; transcript_id "5_00108957"; exon_number "5"; gene_name "uc001xfh.1"; oId "uc001xfh.1_ext"; nearest_ref "uc001xfh.1"; class_code "="; tss_id "TSS36301"; p_id "P36293";
chr14	Cufflinks	exon	61497163	61497241	.	+	.	gene_id "XLOC_039752"; transcript_id "5_00108957"; exon_number "6"; gene_name "uc001xfh.1"; oId "uc001xfh.1_ext"; nearest_ref "uc001xfh.1"; class_code "="; tss_id "TSS36301"; p_id "P36293";
chr14	Cufflinks	exon	61503777	61503859	.	+	.	gene_id "XLOC_039752"; transcript_id "5_00108957"; exon_number "7"; gene_name "uc001xfh.1"; oId "uc001xfh.1_ext"; nearest_ref "uc001xfh.1"; class_code "="; tss_id "TSS36301"; p_id "P36293";
chr14	Cufflinks	exon	61504343	61504401	.	+	.	gene_id "XLOC_039752"; transcript_id "5_00108957"; exon_number "8"; gene_name "uc001xfh.1"; oId "uc001xfh.1_ext"; nearest_ref "uc001xfh.1"; class_code "="; tss_id "TSS36301"; p_id "P36293";
chr14	Cufflinks	exon	61509865	61509930	.	+	.	gene_id "XLOC_039752"; transcript_id "5_00108957"; exon_number "9"; gene_name "uc001xfh.1"; oId "uc001xfh.1_ext"; nearest_ref "uc001xfh.1"; class_code "="; tss_id "TSS36301"; p_id "P36293";
chr14	Cufflinks	exon	61510168	61510221	.	+	.	gene_id "XLOC_039752"; transcript_id "5_00108957"; exon_number "10"; gene_name "uc001xfh.1"; oId "uc001xfh.1_ext"; nearest_ref "uc001xfh.1"; class_code "="; tss_id "TSS36301"; p_id "P36293";
chr14	Cufflinks	exon	61512064	61512143	.	+	.	gene_id "XLOC_039752"; transcript_id "5_00108957"; exon_number "11"; gene_name "uc001xfh.1"; oId "uc001xfh.1_ext"; nearest_ref "uc001xfh.1"; class_code "="; tss_id "TSS36301"; p_id "P36293";
chr14	Cufflinks	exon	61512785	61512885	.	+	.	gene_id "XLOC_039752"; transcript_id "5_00108957"; exon_number "12"; gene_name "uc001xfh.1"; oId "uc001xfh.1_ext"; nearest_ref "uc001xfh.1"; class_code "="; tss_id "TSS36301"; p_id "P36293";
chr14	Cufflinks	exon	61517230	61517354	.	+	.	gene_id "XLOC_039752"; transcript_id "5_00108957"; exon_number "13"; gene_name "uc001xfh.1"; oId "uc001xfh.1_ext"; nearest_ref "uc001xfh.1"; class_code "="; tss_id "TSS36301"; p_id "P36293";
chr14	Cufflinks	exon	61518505	61518649	.	+	.	gene_id "XLOC_039752"; transcript_id "5_00108957"; exon_number "14"; gene_name "uc001xfh.1"; oId "uc001xfh.1_ext"; nearest_ref "uc001xfh.1"; class_code "="; tss_id "TSS36301"; p_id "P36293";
chr14	Cufflinks	exon	61518759	61518853	.	+	.	gene_id "XLOC_039752"; transcript_id "5_00108957"; exon_number "15"; gene_name "uc001xfh.1"; oId "uc001xfh.1_ext"; nearest_ref "uc001xfh.1"; class_code "="; tss_id "TSS36301"; p_id "P36293";
chr14	Cufflinks	exon	61545528	61545645	.	+	.	gene_id "XLOC_039752"; transcript_id "5_00108957"; exon_number "16"; gene_name "uc001xfh.1"; oId "uc001xfh.1_ext"; nearest_ref "uc001xfh.1"; class_code "="; tss_id "TSS36301"; p_id "P36293";
chr14	Cufflinks	exon	61550273	61550433	.	+	.	gene_id "XLOC_039752"; transcript_id "5_00108957"; exon_number "17"; gene_name "uc001xfh.1"; oId "uc001xfh.1_ext"; nearest_ref "uc001xfh.1"; class_code "="; tss_id "TSS36301"; p_id "P36293";
chr14	hg19_knownGene	exon	61447880	61448100	.	+	.	gene_id "XLOC_039752"; transcript_id "5_00108956"; exon_number "1"; gene_name "uc001xfg.1"; oId "uc001xfg.1"; nearest_ref "uc001xfg.1"; class_code "="; tss_id "TSS36301"; p_id "P36292";
chr14	hg19_knownGene	exon	61449226	61449356	.	+	.	gene_id "XLOC_039752"; transcript_id "5_00108956"; exon_number "2"; gene_name "uc001xfg.1"; oId "uc001xfg.1"; nearest_ref "uc001xfg.1"; class_code "="; tss_id "TSS36301"; p_id "P36292";
chr14	hg19_knownGene	exon	61451448	61451521	.	+	.	gene_id "XLOC_039752"; transcript_id "5_00108956"; exon_number "3"; gene_name "uc001xfg.1"; oId "uc001xfg.1"; nearest_ref "uc001xfg.1"; class_code "="; tss_id "TSS36301"; p_id "P36292";
chr14	hg19_knownGene	exon	61482622	61482674	.	+	.	gene_id "XLOC_039752"; transcript_id "5_00108956"; exon_number "4"; gene_name "uc001xfg.1"; oId "uc001xfg.1"; nearest_ref "uc001xfg.1"; class_code "="; tss_id "TSS36301"; p_id "P36292";
chr14	hg19_knownGene	exon	61486259	61486298	.	+	.	gene_id "XLOC_039752"; transcript_id "5_00108956"; exon_number "5"; gene_name "uc001xfg.1"; oId "uc001xfg.1"; nearest_ref "uc001xfg.1"; class_code "="; tss_id "TSS36301"; p_id "P36292";
chr14	hg19_knownGene	exon	61497163	61497241	.	+	.	gene_id "XLOC_039752"; transcript_id "5_00108956"; exon_number "6"; gene_name "uc001xfg.1"; oId "uc001xfg.1"; nearest_ref "uc001xfg.1"; class_code "="; tss_id "TSS36301"; p_id "P36292";
chr14	hg19_knownGene	exon	61503777	61503859	.	+	.	gene_id "XLOC_039752"; transcript_id "5_00108956"; exon_number "7"; gene_name "uc001xfg.1"; oId "uc001xfg.1"; nearest_ref "uc001xfg.1"; class_code "="; tss_id "TSS36301"; p_id "P36292";
chr14	hg19_knownGene	exon	61504343	61504401	.	+	.	gene_id "XLOC_039752"; transcript_id "5_00108956"; exon_number "8"; gene_name "uc001xfg.1"; oId "uc001xfg.1"; nearest_ref "uc001xfg.1"; class_code "="; tss_id "TSS36301"; p_id "P36292";
chr14	hg19_knownGene	exon	61509865	61509930	.	+	.	gene_id "XLOC_039752"; transcript_id "5_00108956"; exon_number "9"; gene_name "uc001xfg.1"; oId "uc001xfg.1"; nearest_ref "uc001xfg.1"; class_code "="; tss_id "TSS36301"; p_id "P36292";
chr14	hg19_knownGene	exon	61510168	61510221	.	+	.	gene_id "XLOC_039752"; transcript_id "5_00108956"; exon_number "10"; gene_name "uc001xfg.1"; oId "uc001xfg.1"; nearest_ref "uc001xfg.1"; class_code "="; tss_id "TSS36301"; p_id "P36292";
chr14	hg19_knownGene	exon	61512064	61512143	.	+	.	gene_id "XLOC_039752"; transcript_id "5_00108956"; exon_number "11"; gene_name "uc001xfg.1"; oId "uc001xfg.1"; nearest_ref "uc001xfg.1"; class_code "="; tss_id "TSS36301"; p_id "P36292";
chr14	hg19_knownGene	exon	61512785	61512885	.	+	.	gene_id "XLOC_039752"; transcript_id "5_00108956"; exon_number "12"; gene_name "uc001xfg.1"; oId "uc001xfg.1"; nearest_ref "uc001xfg.1"; class_code "="; tss_id "TSS36301"; p_id "P36292";
chr14	hg19_knownGene	exon	61517230	61517354	.	+	.	gene_id "XLOC_039752"; transcript_id "5_00108956"; exon_number "13"; gene_name "uc001xfg.1"; oId "uc001xfg.1"; nearest_ref "uc001xfg.1"; class_code "="; tss_id "TSS36301"; p_id "P36292";
chr14	hg19_knownGene	exon	61518505	61518649	.	+	.	gene_id "XLOC_039752"; transcript_id "5_00108956"; exon_number "14"; gene_name "uc001xfg.1"; oId "uc001xfg.1"; nearest_ref "uc001xfg.1"; class_code "="; tss_id "TSS36301"; p_id "P36292";
chr14	hg19_knownGene	exon	61518759	61518853	.	+	.	gene_id "XLOC_039752"; transcript_id "5_00108956"; exon_number "15"; gene_name "uc001xfg.1"; oId "uc001xfg.1"; nearest_ref "uc001xfg.1"; class_code "="; tss_id "TSS36301"; p_id "P36292";
chr14	hg19_knownGene	exon	61519067	61519703	.	+	.	gene_id "XLOC_039752"; transcript_id "5_00108956"; exon_number "16"; gene_name "uc001xfg.1"; oId "uc001xfg.1"; nearest_ref "uc001xfg.1"; class_code "="; tss_id "TSS36301"; p_id "P36292";
chr14	hg19_knownGene	exon	61447880	61448100	.	+	.	gene_id "XLOC_039752"; transcript_id "5_00108958"; exon_number "1"; gene_name "uc001xfi.2"; oId "uc001xfi.2"; nearest_ref "uc001xfi.2"; class_code "="; tss_id "TSS36301";
chr14	hg19_knownGene	exon	61449226	61449356	.	+	.	gene_id "XLOC_039752"; transcript_id "5_00108958"; exon_number "2"; gene_name "uc001xfi.2"; oId "uc001xfi.2"; nearest_ref "uc001xfi.2"; class_code "="; tss_id "TSS36301";
chr14	hg19_knownGene	exon	61451448	61451521	.	+	.	gene_id "XLOC_039752"; transcript_id "5_00108958"; exon_number "3"; gene_name "uc001xfi.2"; oId "uc001xfi.2"; nearest_ref "uc001xfi.2"; class_code "="; tss_id "TSS36301";
chr14	hg19_knownGene	exon	61453770	61453875	.	+	.	gene_id "XLOC_039752"; transcript_id "5_00108958"; exon_number "4"; gene_name "uc001xfi.2"; oId "uc001xfi.2"; nearest_ref "uc001xfi.2"; class_code "="; tss_id "TSS36301";
chr14	hg19_knownGene	exon	61482622	61482674	.	+	.	gene_id "XLOC_039752"; transcript_id "5_00108958"; exon_number "5"; gene_name "uc001xfi.2"; oId "uc001xfi.2"; nearest_ref "uc001xfi.2"; class_code "="; tss_id "TSS36301";
chr14	hg19_knownGene	exon	61486259	61486298	.	+	.	gene_id "XLOC_039752"; transcript_id "5_00108958"; exon_number "6"; gene_name "uc001xfi.2"; oId "uc001xfi.2"; nearest_ref "uc001xfi.2"; class_code "="; tss_id "TSS36301";
chr14	hg19_knownGene	exon	61497163	61497241	.	+	.	gene_id "XLOC_039752"; transcript_id "5_00108958"; exon_number "7"; gene_name "uc001xfi.2"; oId "uc001xfi.2"; nearest_ref "uc001xfi.2"; class_code "="; tss_id "TSS36301";
chr14	hg19_knownGene	exon	61500737	61500831	.	+	.	gene_id "XLOC_039752"; transcript_id "5_00108958"; exon_number "8"; gene_name "uc001xfi.2"; oId "uc001xfi.2"; nearest_ref "uc001xfi.2"; class_code "="; tss_id "TSS36301";
chr14	hg19_knownGene	exon	61503777	61503859	.	+	.	gene_id "XLOC_039752"; transcript_id "5_00108958"; exon_number "9"; gene_name "uc001xfi.2"; oId "uc001xfi.2"; nearest_ref "uc001xfi.2"; class_code "="; tss_id "TSS36301";
chr14	hg19_knownGene	exon	61504343	61504401	.	+	.	gene_id "XLOC_039752"; transcript_id "5_00108958"; exon_number "10"; gene_name "uc001xfi.2"; oId "uc001xfi.2"; nearest_ref "uc001xfi.2"; class_code "="; tss_id "TSS36301";
chr14	hg19_knownGene	exon	61509865	61509930	.	+	.	gene_id "XLOC_039752"; transcript_id "5_00108958"; exon_number "11"; gene_name "uc001xfi.2"; oId "uc001xfi.2"; nearest_ref "uc001xfi.2"; class_code "="; tss_id "TSS36301";
chr14	hg19_knownGene	exon	61510168	61510221	.	+	.	gene_id "XLOC_039752"; transcript_id "5_00108958"; exon_number "12"; gene_name "uc001xfi.2"; oId "uc001xfi.2"; nearest_ref "uc001xfi.2"; class_code "="; tss_id "TSS36301";
chr14	hg19_knownGene	exon	61512064	61512143	.	+	.	gene_id "XLOC_039752"; transcript_id "5_00108958"; exon_number "13"; gene_name "uc001xfi.2"; oId "uc001xfi.2"; nearest_ref "uc001xfi.2"; class_code "="; tss_id "TSS36301";
chr14	hg19_knownGene	exon	61512785	61512885	.	+	.	gene_id "XLOC_039752"; transcript_id "5_00108958"; exon_number "14"; gene_name "uc001xfi.2"; oId "uc001xfi.2"; nearest_ref "uc001xfi.2"; class_code "="; tss_id "TSS36301";
chr14	hg19_knownGene	exon	61517230	61517354	.	+	.	gene_id "XLOC_039752"; transcript_id "5_00108958"; exon_number "15"; gene_name "uc001xfi.2"; oId "uc001xfi.2"; nearest_ref "uc001xfi.2"; class_code "="; tss_id "TSS36301";
chr14	hg19_knownGene	exon	61518505	61518649	.	+	.	gene_id "XLOC_039752"; transcript_id "5_00108958"; exon_number "16"; gene_name "uc001xfi.2"; oId "uc001xfi.2"; nearest_ref "uc001xfi.2"; class_code "="; tss_id "TSS36301";
chr14	hg19_knownGene	exon	61518759	61518853	.	+	.	gene_id "XLOC_039752"; transcript_id "5_00108958"; exon_number "17"; gene_name "uc001xfi.2"; oId "uc001xfi.2"; nearest_ref "uc001xfi.2"; class_code "="; tss_id "TSS36301";
chr14	hg19_knownGene	exon	61519067	61519703	.	+	.	gene_id "XLOC_039752"; transcript_id "5_00108958"; exon_number "18"; gene_name "uc001xfi.2"; oId "uc001xfi.2"; nearest_ref "uc001xfi.2"; class_code "="; tss_id "TSS36301";
chr14	hg19_knownGene	exon	61540566	61540659	.	+	.	gene_id "XLOC_039752"; transcript_id "5_00108958"; exon_number "19"; gene_name "uc001xfi.2"; oId "uc001xfi.2"; nearest_ref "uc001xfi.2"; class_code "="; tss_id "TSS36301";
chr14	hg19_knownGene	exon	61545548	61545645	.	+	.	gene_id "XLOC_039752"; transcript_id "5_00108958"; exon_number "20"; gene_name "uc001xfi.2"; oId "uc001xfi.2"; nearest_ref "uc001xfi.2"; class_code "="; tss_id "TSS36301";
chr14	hg19_knownGene	exon	61550268	61550450	.	+	.	gene_id "XLOC_039752"; transcript_id "5_00108958"; exon_number "21"; gene_name "uc001xfi.2"; oId "uc001xfi.2"; nearest_ref "uc001xfi.2"; class_code "="; tss_id "TSS36301";
chr14	hg19_knownGene	exon	61447944	61448405	.	+	.	gene_id "XLOC_039752"; transcript_id "5_00108959"; exon_number "1"; gene_name "uc001xfj.1"; oId "uc001xfj.1"; nearest_ref "uc001xfj.1"; class_code "="; tss_id "TSS36302";
chr14	hg19_knownGene	exon	61449226	61449356	.	+	.	gene_id "XLOC_039752"; transcript_id "5_00108959"; exon_number "2"; gene_name "uc001xfj.1"; oId "uc001xfj.1"; nearest_ref "uc001xfj.1"; class_code "="; tss_id "TSS36302";
chr14	hg19_knownGene	exon	61451448	61451521	.	+	.	gene_id "XLOC_039752"; transcript_id "5_00108959"; exon_number "3"; gene_name "uc001xfj.1"; oId "uc001xfj.1"; nearest_ref "uc001xfj.1"; class_code "="; tss_id "TSS36302";
chr14	hg19_knownGene	exon	61453770	61453875	.	+	.	gene_id "XLOC_039752"; transcript_id "5_00108959"; exon_number "4"; gene_name "uc001xfj.1"; oId "uc001xfj.1"; nearest_ref "uc001xfj.1"; class_code "="; tss_id "TSS36302";
chr14	hg19_knownGene	exon	61482622	61482674	.	+	.	gene_id "XLOC_039752"; transcript_id "5_00108959"; exon_number "5"; gene_name "uc001xfj.1"; oId "uc001xfj.1"; nearest_ref "uc001xfj.1"; class_code "="; tss_id "TSS36302";
chr14	hg19_knownGene	exon	61486259	61486298	.	+	.	gene_id "XLOC_039752"; transcript_id "5_00108959"; exon_number "6"; gene_name "uc001xfj.1"; oId "uc001xfj.1"; nearest_ref "uc001xfj.1"; class_code "="; tss_id "TSS36302";
chr14	hg19_knownGene	exon	61497163	61497241	.	+	.	gene_id "XLOC_039752"; transcript_id "5_00108959"; exon_number "7"; gene_name "uc001xfj.1"; oId "uc001xfj.1"; nearest_ref "uc001xfj.1"; class_code "="; tss_id "TSS36302";
chr14	hg19_knownGene	exon	61503777	61503859	.	+	.	gene_id "XLOC_039752"; transcript_id "5_00108959"; exon_number "8"; gene_name "uc001xfj.1"; oId "uc001xfj.1"; nearest_ref "uc001xfj.1"; class_code "="; tss_id "TSS36302";
chr14	hg19_knownGene	exon	61504343	61504401	.	+	.	gene_id "XLOC_039752"; transcript_id "5_00108959"; exon_number "9"; gene_name "uc001xfj.1"; oId "uc001xfj.1"; nearest_ref "uc001xfj.1"; class_code "="; tss_id "TSS36302";
chr14	hg19_knownGene	exon	61509865	61509930	.	+	.	gene_id "XLOC_039752"; transcript_id "5_00108959"; exon_number "10"; gene_name "uc001xfj.1"; oId "uc001xfj.1"; nearest_ref "uc001xfj.1"; class_code "="; tss_id "TSS36302";
chr14	hg19_knownGene	exon	61510168	61510221	.	+	.	gene_id "XLOC_039752"; transcript_id "5_00108959"; exon_number "11"; gene_name "uc001xfj.1"; oId "uc001xfj.1"; nearest_ref "uc001xfj.1"; class_code "="; tss_id "TSS36302";
chr14	hg19_knownGene	exon	61512064	61512143	.	+	.	gene_id "XLOC_039752"; transcript_id "5_00108959"; exon_number "12"; gene_name "uc001xfj.1"; oId "uc001xfj.1"; nearest_ref "uc001xfj.1"; class_code "="; tss_id "TSS36302";
chr14	hg19_knownGene	exon	61512785	61512885	.	+	.	gene_id "XLOC_039752"; transcript_id "5_00108959"; exon_number "13"; gene_name "uc001xfj.1"; oId "uc001xfj.1"; nearest_ref "uc001xfj.1"; class_code "="; tss_id "TSS36302";
chr14	hg19_knownGene	exon	61514966	61515015	.	+	.	gene_id "XLOC_039752"; transcript_id "5_00108959"; exon_number "14"; gene_name "uc001xfj.1"; oId "uc001xfj.1"; nearest_ref "uc001xfj.1"; class_code "="; tss_id "TSS36302";
chr14	hg19_knownGene	exon	61517230	61517354	.	+	.	gene_id "XLOC_039752"; transcript_id "5_00108959"; exon_number "15"; gene_name "uc001xfj.1"; oId "uc001xfj.1"; nearest_ref "uc001xfj.1"; class_code "="; tss_id "TSS36302";
chr14	hg19_knownGene	exon	61518505	61518649	.	+	.	gene_id "XLOC_039752"; transcript_id "5_00108959"; exon_number "16"; gene_name "uc001xfj.1"; oId "uc001xfj.1"; nearest_ref "uc001xfj.1"; class_code "="; tss_id "TSS36302";
chr14	hg19_knownGene	exon	61518759	61518853	.	+	.	gene_id "XLOC_039752"; transcript_id "5_00108959"; exon_number "17"; gene_name "uc001xfj.1"; oId "uc001xfj.1"; nearest_ref "uc001xfj.1"; class_code "="; tss_id "TSS36302";
chr14	hg19_knownGene	exon	61519067	61519703	.	+	.	gene_id "XLOC_039752"; transcript_id "5_00108959"; exon_number "18"; gene_name "uc001xfj.1"; oId "uc001xfj.1"; nearest_ref "uc001xfj.1"; class_code "="; tss_id "TSS36302";
chr14	hg19_knownGene	exon	61448162	61448409	.	+	.	gene_id "XLOC_039752"; transcript_id "5_00108961"; exon_number "1"; gene_name "uc010trz.1"; oId "uc010trz.1"; nearest_ref "uc010trz.1"; class_code "="; tss_id "TSS36303"; p_id "P36291";
chr14	hg19_knownGene	exon	61449226	61449356	.	+	.	gene_id "XLOC_039752"; transcript_id "5_00108961"; exon_number "2"; gene_name "uc010trz.1"; oId "uc010trz.1"; nearest_ref "uc010trz.1"; class_code "="; tss_id "TSS36303"; p_id "P36291";
chr14	hg19_knownGene	exon	61451448	61451521	.	+	.	gene_id "XLOC_039752"; transcript_id "5_00108961"; exon_number "3"; gene_name "uc010trz.1"; oId "uc010trz.1"; nearest_ref "uc010trz.1"; class_code "="; tss_id "TSS36303"; p_id "P36291";
chr14	hg19_knownGene	exon	61482622	61482674	.	+	.	gene_id "XLOC_039752"; transcript_id "5_00108961"; exon_number "4"; gene_name "uc010trz.1"; oId "uc010trz.1"; nearest_ref "uc010trz.1"; class_code "="; tss_id "TSS36303"; p_id "P36291";
chr14	hg19_knownGene	exon	61486259	61486298	.	+	.	gene_id "XLOC_039752"; transcript_id "5_00108961"; exon_number "5"; gene_name "uc010trz.1"; oId "uc010trz.1"; nearest_ref "uc010trz.1"; class_code "="; tss_id "TSS36303"; p_id "P36291";
chr14	hg19_knownGene	exon	61497163	61497241	.	+	.	gene_id "XLOC_039752"; transcript_id "5_00108961"; exon_number "6"; gene_name "uc010trz.1"; oId "uc010trz.1"; nearest_ref "uc010trz.1"; class_code "="; tss_id "TSS36303"; p_id "P36291";
chr14	hg19_knownGene	exon	61503777	61503859	.	+	.	gene_id "XLOC_039752"; transcript_id "5_00108961"; exon_number "7"; gene_name "uc010trz.1"; oId "uc010trz.1"; nearest_ref "uc010trz.1"; class_code "="; tss_id "TSS36303"; p_id "P36291";
chr14	hg19_knownGene	exon	61504343	61504401	.	+	.	gene_id "XLOC_039752"; transcript_id "5_00108961"; exon_number "8"; gene_name "uc010trz.1"; oId "uc010trz.1"; nearest_ref "uc010trz.1"; class_code "="; tss_id "TSS36303"; p_id "P36291";
chr14	hg19_knownGene	exon	61509865	61509930	.	+	.	gene_id "XLOC_039752"; transcript_id "5_00108961"; exon_number "9"; gene_name "uc010trz.1"; oId "uc010trz.1"; nearest_ref "uc010trz.1"; class_code "="; tss_id "TSS36303"; p_id "P36291";
chr14	hg19_knownGene	exon	61510168	61510221	.	+	.	gene_id "XLOC_039752"; transcript_id "5_00108961"; exon_number "10"; gene_name "uc010trz.1"; oId "uc010trz.1"; nearest_ref "uc010trz.1"; class_code "="; tss_id "TSS36303"; p_id "P36291";
chr14	hg19_knownGene	exon	61512064	61512143	.	+	.	gene_id "XLOC_039752"; transcript_id "5_00108961"; exon_number "11"; gene_name "uc010trz.1"; oId "uc010trz.1"; nearest_ref "uc010trz.1"; class_code "="; tss_id "TSS36303"; p_id "P36291";
chr14	hg19_knownGene	exon	61512785	61512885	.	+	.	gene_id "XLOC_039752"; transcript_id "5_00108961"; exon_number "12"; gene_name "uc010trz.1"; oId "uc010trz.1"; nearest_ref "uc010trz.1"; class_code "="; tss_id "TSS36303"; p_id "P36291";
chr14	hg19_knownGene	exon	61517230	61517354	.	+	.	gene_id "XLOC_039752"; transcript_id "5_00108961"; exon_number "13"; gene_name "uc010trz.1"; oId "uc010trz.1"; nearest_ref "uc010trz.1"; class_code "="; tss_id "TSS36303"; p_id "P36291";
chr14	hg19_knownGene	exon	61518505	61518649	.	+	.	gene_id "XLOC_039752"; transcript_id "5_00108961"; exon_number "14"; gene_name "uc010trz.1"; oId "uc010trz.1"; nearest_ref "uc010trz.1"; class_code "="; tss_id "TSS36303"; p_id "P36291";
chr14	hg19_knownGene	exon	61518759	61518853	.	+	.	gene_id "XLOC_039752"; transcript_id "5_00108961"; exon_number "15"; gene_name "uc010trz.1"; oId "uc010trz.1"; nearest_ref "uc010trz.1"; class_code "="; tss_id "TSS36303"; p_id "P36291";
chr14	hg19_knownGene	exon	61545528	61545645	.	+	.	gene_id "XLOC_039752"; transcript_id "5_00108961"; exon_number "16"; gene_name "uc010trz.1"; oId "uc010trz.1"; nearest_ref "uc010trz.1"; class_code "="; tss_id "TSS36303"; p_id "P36291";
chr14	hg19_knownGene	exon	61550268	61550450	.	+	.	gene_id "XLOC_039752"; transcript_id "5_00108961"; exon_number "17"; gene_name "uc010trz.1"; oId "uc010trz.1"; nearest_ref "uc010trz.1"; class_code "="; tss_id "TSS36303"; p_id "P36291";
chr14	Cufflinks	exon	61538671	61538897	.	+	.	gene_id "XLOC_039753"; transcript_id "5_00112405"; exon_number "1"; gene_name "uc010trz.1"; oId "upf1_r4.11044.1"; nearest_ref "uc010trz.1"; class_code "i";
chr14	Cufflinks	exon	61547175	61547405	.	+	.	gene_id "XLOC_039754"; transcript_id "5_00112406"; exon_number "1"; gene_name "uc010trz.1"; oId "upf1_r4.11045.1"; nearest_ref "uc010trz.1"; class_code "i";
chr14	Cufflinks	exon	61549215	61549482	.	+	.	gene_id "XLOC_039755"; transcript_id "5_00111260"; exon_number "1"; gene_name "uc010trz.1"; oId "SC4.9326.1"; nearest_ref "uc010trz.1"; class_code "i";
chr14	Cufflinks	exon	61564794	61565087	.	+	.	gene_id "XLOC_039756"; transcript_id "5_00112407"; exon_number "1"; oId "upf1_r4.10975.1"; class_code "u";
chr14	Cufflinks	exon	61580377	61580537	.	+	.	gene_id "XLOC_039757"; transcript_id "5_00111909"; exon_number "1"; oId "upf3.6418.1"; class_code "."; tss_id "TSS36304";
chr14	Cufflinks	exon	61580838	61581519	.	+	.	gene_id "XLOC_039757"; transcript_id "5_00111909"; exon_number "2"; oId "upf3.6418.1"; class_code "."; tss_id "TSS36304";
chr14	Cufflinks	exon	61581104	61581695	.	+	.	gene_id "XLOC_039757"; transcript_id "5_00112408"; exon_number "1"; oId "upf1_r4.10977.1"; class_code "u";
chr14	Cufflinks	exon	61581892	61582390	.	+	.	gene_id "XLOC_039758"; transcript_id "5_00112409"; exon_number "1"; oId "upf1_r4.10984.1"; class_code "u";
chr14	Cufflinks	exon	61582581	61583643	.	+	.	gene_id "XLOC_039759"; transcript_id "5_00112410"; exon_number "1"; oId "upf1_r4.10978.1"; class_code "u";
chr14	Cufflinks	exon	61583839	61584421	.	+	.	gene_id "XLOC_039760"; transcript_id "5_00112411"; exon_number "1"; oId "upf1_r4.10979.1"; class_code "u";
chr14	Cufflinks	exon	61584532	61584863	.	+	.	gene_id "XLOC_039761"; transcript_id "5_00112412"; exon_number "1"; oId "upf1_r4.10980.1"; class_code "u";
chr14	Cufflinks	exon	61586224	61586602	.	+	.	gene_id "XLOC_039762"; transcript_id "5_00112413"; exon_number "1"; oId "upf1_r4.10981.1"; class_code "u";
chr14	Cufflinks	exon	61586674	61587719	.	+	.	gene_id "XLOC_039763"; transcript_id "5_00112414"; exon_number "1"; oId "upf1_r4.10982.1"; class_code "u";
chr14	Cufflinks	exon	61587783	61588551	.	+	.	gene_id "XLOC_039764"; transcript_id "5_00112415"; exon_number "1"; oId "upf1_r4.10983.1"; class_code "u";
chr14	Cufflinks	exon	61611796	61611983	.	+	.	gene_id "XLOC_039765"; transcript_id "5_00112416"; exon_number "1"; oId "upf1_r4.10985.1"; class_code "u";
chr14	hg19_knownGene	exon	61654287	61654386	.	+	.	gene_id "XLOC_039766"; transcript_id "5_00108962"; exon_number "1"; gene_name "uc010tsa.1"; oId "uc010tsa.1"; nearest_ref "uc010tsa.1"; class_code "="; tss_id "TSS36305"; p_id "P36295";
chr14	hg19_knownGene	exon	61909829	61909979	.	+	.	gene_id "XLOC_039766"; transcript_id "5_00108962"; exon_number "2"; gene_name "uc010tsa.1"; oId "uc010tsa.1"; nearest_ref "uc010tsa.1"; class_code "="; tss_id "TSS36305"; p_id "P36295";
chr14	hg19_knownGene	exon	61912410	61912444	.	+	.	gene_id "XLOC_039766"; transcript_id "5_00108962"; exon_number "3"; gene_name "uc010tsa.1"; oId "uc010tsa.1"; nearest_ref "uc010tsa.1"; class_code "="; tss_id "TSS36305"; p_id "P36295";
chr14	hg19_knownGene	exon	61915882	61915970	.	+	.	gene_id "XLOC_039766"; transcript_id "5_00108962"; exon_number "4"; gene_name "uc010tsa.1"; oId "uc010tsa.1"; nearest_ref "uc010tsa.1"; class_code "="; tss_id "TSS36305"; p_id "P36295";
chr14	hg19_knownGene	exon	61917560	61917689	.	+	.	gene_id "XLOC_039766"; transcript_id "5_00108962"; exon_number "5"; gene_name "uc010tsa.1"; oId "uc010tsa.1"; nearest_ref "uc010tsa.1"; class_code "="; tss_id "TSS36305"; p_id "P36295";
chr14	hg19_knownGene	exon	61919944	61920071	.	+	.	gene_id "XLOC_039766"; transcript_id "5_00108962"; exon_number "6"; gene_name "uc010tsa.1"; oId "uc010tsa.1"; nearest_ref "uc010tsa.1"; class_code "="; tss_id "TSS36305"; p_id "P36295";
chr14	hg19_knownGene	exon	61923894	61924037	.	+	.	gene_id "XLOC_039766"; transcript_id "5_00108962"; exon_number "7"; gene_name "uc010tsa.1"; oId "uc010tsa.1"; nearest_ref "uc010tsa.1"; class_code "="; tss_id "TSS36305"; p_id "P36295";
chr14	hg19_knownGene	exon	61924224	61924397	.	+	.	gene_id "XLOC_039766"; transcript_id "5_00108962"; exon_number "8"; gene_name "uc010tsa.1"; oId "uc010tsa.1"; nearest_ref "uc010tsa.1"; class_code "="; tss_id "TSS36305"; p_id "P36295";
chr14	hg19_knownGene	exon	61952220	61952374	.	+	.	gene_id "XLOC_039766"; transcript_id "5_00108962"; exon_number "9"; gene_name "uc010tsa.1"; oId "uc010tsa.1"; nearest_ref "uc010tsa.1"; class_code "="; tss_id "TSS36305"; p_id "P36295";
chr14	hg19_knownGene	exon	61995793	61995931	.	+	.	gene_id "XLOC_039766"; transcript_id "5_00108962"; exon_number "10"; gene_name "uc010tsa.1"; oId "uc010tsa.1"; nearest_ref "uc010tsa.1"; class_code "="; tss_id "TSS36305"; p_id "P36295";
chr14	hg19_knownGene	exon	61997125	61997313	.	+	.	gene_id "XLOC_039766"; transcript_id "5_00108962"; exon_number "11"; gene_name "uc010tsa.1"; oId "uc010tsa.1"; nearest_ref "uc010tsa.1"; class_code "="; tss_id "TSS36305"; p_id "P36295";
chr14	hg19_knownGene	exon	62014461	62014604	.	+	.	gene_id "XLOC_039766"; transcript_id "5_00108962"; exon_number "12"; gene_name "uc010tsa.1"; oId "uc010tsa.1"; nearest_ref "uc010tsa.1"; class_code "="; tss_id "TSS36305"; p_id "P36295";
chr14	hg19_knownGene	exon	62016403	62017695	.	+	.	gene_id "XLOC_039766"; transcript_id "5_00108962"; exon_number "13"; gene_name "uc010tsa.1"; oId "uc010tsa.1"; nearest_ref "uc010tsa.1"; class_code "="; tss_id "TSS36305"; p_id "P36295";
chr14	hg19_knownGene	exon	61788515	61789182	.	+	.	gene_id "XLOC_039766"; transcript_id "5_00108963"; exon_number "1"; gene_name "uc001xfn.2"; oId "uc001xfn.2"; nearest_ref "uc001xfn.2"; class_code "="; tss_id "TSS36306"; p_id "P36294";
chr14	hg19_knownGene	exon	61857943	61858006	.	+	.	gene_id "XLOC_039766"; transcript_id "5_00108963"; exon_number "2"; gene_name "uc001xfn.2"; oId "uc001xfn.2"; nearest_ref "uc001xfn.2"; class_code "="; tss_id "TSS36306"; p_id "P36294";
chr14	hg19_knownGene	exon	61909829	61909979	.	+	.	gene_id "XLOC_039766"; transcript_id "5_00108963"; exon_number "3"; gene_name "uc001xfn.2"; oId "uc001xfn.2"; nearest_ref "uc001xfn.2"; class_code "="; tss_id "TSS36306"; p_id "P36294";
chr14	hg19_knownGene	exon	61912410	61912444	.	+	.	gene_id "XLOC_039766"; transcript_id "5_00108963"; exon_number "4"; gene_name "uc001xfn.2"; oId "uc001xfn.2"; nearest_ref "uc001xfn.2"; class_code "="; tss_id "TSS36306"; p_id "P36294";
chr14	hg19_knownGene	exon	61915882	61915970	.	+	.	gene_id "XLOC_039766"; transcript_id "5_00108963"; exon_number "5"; gene_name "uc001xfn.2"; oId "uc001xfn.2"; nearest_ref "uc001xfn.2"; class_code "="; tss_id "TSS36306"; p_id "P36294";
chr14	hg19_knownGene	exon	61917560	61917689	.	+	.	gene_id "XLOC_039766"; transcript_id "5_00108963"; exon_number "6"; gene_name "uc001xfn.2"; oId "uc001xfn.2"; nearest_ref "uc001xfn.2"; class_code "="; tss_id "TSS36306"; p_id "P36294";
chr14	hg19_knownGene	exon	61919944	61920071	.	+	.	gene_id "XLOC_039766"; transcript_id "5_00108963"; exon_number "7"; gene_name "uc001xfn.2"; oId "uc001xfn.2"; nearest_ref "uc001xfn.2"; class_code "="; tss_id "TSS36306"; p_id "P36294";
chr14	hg19_knownGene	exon	61923894	61924037	.	+	.	gene_id "XLOC_039766"; transcript_id "5_00108963"; exon_number "8"; gene_name "uc001xfn.2"; oId "uc001xfn.2"; nearest_ref "uc001xfn.2"; class_code "="; tss_id "TSS36306"; p_id "P36294";
chr14	hg19_knownGene	exon	61924224	61924397	.	+	.	gene_id "XLOC_039766"; transcript_id "5_00108963"; exon_number "9"; gene_name "uc001xfn.2"; oId "uc001xfn.2"; nearest_ref "uc001xfn.2"; class_code "="; tss_id "TSS36306"; p_id "P36294";
chr14	hg19_knownGene	exon	61952220	61952374	.	+	.	gene_id "XLOC_039766"; transcript_id "5_00108963"; exon_number "10"; gene_name "uc001xfn.2"; oId "uc001xfn.2"; nearest_ref "uc001xfn.2"; class_code "="; tss_id "TSS36306"; p_id "P36294";
chr14	hg19_knownGene	exon	61995793	61995931	.	+	.	gene_id "XLOC_039766"; transcript_id "5_00108963"; exon_number "11"; gene_name "uc001xfn.2"; oId "uc001xfn.2"; nearest_ref "uc001xfn.2"; class_code "="; tss_id "TSS36306"; p_id "P36294";
chr14	hg19_knownGene	exon	61997125	61997313	.	+	.	gene_id "XLOC_039766"; transcript_id "5_00108963"; exon_number "12"; gene_name "uc001xfn.2"; oId "uc001xfn.2"; nearest_ref "uc001xfn.2"; class_code "="; tss_id "TSS36306"; p_id "P36294";
chr14	hg19_knownGene	exon	62014461	62014604	.	+	.	gene_id "XLOC_039766"; transcript_id "5_00108963"; exon_number "13"; gene_name "uc001xfn.2"; oId "uc001xfn.2"; nearest_ref "uc001xfn.2"; class_code "="; tss_id "TSS36306"; p_id "P36294";
chr14	hg19_knownGene	exon	62016403	62017695	.	+	.	gene_id "XLOC_039766"; transcript_id "5_00108963"; exon_number "14"; gene_name "uc001xfn.2"; oId "uc001xfn.2"; nearest_ref "uc001xfn.2"; class_code "="; tss_id "TSS36306"; p_id "P36294";
chr14	Cufflinks	exon	61943859	61943963	.	+	.	gene_id "XLOC_039766"; transcript_id "5_00108964"; exon_number "1"; gene_name "uc010tsb.1"; oId "uc010tsb.1_ext"; nearest_ref "uc010tsb.1"; class_code "="; tss_id "TSS36308"; p_id "P36296";
chr14	Cufflinks	exon	61952220	61952374	.	+	.	gene_id "XLOC_039766"; transcript_id "5_00108964"; exon_number "2"; gene_name "uc010tsb.1"; oId "uc010tsb.1_ext"; nearest_ref "uc010tsb.1"; class_code "="; tss_id "TSS36308"; p_id "P36296";
chr14	Cufflinks	exon	61995793	61995931	.	+	.	gene_id "XLOC_039766"; transcript_id "5_00108964"; exon_number "3"; gene_name "uc010tsb.1"; oId "uc010tsb.1_ext"; nearest_ref "uc010tsb.1"; class_code "="; tss_id "TSS36308"; p_id "P36296";
chr14	Cufflinks	exon	61997125	61997313	.	+	.	gene_id "XLOC_039766"; transcript_id "5_00108964"; exon_number "4"; gene_name "uc010tsb.1"; oId "uc010tsb.1_ext"; nearest_ref "uc010tsb.1"; class_code "="; tss_id "TSS36308"; p_id "P36296";
chr14	Cufflinks	exon	62014461	62014604	.	+	.	gene_id "XLOC_039766"; transcript_id "5_00108964"; exon_number "5"; gene_name "uc010tsb.1"; oId "uc010tsb.1_ext"; nearest_ref "uc010tsb.1"; class_code "="; tss_id "TSS36308"; p_id "P36296";
chr14	Cufflinks	exon	62016403	62017695	.	+	.	gene_id "XLOC_039766"; transcript_id "5_00108964"; exon_number "6"; gene_name "uc010tsb.1"; oId "uc010tsb.1_ext"; nearest_ref "uc010tsb.1"; class_code "="; tss_id "TSS36308"; p_id "P36296";
chr14	Cufflinks	exon	62010043	62011392	.	+	.	gene_id "XLOC_039766"; transcript_id "5_00108966"; exon_number "1"; gene_name "uc001xfo.2"; oId "uc001xfo.2_ext"; nearest_ref "uc001xfo.2"; class_code "="; tss_id "TSS36310";
chr14	Cufflinks	exon	62014461	62014604	.	+	.	gene_id "XLOC_039766"; transcript_id "5_00108966"; exon_number "2"; gene_name "uc001xfo.2"; oId "uc001xfo.2_ext"; nearest_ref "uc001xfo.2"; class_code "="; tss_id "TSS36310";
chr14	Cufflinks	exon	62016403	62017695	.	+	.	gene_id "XLOC_039766"; transcript_id "5_00108966"; exon_number "3"; gene_name "uc001xfo.2"; oId "uc001xfo.2_ext"; nearest_ref "uc001xfo.2"; class_code "="; tss_id "TSS36310";
chr14	Cufflinks	exon	62014395	62014604	.	+	.	gene_id "XLOC_039766"; transcript_id "5_00108967"; exon_number "1"; gene_name "uc001xfo.2"; oId "SC4.9322.6"; nearest_ref "uc001xfo.2"; class_code "c"; tss_id "TSS36311";
chr14	Cufflinks	exon	62016403	62017695	.	+	.	gene_id "XLOC_039766"; transcript_id "5_00108967"; exon_number "2"; gene_name "uc001xfo.2"; oId "SC4.9322.6"; nearest_ref "uc001xfo.2"; class_code "c"; tss_id "TSS36311";
chr14	Cufflinks	exon	62037216	62037478	.	+	.	gene_id "XLOC_039767"; transcript_id "5_00111263"; exon_number "1"; gene_name "uc001xfp.2"; oId "SC4.uc001xfp.2.3"; nearest_ref "uc001xfp.2"; class_code "j"; tss_id "TSS36312";
chr14	Cufflinks	exon	62117680	62117735	.	+	.	gene_id "XLOC_039767"; transcript_id "5_00111263"; exon_number "2"; gene_name "uc001xfp.2"; oId "SC4.uc001xfp.2.3"; nearest_ref "uc001xfp.2"; class_code "j"; tss_id "TSS36312";
chr14	Cufflinks	exon	62120341	62120633	.	+	.	gene_id "XLOC_039767"; transcript_id "5_00111263"; exon_number "3"; gene_name "uc001xfp.2"; oId "SC4.uc001xfp.2.3"; nearest_ref "uc001xfp.2"; class_code "j"; tss_id "TSS36312";
chr14	Cufflinks	exon	62037216	62037478	.	+	.	gene_id "XLOC_039767"; transcript_id "5_00108968"; exon_number "1"; gene_name "uc001xfp.2"; oId "uc001xfp.2_ext"; nearest_ref "uc001xfp.2"; class_code "="; tss_id "TSS36312";
chr14	Cufflinks	exon	62117680	62117735	.	+	.	gene_id "XLOC_039767"; transcript_id "5_00108968"; exon_number "2"; gene_name "uc001xfp.2"; oId "uc001xfp.2_ext"; nearest_ref "uc001xfp.2"; class_code "="; tss_id "TSS36312";
chr14	Cufflinks	exon	62120341	62120575	.	+	.	gene_id "XLOC_039767"; transcript_id "5_00108968"; exon_number "3"; gene_name "uc001xfp.2"; oId "uc001xfp.2_ext"; nearest_ref "uc001xfp.2"; class_code "="; tss_id "TSS36312";
chr14	Cufflinks	exon	62123521	62123571	.	+	.	gene_id "XLOC_039767"; transcript_id "5_00108968"; exon_number "4"; gene_name "uc001xfp.2"; oId "uc001xfp.2_ext"; nearest_ref "uc001xfp.2"; class_code "="; tss_id "TSS36312";
chr14	Cufflinks	exon	62124323	62125394	.	+	.	gene_id "XLOC_039767"; transcript_id "5_00108968"; exon_number "5"; gene_name "uc001xfp.2"; oId "uc001xfp.2_ext"; nearest_ref "uc001xfp.2"; class_code "="; tss_id "TSS36312";
chr14	Cufflinks	exon	62127478	62127726	.	+	.	gene_id "XLOC_039768"; transcript_id "5_00111265"; exon_number "1"; oId "SC4.9327.1"; class_code "u";
chr14	hg19_knownGene	exon	62162119	62162557	.	+	.	gene_id "XLOC_039769"; transcript_id "5_00108969"; exon_number "1"; gene_name "uc010tsc.1"; oId "uc010tsc.1"; nearest_ref "uc010tsc.1"; class_code "="; tss_id "TSS36313"; p_id "P36300";
chr14	hg19_knownGene	exon	62188227	62188372	.	+	.	gene_id "XLOC_039769"; transcript_id "5_00108969"; exon_number "2"; gene_name "uc010tsc.1"; oId "uc010tsc.1"; nearest_ref "uc010tsc.1"; class_code "="; tss_id "TSS36313"; p_id "P36300";
chr14	hg19_knownGene	exon	62188457	62188541	.	+	.	gene_id "XLOC_039769"; transcript_id "5_00108969"; exon_number "3"; gene_name "uc010tsc.1"; oId "uc010tsc.1"; nearest_ref "uc010tsc.1"; class_code "="; tss_id "TSS36313"; p_id "P36300";
chr14	hg19_knownGene	exon	62193424	62193536	.	+	.	gene_id "XLOC_039769"; transcript_id "5_00108969"; exon_number "4"; gene_name "uc010tsc.1"; oId "uc010tsc.1"; nearest_ref "uc010tsc.1"; class_code "="; tss_id "TSS36313"; p_id "P36300";
chr14	Cufflinks	exon	62162119	62162557	.	+	.	gene_id "XLOC_039769"; transcript_id "5_00111266"; exon_number "1"; gene_name "uc001xfs.2"; oId "SC4.9393.2"; nearest_ref "uc001xfs.2"; class_code "j"; tss_id "TSS36313";
chr14	Cufflinks	exon	62187100	62187290	.	+	.	gene_id "XLOC_039769"; transcript_id "5_00111266"; exon_number "2"; gene_name "uc001xfs.2"; oId "SC4.9393.2"; nearest_ref "uc001xfs.2"; class_code "j"; tss_id "TSS36313";
chr14	Cufflinks	exon	62188227	62188372	.	+	.	gene_id "XLOC_039769"; transcript_id "5_00111266"; exon_number "3"; gene_name "uc001xfs.2"; oId "SC4.9393.2"; nearest_ref "uc001xfs.2"; class_code "j"; tss_id "TSS36313";
chr14	Cufflinks	exon	62188457	62188541	.	+	.	gene_id "XLOC_039769"; transcript_id "5_00111266"; exon_number "4"; gene_name "uc001xfs.2"; oId "SC4.9393.2"; nearest_ref "uc001xfs.2"; class_code "j"; tss_id "TSS36313";
chr14	Cufflinks	exon	62193424	62193536	.	+	.	gene_id "XLOC_039769"; transcript_id "5_00111266"; exon_number "5"; gene_name "uc001xfs.2"; oId "SC4.9393.2"; nearest_ref "uc001xfs.2"; class_code "j"; tss_id "TSS36313";
chr14	Cufflinks	exon	62194171	62194373	.	+	.	gene_id "XLOC_039769"; transcript_id "5_00111266"; exon_number "6"; gene_name "uc001xfs.2"; oId "SC4.9393.2"; nearest_ref "uc001xfs.2"; class_code "j"; tss_id "TSS36313";
chr14	Cufflinks	exon	62199136	62199242	.	+	.	gene_id "XLOC_039769"; transcript_id "5_00111266"; exon_number "7"; gene_name "uc001xfs.2"; oId "SC4.9393.2"; nearest_ref "uc001xfs.2"; class_code "j"; tss_id "TSS36313";
chr14	Cufflinks	exon	62200856	62201003	.	+	.	gene_id "XLOC_039769"; transcript_id "5_00111266"; exon_number "8"; gene_name "uc001xfs.2"; oId "SC4.9393.2"; nearest_ref "uc001xfs.2"; class_code "j"; tss_id "TSS36313";
chr14	Cufflinks	exon	62203607	62203827	.	+	.	gene_id "XLOC_039769"; transcript_id "5_00111266"; exon_number "9"; gene_name "uc001xfs.2"; oId "SC4.9393.2"; nearest_ref "uc001xfs.2"; class_code "j"; tss_id "TSS36313";
chr14	Cufflinks	exon	62204805	62205091	.	+	.	gene_id "XLOC_039769"; transcript_id "5_00111266"; exon_number "10"; gene_name "uc001xfs.2"; oId "SC4.9393.2"; nearest_ref "uc001xfs.2"; class_code "j"; tss_id "TSS36313";
chr14	Cufflinks	exon	62207473	62207906	.	+	.	gene_id "XLOC_039769"; transcript_id "5_00111266"; exon_number "11"; gene_name "uc001xfs.2"; oId "SC4.9393.2"; nearest_ref "uc001xfs.2"; class_code "j"; tss_id "TSS36313";
chr14	Cufflinks	exon	62211423	62211531	.	+	.	gene_id "XLOC_039769"; transcript_id "5_00111266"; exon_number "12"; gene_name "uc001xfs.2"; oId "SC4.9393.2"; nearest_ref "uc001xfs.2"; class_code "j"; tss_id "TSS36313";
chr14	Cufflinks	exon	62212409	62212535	.	+	.	gene_id "XLOC_039769"; transcript_id "5_00111266"; exon_number "13"; gene_name "uc001xfs.2"; oId "SC4.9393.2"; nearest_ref "uc001xfs.2"; class_code "j"; tss_id "TSS36313";
chr14	Cufflinks	exon	62213652	62213708	.	+	.	gene_id "XLOC_039769"; transcript_id "5_00111266"; exon_number "14"; gene_name "uc001xfs.2"; oId "SC4.9393.2"; nearest_ref "uc001xfs.2"; class_code "j"; tss_id "TSS36313";
chr14	Cufflinks	exon	62162119	62162557	.	+	.	gene_id "XLOC_039769"; transcript_id "5_00112417"; exon_number "1"; gene_name "uc001xfs.2"; oId "upf1_r4.11063.2"; nearest_ref "uc001xfs.2"; class_code "j"; tss_id "TSS36313";
chr14	Cufflinks	exon	62187097	62187290	.	+	.	gene_id "XLOC_039769"; transcript_id "5_00112417"; exon_number "2"; gene_name "uc001xfs.2"; oId "upf1_r4.11063.2"; nearest_ref "uc001xfs.2"; class_code "j"; tss_id "TSS36313";
chr14	Cufflinks	exon	62188227	62188372	.	+	.	gene_id "XLOC_039769"; transcript_id "5_00112417"; exon_number "3"; gene_name "uc001xfs.2"; oId "upf1_r4.11063.2"; nearest_ref "uc001xfs.2"; class_code "j"; tss_id "TSS36313";
chr14	Cufflinks	exon	62188457	62188541	.	+	.	gene_id "XLOC_039769"; transcript_id "5_00112417"; exon_number "4"; gene_name "uc001xfs.2"; oId "upf1_r4.11063.2"; nearest_ref "uc001xfs.2"; class_code "j"; tss_id "TSS36313";
chr14	Cufflinks	exon	62193424	62193536	.	+	.	gene_id "XLOC_039769"; transcript_id "5_00112417"; exon_number "5"; gene_name "uc001xfs.2"; oId "upf1_r4.11063.2"; nearest_ref "uc001xfs.2"; class_code "j"; tss_id "TSS36313";
chr14	Cufflinks	exon	62194171	62194373	.	+	.	gene_id "XLOC_039769"; transcript_id "5_00112417"; exon_number "6"; gene_name "uc001xfs.2"; oId "upf1_r4.11063.2"; nearest_ref "uc001xfs.2"; class_code "j"; tss_id "TSS36313";
chr14	Cufflinks	exon	62199136	62199242	.	+	.	gene_id "XLOC_039769"; transcript_id "5_00112417"; exon_number "7"; gene_name "uc001xfs.2"; oId "upf1_r4.11063.2"; nearest_ref "uc001xfs.2"; class_code "j"; tss_id "TSS36313";
chr14	Cufflinks	exon	62200856	62201003	.	+	.	gene_id "XLOC_039769"; transcript_id "5_00112417"; exon_number "8"; gene_name "uc001xfs.2"; oId "upf1_r4.11063.2"; nearest_ref "uc001xfs.2"; class_code "j"; tss_id "TSS36313";
chr14	Cufflinks	exon	62203607	62203827	.	+	.	gene_id "XLOC_039769"; transcript_id "5_00112417"; exon_number "9"; gene_name "uc001xfs.2"; oId "upf1_r4.11063.2"; nearest_ref "uc001xfs.2"; class_code "j"; tss_id "TSS36313";
chr14	Cufflinks	exon	62207223	62207345	.	+	.	gene_id "XLOC_039769"; transcript_id "5_00112417"; exon_number "10"; gene_name "uc001xfs.2"; oId "upf1_r4.11063.2"; nearest_ref "uc001xfs.2"; class_code "j"; tss_id "TSS36313";
chr14	Cufflinks	exon	62207473	62207906	.	+	.	gene_id "XLOC_039769"; transcript_id "5_00112417"; exon_number "11"; gene_name "uc001xfs.2"; oId "upf1_r4.11063.2"; nearest_ref "uc001xfs.2"; class_code "j"; tss_id "TSS36313";
chr14	Cufflinks	exon	62211423	62211531	.	+	.	gene_id "XLOC_039769"; transcript_id "5_00112417"; exon_number "12"; gene_name "uc001xfs.2"; oId "upf1_r4.11063.2"; nearest_ref "uc001xfs.2"; class_code "j"; tss_id "TSS36313";
chr14	Cufflinks	exon	62212409	62212535	.	+	.	gene_id "XLOC_039769"; transcript_id "5_00112417"; exon_number "13"; gene_name "uc001xfs.2"; oId "upf1_r4.11063.2"; nearest_ref "uc001xfs.2"; class_code "j"; tss_id "TSS36313";
chr14	Cufflinks	exon	62213652	62213775	.	+	.	gene_id "XLOC_039769"; transcript_id "5_00112417"; exon_number "14"; gene_name "uc001xfs.2"; oId "upf1_r4.11063.2"; nearest_ref "uc001xfs.2"; class_code "j"; tss_id "TSS36313";
chr14	Cufflinks	exon	62162119	62162557	.	+	.	gene_id "XLOC_039769"; transcript_id "5_00111912"; exon_number "1"; gene_name "uc001xfs.2"; oId "upf3.6464.5"; nearest_ref "uc001xfs.2"; class_code "j"; tss_id "TSS36313";
chr14	Cufflinks	exon	62187097	62187290	.	+	.	gene_id "XLOC_039769"; transcript_id "5_00111912"; exon_number "2"; gene_name "uc001xfs.2"; oId "upf3.6464.5"; nearest_ref "uc001xfs.2"; class_code "j"; tss_id "TSS36313";
chr14	Cufflinks	exon	62188227	62188372	.	+	.	gene_id "XLOC_039769"; transcript_id "5_00111912"; exon_number "3"; gene_name "uc001xfs.2"; oId "upf3.6464.5"; nearest_ref "uc001xfs.2"; class_code "j"; tss_id "TSS36313";
chr14	Cufflinks	exon	62188457	62188541	.	+	.	gene_id "XLOC_039769"; transcript_id "5_00111912"; exon_number "4"; gene_name "uc001xfs.2"; oId "upf3.6464.5"; nearest_ref "uc001xfs.2"; class_code "j"; tss_id "TSS36313";
chr14	Cufflinks	exon	62193424	62193536	.	+	.	gene_id "XLOC_039769"; transcript_id "5_00111912"; exon_number "5"; gene_name "uc001xfs.2"; oId "upf3.6464.5"; nearest_ref "uc001xfs.2"; class_code "j"; tss_id "TSS36313";
chr14	Cufflinks	exon	62194171	62194373	.	+	.	gene_id "XLOC_039769"; transcript_id "5_00111912"; exon_number "6"; gene_name "uc001xfs.2"; oId "upf3.6464.5"; nearest_ref "uc001xfs.2"; class_code "j"; tss_id "TSS36313";
chr14	Cufflinks	exon	62199136	62199242	.	+	.	gene_id "XLOC_039769"; transcript_id "5_00111912"; exon_number "7"; gene_name "uc001xfs.2"; oId "upf3.6464.5"; nearest_ref "uc001xfs.2"; class_code "j"; tss_id "TSS36313";
chr14	Cufflinks	exon	62200856	62201003	.	+	.	gene_id "XLOC_039769"; transcript_id "5_00111912"; exon_number "8"; gene_name "uc001xfs.2"; oId "upf3.6464.5"; nearest_ref "uc001xfs.2"; class_code "j"; tss_id "TSS36313";
chr14	Cufflinks	exon	62203607	62203827	.	+	.	gene_id "XLOC_039769"; transcript_id "5_00111912"; exon_number "9"; gene_name "uc001xfs.2"; oId "upf3.6464.5"; nearest_ref "uc001xfs.2"; class_code "j"; tss_id "TSS36313";
chr14	Cufflinks	exon	62204805	62205091	.	+	.	gene_id "XLOC_039769"; transcript_id "5_00111912"; exon_number "10"; gene_name "uc001xfs.2"; oId "upf3.6464.5"; nearest_ref "uc001xfs.2"; class_code "j"; tss_id "TSS36313";
chr14	Cufflinks	exon	62207223	62207345	.	+	.	gene_id "XLOC_039769"; transcript_id "5_00111912"; exon_number "11"; gene_name "uc001xfs.2"; oId "upf3.6464.5"; nearest_ref "uc001xfs.2"; class_code "j"; tss_id "TSS36313";
chr14	Cufflinks	exon	62207473	62207906	.	+	.	gene_id "XLOC_039769"; transcript_id "5_00111912"; exon_number "12"; gene_name "uc001xfs.2"; oId "upf3.6464.5"; nearest_ref "uc001xfs.2"; class_code "j"; tss_id "TSS36313";
chr14	Cufflinks	exon	62211423	62211531	.	+	.	gene_id "XLOC_039769"; transcript_id "5_00111912"; exon_number "13"; gene_name "uc001xfs.2"; oId "upf3.6464.5"; nearest_ref "uc001xfs.2"; class_code "j"; tss_id "TSS36313";
chr14	Cufflinks	exon	62213652	62213786	.	+	.	gene_id "XLOC_039769"; transcript_id "5_00111912"; exon_number "14"; gene_name "uc001xfs.2"; oId "upf3.6464.5"; nearest_ref "uc001xfs.2"; class_code "j"; tss_id "TSS36313";
chr14	hg19_knownGene	exon	62162119	62162557	.	+	.	gene_id "XLOC_039769"; transcript_id "5_00108972"; exon_number "1"; gene_name "uc001xfs.2"; oId "uc001xfs.2"; nearest_ref "uc001xfs.2"; class_code "="; tss_id "TSS36313"; p_id "P36299";
chr14	hg19_knownGene	exon	62187097	62187290	.	+	.	gene_id "XLOC_039769"; transcript_id "5_00108972"; exon_number "2"; gene_name "uc001xfs.2"; oId "uc001xfs.2"; nearest_ref "uc001xfs.2"; class_code "="; tss_id "TSS36313"; p_id "P36299";
chr14	hg19_knownGene	exon	62188227	62188372	.	+	.	gene_id "XLOC_039769"; transcript_id "5_00108972"; exon_number "3"; gene_name "uc001xfs.2"; oId "uc001xfs.2"; nearest_ref "uc001xfs.2"; class_code "="; tss_id "TSS36313"; p_id "P36299";
chr14	hg19_knownGene	exon	62188457	62188541	.	+	.	gene_id "XLOC_039769"; transcript_id "5_00108972"; exon_number "4"; gene_name "uc001xfs.2"; oId "uc001xfs.2"; nearest_ref "uc001xfs.2"; class_code "="; tss_id "TSS36313"; p_id "P36299";
chr14	hg19_knownGene	exon	62193424	62193536	.	+	.	gene_id "XLOC_039769"; transcript_id "5_00108972"; exon_number "5"; gene_name "uc001xfs.2"; oId "uc001xfs.2"; nearest_ref "uc001xfs.2"; class_code "="; tss_id "TSS36313"; p_id "P36299";
chr14	hg19_knownGene	exon	62194171	62194373	.	+	.	gene_id "XLOC_039769"; transcript_id "5_00108972"; exon_number "6"; gene_name "uc001xfs.2"; oId "uc001xfs.2"; nearest_ref "uc001xfs.2"; class_code "="; tss_id "TSS36313"; p_id "P36299";
chr14	hg19_knownGene	exon	62199136	62199242	.	+	.	gene_id "XLOC_039769"; transcript_id "5_00108972"; exon_number "7"; gene_name "uc001xfs.2"; oId "uc001xfs.2"; nearest_ref "uc001xfs.2"; class_code "="; tss_id "TSS36313"; p_id "P36299";
chr14	hg19_knownGene	exon	62200856	62201003	.	+	.	gene_id "XLOC_039769"; transcript_id "5_00108972"; exon_number "8"; gene_name "uc001xfs.2"; oId "uc001xfs.2"; nearest_ref "uc001xfs.2"; class_code "="; tss_id "TSS36313"; p_id "P36299";
chr14	hg19_knownGene	exon	62203607	62203827	.	+	.	gene_id "XLOC_039769"; transcript_id "5_00108972"; exon_number "9"; gene_name "uc001xfs.2"; oId "uc001xfs.2"; nearest_ref "uc001xfs.2"; class_code "="; tss_id "TSS36313"; p_id "P36299";
chr14	hg19_knownGene	exon	62204805	62205091	.	+	.	gene_id "XLOC_039769"; transcript_id "5_00108972"; exon_number "10"; gene_name "uc001xfs.2"; oId "uc001xfs.2"; nearest_ref "uc001xfs.2"; class_code "="; tss_id "TSS36313"; p_id "P36299";
chr14	hg19_knownGene	exon	62207223	62207345	.	+	.	gene_id "XLOC_039769"; transcript_id "5_00108972"; exon_number "11"; gene_name "uc001xfs.2"; oId "uc001xfs.2"; nearest_ref "uc001xfs.2"; class_code "="; tss_id "TSS36313"; p_id "P36299";
chr14	hg19_knownGene	exon	62207473	62207906	.	+	.	gene_id "XLOC_039769"; transcript_id "5_00108972"; exon_number "12"; gene_name "uc001xfs.2"; oId "uc001xfs.2"; nearest_ref "uc001xfs.2"; class_code "="; tss_id "TSS36313"; p_id "P36299";
chr14	hg19_knownGene	exon	62211423	62211531	.	+	.	gene_id "XLOC_039769"; transcript_id "5_00108972"; exon_number "13"; gene_name "uc001xfs.2"; oId "uc001xfs.2"; nearest_ref "uc001xfs.2"; class_code "="; tss_id "TSS36313"; p_id "P36299";
chr14	hg19_knownGene	exon	62212409	62212535	.	+	.	gene_id "XLOC_039769"; transcript_id "5_00108972"; exon_number "14"; gene_name "uc001xfs.2"; oId "uc001xfs.2"; nearest_ref "uc001xfs.2"; class_code "="; tss_id "TSS36313"; p_id "P36299";
chr14	hg19_knownGene	exon	62213652	62214977	.	+	.	gene_id "XLOC_039769"; transcript_id "5_00108972"; exon_number "15"; gene_name "uc001xfs.2"; oId "uc001xfs.2"; nearest_ref "uc001xfs.2"; class_code "="; tss_id "TSS36313"; p_id "P36299";
chr14	hg19_knownGene	exon	62162119	62162557	.	+	.	gene_id "XLOC_039769"; transcript_id "5_00108971"; exon_number "1"; gene_name "uc001xfr.2"; oId "uc001xfr.2"; nearest_ref "uc001xfr.2"; class_code "="; tss_id "TSS36313"; p_id "P36298";
chr14	hg19_knownGene	exon	62187100	62187290	.	+	.	gene_id "XLOC_039769"; transcript_id "5_00108971"; exon_number "2"; gene_name "uc001xfr.2"; oId "uc001xfr.2"; nearest_ref "uc001xfr.2"; class_code "="; tss_id "TSS36313"; p_id "P36298";
chr14	hg19_knownGene	exon	62188227	62188372	.	+	.	gene_id "XLOC_039769"; transcript_id "5_00108971"; exon_number "3"; gene_name "uc001xfr.2"; oId "uc001xfr.2"; nearest_ref "uc001xfr.2"; class_code "="; tss_id "TSS36313"; p_id "P36298";
chr14	hg19_knownGene	exon	62188457	62188541	.	+	.	gene_id "XLOC_039769"; transcript_id "5_00108971"; exon_number "4"; gene_name "uc001xfr.2"; oId "uc001xfr.2"; nearest_ref "uc001xfr.2"; class_code "="; tss_id "TSS36313"; p_id "P36298";
chr14	hg19_knownGene	exon	62193424	62193536	.	+	.	gene_id "XLOC_039769"; transcript_id "5_00108971"; exon_number "5"; gene_name "uc001xfr.2"; oId "uc001xfr.2"; nearest_ref "uc001xfr.2"; class_code "="; tss_id "TSS36313"; p_id "P36298";
chr14	hg19_knownGene	exon	62194171	62194373	.	+	.	gene_id "XLOC_039769"; transcript_id "5_00108971"; exon_number "6"; gene_name "uc001xfr.2"; oId "uc001xfr.2"; nearest_ref "uc001xfr.2"; class_code "="; tss_id "TSS36313"; p_id "P36298";
chr14	hg19_knownGene	exon	62199136	62199242	.	+	.	gene_id "XLOC_039769"; transcript_id "5_00108971"; exon_number "7"; gene_name "uc001xfr.2"; oId "uc001xfr.2"; nearest_ref "uc001xfr.2"; class_code "="; tss_id "TSS36313"; p_id "P36298";
chr14	hg19_knownGene	exon	62200856	62201003	.	+	.	gene_id "XLOC_039769"; transcript_id "5_00108971"; exon_number "8"; gene_name "uc001xfr.2"; oId "uc001xfr.2"; nearest_ref "uc001xfr.2"; class_code "="; tss_id "TSS36313"; p_id "P36298";
chr14	hg19_knownGene	exon	62203607	62203827	.	+	.	gene_id "XLOC_039769"; transcript_id "5_00108971"; exon_number "9"; gene_name "uc001xfr.2"; oId "uc001xfr.2"; nearest_ref "uc001xfr.2"; class_code "="; tss_id "TSS36313"; p_id "P36298";
chr14	hg19_knownGene	exon	62204805	62205091	.	+	.	gene_id "XLOC_039769"; transcript_id "5_00108971"; exon_number "10"; gene_name "uc001xfr.2"; oId "uc001xfr.2"; nearest_ref "uc001xfr.2"; class_code "="; tss_id "TSS36313"; p_id "P36298";
chr14	hg19_knownGene	exon	62207223	62207345	.	+	.	gene_id "XLOC_039769"; transcript_id "5_00108971"; exon_number "11"; gene_name "uc001xfr.2"; oId "uc001xfr.2"; nearest_ref "uc001xfr.2"; class_code "="; tss_id "TSS36313"; p_id "P36298";
chr14	hg19_knownGene	exon	62207473	62207906	.	+	.	gene_id "XLOC_039769"; transcript_id "5_00108971"; exon_number "12"; gene_name "uc001xfr.2"; oId "uc001xfr.2"; nearest_ref "uc001xfr.2"; class_code "="; tss_id "TSS36313"; p_id "P36298";
chr14	hg19_knownGene	exon	62211423	62211531	.	+	.	gene_id "XLOC_039769"; transcript_id "5_00108971"; exon_number "13"; gene_name "uc001xfr.2"; oId "uc001xfr.2"; nearest_ref "uc001xfr.2"; class_code "="; tss_id "TSS36313"; p_id "P36298";
chr14	hg19_knownGene	exon	62213652	62214977	.	+	.	gene_id "XLOC_039769"; transcript_id "5_00108971"; exon_number "14"; gene_name "uc001xfr.2"; oId "uc001xfr.2"; nearest_ref "uc001xfr.2"; class_code "="; tss_id "TSS36313"; p_id "P36298";
chr14	hg19_knownGene	exon	62162119	62162557	.	+	.	gene_id "XLOC_039769"; transcript_id "5_00108970"; exon_number "1"; gene_name "uc001xfq.2"; oId "uc001xfq.2"; nearest_ref "uc001xfq.2"; class_code "="; tss_id "TSS36313"; p_id "P36297";
chr14	hg19_knownGene	exon	62187100	62187290	.	+	.	gene_id "XLOC_039769"; transcript_id "5_00108970"; exon_number "2"; gene_name "uc001xfq.2"; oId "uc001xfq.2"; nearest_ref "uc001xfq.2"; class_code "="; tss_id "TSS36313"; p_id "P36297";
chr14	hg19_knownGene	exon	62188227	62188372	.	+	.	gene_id "XLOC_039769"; transcript_id "5_00108970"; exon_number "3"; gene_name "uc001xfq.2"; oId "uc001xfq.2"; nearest_ref "uc001xfq.2"; class_code "="; tss_id "TSS36313"; p_id "P36297";
chr14	hg19_knownGene	exon	62188457	62188541	.	+	.	gene_id "XLOC_039769"; transcript_id "5_00108970"; exon_number "4"; gene_name "uc001xfq.2"; oId "uc001xfq.2"; nearest_ref "uc001xfq.2"; class_code "="; tss_id "TSS36313"; p_id "P36297";
chr14	hg19_knownGene	exon	62193424	62193536	.	+	.	gene_id "XLOC_039769"; transcript_id "5_00108970"; exon_number "5"; gene_name "uc001xfq.2"; oId "uc001xfq.2"; nearest_ref "uc001xfq.2"; class_code "="; tss_id "TSS36313"; p_id "P36297";
chr14	hg19_knownGene	exon	62194171	62194373	.	+	.	gene_id "XLOC_039769"; transcript_id "5_00108970"; exon_number "6"; gene_name "uc001xfq.2"; oId "uc001xfq.2"; nearest_ref "uc001xfq.2"; class_code "="; tss_id "TSS36313"; p_id "P36297";
chr14	hg19_knownGene	exon	62199136	62199242	.	+	.	gene_id "XLOC_039769"; transcript_id "5_00108970"; exon_number "7"; gene_name "uc001xfq.2"; oId "uc001xfq.2"; nearest_ref "uc001xfq.2"; class_code "="; tss_id "TSS36313"; p_id "P36297";
chr14	hg19_knownGene	exon	62200856	62201003	.	+	.	gene_id "XLOC_039769"; transcript_id "5_00108970"; exon_number "8"; gene_name "uc001xfq.2"; oId "uc001xfq.2"; nearest_ref "uc001xfq.2"; class_code "="; tss_id "TSS36313"; p_id "P36297";
chr14	hg19_knownGene	exon	62203607	62203827	.	+	.	gene_id "XLOC_039769"; transcript_id "5_00108970"; exon_number "9"; gene_name "uc001xfq.2"; oId "uc001xfq.2"; nearest_ref "uc001xfq.2"; class_code "="; tss_id "TSS36313"; p_id "P36297";
chr14	hg19_knownGene	exon	62204805	62205091	.	+	.	gene_id "XLOC_039769"; transcript_id "5_00108970"; exon_number "10"; gene_name "uc001xfq.2"; oId "uc001xfq.2"; nearest_ref "uc001xfq.2"; class_code "="; tss_id "TSS36313"; p_id "P36297";
chr14	hg19_knownGene	exon	62207223	62207345	.	+	.	gene_id "XLOC_039769"; transcript_id "5_00108970"; exon_number "11"; gene_name "uc001xfq.2"; oId "uc001xfq.2"; nearest_ref "uc001xfq.2"; class_code "="; tss_id "TSS36313"; p_id "P36297";
chr14	hg19_knownGene	exon	62207473	62207906	.	+	.	gene_id "XLOC_039769"; transcript_id "5_00108970"; exon_number "12"; gene_name "uc001xfq.2"; oId "uc001xfq.2"; nearest_ref "uc001xfq.2"; class_code "="; tss_id "TSS36313"; p_id "P36297";
chr14	hg19_knownGene	exon	62211423	62211531	.	+	.	gene_id "XLOC_039769"; transcript_id "5_00108970"; exon_number "13"; gene_name "uc001xfq.2"; oId "uc001xfq.2"; nearest_ref "uc001xfq.2"; class_code "="; tss_id "TSS36313"; p_id "P36297";
chr14	hg19_knownGene	exon	62212409	62212535	.	+	.	gene_id "XLOC_039769"; transcript_id "5_00108970"; exon_number "14"; gene_name "uc001xfq.2"; oId "uc001xfq.2"; nearest_ref "uc001xfq.2"; class_code "="; tss_id "TSS36313"; p_id "P36297";
chr14	hg19_knownGene	exon	62213652	62214977	.	+	.	gene_id "XLOC_039769"; transcript_id "5_00108970"; exon_number "15"; gene_name "uc001xfq.2"; oId "uc001xfq.2"; nearest_ref "uc001xfq.2"; class_code "="; tss_id "TSS36313"; p_id "P36297";
chr14	Cufflinks	exon	62229075	62229306	.	+	.	gene_id "XLOC_039770"; transcript_id "5_00112418"; exon_number "1"; gene_name "uc001xft.2"; oId "upf1_r4.uc001xft.2.2"; nearest_ref "uc001xft.2"; class_code "j"; tss_id "TSS36315";
chr14	Cufflinks	exon	62233594	62233753	.	+	.	gene_id "XLOC_039770"; transcript_id "5_00112418"; exon_number "2"; gene_name "uc001xft.2"; oId "upf1_r4.uc001xft.2.2"; nearest_ref "uc001xft.2"; class_code "j"; tss_id "TSS36315";
chr14	Cufflinks	exon	62233930	62234070	.	+	.	gene_id "XLOC_039770"; transcript_id "5_00112418"; exon_number "3"; gene_name "uc001xft.2"; oId "upf1_r4.uc001xft.2.2"; nearest_ref "uc001xft.2"; class_code "j"; tss_id "TSS36315";
chr14	Cufflinks	exon	62235354	62235458	.	+	.	gene_id "XLOC_039770"; transcript_id "5_00112418"; exon_number "4"; gene_name "uc001xft.2"; oId "upf1_r4.uc001xft.2.2"; nearest_ref "uc001xft.2"; class_code "j"; tss_id "TSS36315";
chr14	Cufflinks	exon	62240906	62240938	.	+	.	gene_id "XLOC_039770"; transcript_id "5_00112418"; exon_number "5"; gene_name "uc001xft.2"; oId "upf1_r4.uc001xft.2.2"; nearest_ref "uc001xft.2"; class_code "j"; tss_id "TSS36315";
chr14	Cufflinks	exon	62229075	62229306	.	+	.	gene_id "XLOC_039770"; transcript_id "5_00108974"; exon_number "1"; gene_name "uc001xft.2"; oId "SC3.uc001xft.2.3"; nearest_ref "uc001xft.2"; class_code "j"; tss_id "TSS36315";
chr14	Cufflinks	exon	62233594	62233753	.	+	.	gene_id "XLOC_039770"; transcript_id "5_00108974"; exon_number "2"; gene_name "uc001xft.2"; oId "SC3.uc001xft.2.3"; nearest_ref "uc001xft.2"; class_code "j"; tss_id "TSS36315";
chr14	Cufflinks	exon	62233930	62234070	.	+	.	gene_id "XLOC_039770"; transcript_id "5_00108974"; exon_number "3"; gene_name "uc001xft.2"; oId "SC3.uc001xft.2.3"; nearest_ref "uc001xft.2"; class_code "j"; tss_id "TSS36315";
chr14	Cufflinks	exon	62235365	62235458	.	+	.	gene_id "XLOC_039770"; transcript_id "5_00108974"; exon_number "4"; gene_name "uc001xft.2"; oId "SC3.uc001xft.2.3"; nearest_ref "uc001xft.2"; class_code "j"; tss_id "TSS36315";
chr14	Cufflinks	exon	62242813	62242971	.	+	.	gene_id "XLOC_039770"; transcript_id "5_00108974"; exon_number "5"; gene_name "uc001xft.2"; oId "SC3.uc001xft.2.3"; nearest_ref "uc001xft.2"; class_code "j"; tss_id "TSS36315";
chr14	Cufflinks	exon	62244790	62244858	.	+	.	gene_id "XLOC_039770"; transcript_id "5_00108974"; exon_number "6"; gene_name "uc001xft.2"; oId "SC3.uc001xft.2.3"; nearest_ref "uc001xft.2"; class_code "j"; tss_id "TSS36315";
chr14	Cufflinks	exon	62245566	62245628	.	+	.	gene_id "XLOC_039770"; transcript_id "5_00108974"; exon_number "7"; gene_name "uc001xft.2"; oId "SC3.uc001xft.2.3"; nearest_ref "uc001xft.2"; class_code "j"; tss_id "TSS36315";
chr14	Cufflinks	exon	62248965	62249115	.	+	.	gene_id "XLOC_039770"; transcript_id "5_00108974"; exon_number "8"; gene_name "uc001xft.2"; oId "SC3.uc001xft.2.3"; nearest_ref "uc001xft.2"; class_code "j"; tss_id "TSS36315";
chr14	Cufflinks	exon	62259525	62259620	.	+	.	gene_id "XLOC_039770"; transcript_id "5_00108974"; exon_number "9"; gene_name "uc001xft.2"; oId "SC3.uc001xft.2.3"; nearest_ref "uc001xft.2"; class_code "j"; tss_id "TSS36315";
chr14	Cufflinks	exon	62261667	62262863	.	+	.	gene_id "XLOC_039770"; transcript_id "5_00108974"; exon_number "10"; gene_name "uc001xft.2"; oId "SC3.uc001xft.2.3"; nearest_ref "uc001xft.2"; class_code "j"; tss_id "TSS36315";
chr14	hg19_knownGene	exon	62229075	62229306	.	+	.	gene_id "XLOC_039770"; transcript_id "5_00108975"; exon_number "1"; gene_name "uc001xft.2"; oId "uc001xft.2"; nearest_ref "uc001xft.2"; class_code "="; tss_id "TSS36315"; p_id "P36301";
chr14	hg19_knownGene	exon	62233594	62233753	.	+	.	gene_id "XLOC_039770"; transcript_id "5_00108975"; exon_number "2"; gene_name "uc001xft.2"; oId "uc001xft.2"; nearest_ref "uc001xft.2"; class_code "="; tss_id "TSS36315"; p_id "P36301";
chr14	hg19_knownGene	exon	62233930	62234070	.	+	.	gene_id "XLOC_039770"; transcript_id "5_00108975"; exon_number "3"; gene_name "uc001xft.2"; oId "uc001xft.2"; nearest_ref "uc001xft.2"; class_code "="; tss_id "TSS36315"; p_id "P36301";
chr14	hg19_knownGene	exon	62235354	62235458	.	+	.	gene_id "XLOC_039770"; transcript_id "5_00108975"; exon_number "4"; gene_name "uc001xft.2"; oId "uc001xft.2"; nearest_ref "uc001xft.2"; class_code "="; tss_id "TSS36315"; p_id "P36301";
chr14	hg19_knownGene	exon	62242813	62242971	.	+	.	gene_id "XLOC_039770"; transcript_id "5_00108975"; exon_number "5"; gene_name "uc001xft.2"; oId "uc001xft.2"; nearest_ref "uc001xft.2"; class_code "="; tss_id "TSS36315"; p_id "P36301";
chr14	hg19_knownGene	exon	62244790	62244858	.	+	.	gene_id "XLOC_039770"; transcript_id "5_00108975"; exon_number "6"; gene_name "uc001xft.2"; oId "uc001xft.2"; nearest_ref "uc001xft.2"; class_code "="; tss_id "TSS36315"; p_id "P36301";
chr14	hg19_knownGene	exon	62245566	62245628	.	+	.	gene_id "XLOC_039770"; transcript_id "5_00108975"; exon_number "7"; gene_name "uc001xft.2"; oId "uc001xft.2"; nearest_ref "uc001xft.2"; class_code "="; tss_id "TSS36315"; p_id "P36301";
chr14	hg19_knownGene	exon	62248965	62249115	.	+	.	gene_id "XLOC_039770"; transcript_id "5_00108975"; exon_number "8"; gene_name "uc001xft.2"; oId "uc001xft.2"; nearest_ref "uc001xft.2"; class_code "="; tss_id "TSS36315"; p_id "P36301";
chr14	hg19_knownGene	exon	62259525	62259620	.	+	.	gene_id "XLOC_039770"; transcript_id "5_00108975"; exon_number "9"; gene_name "uc001xft.2"; oId "uc001xft.2"; nearest_ref "uc001xft.2"; class_code "="; tss_id "TSS36315"; p_id "P36301";
chr14	hg19_knownGene	exon	62261667	62263145	.	+	.	gene_id "XLOC_039770"; transcript_id "5_00108975"; exon_number "10"; gene_name "uc001xft.2"; oId "uc001xft.2"; nearest_ref "uc001xft.2"; class_code "="; tss_id "TSS36315"; p_id "P36301";
chr14	Cufflinks	exon	62229075	62229306	.	+	.	gene_id "XLOC_039770"; transcript_id "5_00108973"; exon_number "1"; gene_name "uc001xft.2"; oId "upf3.uc001xft.2.2"; nearest_ref "uc001xft.2"; class_code "j"; tss_id "TSS36315";
chr14	Cufflinks	exon	62233594	62233753	.	+	.	gene_id "XLOC_039770"; transcript_id "5_00108973"; exon_number "2"; gene_name "uc001xft.2"; oId "upf3.uc001xft.2.2"; nearest_ref "uc001xft.2"; class_code "j"; tss_id "TSS36315";
chr14	Cufflinks	exon	62233930	62234066	.	+	.	gene_id "XLOC_039770"; transcript_id "5_00108973"; exon_number "3"; gene_name "uc001xft.2"; oId "upf3.uc001xft.2.2"; nearest_ref "uc001xft.2"; class_code "j"; tss_id "TSS36315";
chr14	Cufflinks	exon	62235350	62235458	.	+	.	gene_id "XLOC_039770"; transcript_id "5_00108973"; exon_number "4"; gene_name "uc001xft.2"; oId "upf3.uc001xft.2.2"; nearest_ref "uc001xft.2"; class_code "j"; tss_id "TSS36315";
chr14	Cufflinks	exon	62242813	62242971	.	+	.	gene_id "XLOC_039770"; transcript_id "5_00108973"; exon_number "5"; gene_name "uc001xft.2"; oId "upf3.uc001xft.2.2"; nearest_ref "uc001xft.2"; class_code "j"; tss_id "TSS36315";
chr14	Cufflinks	exon	62244790	62244858	.	+	.	gene_id "XLOC_039770"; transcript_id "5_00108973"; exon_number "6"; gene_name "uc001xft.2"; oId "upf3.uc001xft.2.2"; nearest_ref "uc001xft.2"; class_code "j"; tss_id "TSS36315";
chr14	Cufflinks	exon	62245566	62245628	.	+	.	gene_id "XLOC_039770"; transcript_id "5_00108973"; exon_number "7"; gene_name "uc001xft.2"; oId "upf3.uc001xft.2.2"; nearest_ref "uc001xft.2"; class_code "j"; tss_id "TSS36315";
chr14	Cufflinks	exon	62248965	62249115	.	+	.	gene_id "XLOC_039770"; transcript_id "5_00108973"; exon_number "8"; gene_name "uc001xft.2"; oId "upf3.uc001xft.2.2"; nearest_ref "uc001xft.2"; class_code "j"; tss_id "TSS36315";
chr14	Cufflinks	exon	62259525	62259620	.	+	.	gene_id "XLOC_039770"; transcript_id "5_00108973"; exon_number "9"; gene_name "uc001xft.2"; oId "upf3.uc001xft.2.2"; nearest_ref "uc001xft.2"; class_code "j"; tss_id "TSS36315";
chr14	Cufflinks	exon	62261667	62263145	.	+	.	gene_id "XLOC_039770"; transcript_id "5_00108973"; exon_number "10"; gene_name "uc001xft.2"; oId "upf3.uc001xft.2.2"; nearest_ref "uc001xft.2"; class_code "j"; tss_id "TSS36315";
chr14	Cufflinks	exon	62257609	62257806	.	+	.	gene_id "XLOC_039771"; transcript_id "5_00112419"; exon_number "1"; gene_name "uc001xft.2"; oId "upf1_r4.11001.1"; nearest_ref "uc001xft.2"; class_code "i";
chr14	hg19_knownGene	exon	62453803	62454155	.	+	.	gene_id "XLOC_039772"; transcript_id "5_00108976"; exon_number "1"; gene_name "uc010tsd.1"; oId "uc010tsd.1"; nearest_ref "uc010tsd.1"; class_code "="; tss_id "TSS36317"; p_id "P36304";
chr14	hg19_knownGene	exon	62462594	62463260	.	+	.	gene_id "XLOC_039772"; transcript_id "5_00108976"; exon_number "2"; gene_name "uc010tsd.1"; oId "uc010tsd.1"; nearest_ref "uc010tsd.1"; class_code "="; tss_id "TSS36317"; p_id "P36304";
chr14	hg19_knownGene	exon	62536321	62536533	.	+	.	gene_id "XLOC_039772"; transcript_id "5_00108976"; exon_number "3"; gene_name "uc010tsd.1"; oId "uc010tsd.1"; nearest_ref "uc010tsd.1"; class_code "="; tss_id "TSS36317"; p_id "P36304";
chr14	hg19_knownGene	exon	62541853	62542109	.	+	.	gene_id "XLOC_039772"; transcript_id "5_00108976"; exon_number "4"; gene_name "uc010tsd.1"; oId "uc010tsd.1"; nearest_ref "uc010tsd.1"; class_code "="; tss_id "TSS36317"; p_id "P36304";
chr14	hg19_knownGene	exon	62546058	62546146	.	+	.	gene_id "XLOC_039772"; transcript_id "5_00108976"; exon_number "5"; gene_name "uc010tsd.1"; oId "uc010tsd.1"; nearest_ref "uc010tsd.1"; class_code "="; tss_id "TSS36317"; p_id "P36304";
chr14	hg19_knownGene	exon	62547552	62547992	.	+	.	gene_id "XLOC_039772"; transcript_id "5_00108976"; exon_number "6"; gene_name "uc010tsd.1"; oId "uc010tsd.1"; nearest_ref "uc010tsd.1"; class_code "="; tss_id "TSS36317"; p_id "P36304";
chr14	hg19_knownGene	exon	62462541	62463260	.	+	.	gene_id "XLOC_039772"; transcript_id "5_00108977"; exon_number "1"; gene_name "uc001xfu.1"; oId "uc001xfu.1"; nearest_ref "uc001xfu.1"; class_code "="; tss_id "TSS36318"; p_id "P36303";
chr14	hg19_knownGene	exon	62536321	62536533	.	+	.	gene_id "XLOC_039772"; transcript_id "5_00108977"; exon_number "2"; gene_name "uc001xfu.1"; oId "uc001xfu.1"; nearest_ref "uc001xfu.1"; class_code "="; tss_id "TSS36318"; p_id "P36303";
chr14	hg19_knownGene	exon	62541853	62542109	.	+	.	gene_id "XLOC_039772"; transcript_id "5_00108977"; exon_number "3"; gene_name "uc001xfu.1"; oId "uc001xfu.1"; nearest_ref "uc001xfu.1"; class_code "="; tss_id "TSS36318"; p_id "P36303";
chr14	hg19_knownGene	exon	62547552	62547992	.	+	.	gene_id "XLOC_039772"; transcript_id "5_00108977"; exon_number "4"; gene_name "uc001xfu.1"; oId "uc001xfu.1"; nearest_ref "uc001xfu.1"; class_code "="; tss_id "TSS36318"; p_id "P36303";
chr14	hg19_knownGene	exon	62550914	62551103	.	+	.	gene_id "XLOC_039772"; transcript_id "5_00108977"; exon_number "5"; gene_name "uc001xfu.1"; oId "uc001xfu.1"; nearest_ref "uc001xfu.1"; class_code "="; tss_id "TSS36318"; p_id "P36303";
chr14	hg19_knownGene	exon	62567112	62568427	.	+	.	gene_id "XLOC_039772"; transcript_id "5_00108977"; exon_number "6"; gene_name "uc001xfu.1"; oId "uc001xfu.1"; nearest_ref "uc001xfu.1"; class_code "="; tss_id "TSS36318"; p_id "P36303";
chr14	Cufflinks	exon	62570315	62570630	.	+	.	gene_id "XLOC_039773"; transcript_id "5_00112422"; exon_number "1"; gene_name "uc001xfu.1"; oId "upf1_r4.11004.1"; nearest_ref "uc001xfu.1"; class_code "p";
chr14	hg19_knownGene	exon	62584075	62584306	.	+	.	gene_id "XLOC_039774"; transcript_id "5_00108979"; exon_number "1"; gene_name "uc001xfv.3"; oId "uc001xfv.3"; nearest_ref "uc001xfv.3"; class_code "="; tss_id "TSS36320";
chr14	hg19_knownGene	exon	62585409	62585532	.	+	.	gene_id "XLOC_039774"; transcript_id "5_00108979"; exon_number "2"; gene_name "uc001xfv.3"; oId "uc001xfv.3"; nearest_ref "uc001xfv.3"; class_code "="; tss_id "TSS36320";
chr14	hg19_knownGene	exon	62594515	62594630	.	+	.	gene_id "XLOC_039774"; transcript_id "5_00108979"; exon_number "3"; gene_name "uc001xfv.3"; oId "uc001xfv.3"; nearest_ref "uc001xfv.3"; class_code "="; tss_id "TSS36320";
chr14	hg19_knownGene	exon	62594741	62595131	.	+	.	gene_id "XLOC_039774"; transcript_id "5_00108979"; exon_number "4"; gene_name "uc001xfv.3"; oId "uc001xfv.3"; nearest_ref "uc001xfv.3"; class_code "="; tss_id "TSS36320";
chr14	hg19_knownGene	exon	62594747	62597232	.	+	.	gene_id "XLOC_039774"; transcript_id "5_00108980"; exon_number "1"; gene_name "uc010aps.1"; oId "uc010aps.1"; nearest_ref "uc010aps.1"; class_code "=";
chr14	hg19_knownGene	exon	62598061	62600901	.	+	.	gene_id "XLOC_039775"; transcript_id "5_00108981"; exon_number "1"; gene_name "uc010apt.1"; oId "uc010apt.1"; nearest_ref "uc010apt.1"; class_code "=";
chr14	Cufflinks	exon	63589740	63590187	.	+	.	gene_id "XLOC_039776"; transcript_id "5_00108982"; exon_number "1"; oId "upf3.6445.1"; class_code ".";
chr14	hg19_knownGene	exon	63671145	63671765	.	+	.	gene_id "XLOC_039777"; transcript_id "5_00108983"; exon_number "1"; gene_name "uc001xgb.1"; oId "uc001xgb.1"; nearest_ref "uc001xgb.1"; class_code "="; tss_id "TSS36321"; p_id "P36305";
chr14	hg19_knownGene	exon	63735828	63735886	.	+	.	gene_id "XLOC_039777"; transcript_id "5_00108983"; exon_number "2"; gene_name "uc001xgb.1"; oId "uc001xgb.1"; nearest_ref "uc001xgb.1"; class_code "="; tss_id "TSS36321"; p_id "P36305";
chr14	hg19_knownGene	exon	63747689	63747853	.	+	.	gene_id "XLOC_039777"; transcript_id "5_00108983"; exon_number "3"; gene_name "uc001xgb.1"; oId "uc001xgb.1"; nearest_ref "uc001xgb.1"; class_code "="; tss_id "TSS36321"; p_id "P36305";
chr14	hg19_knownGene	exon	63749839	63749934	.	+	.	gene_id "XLOC_039777"; transcript_id "5_00108983"; exon_number "4"; gene_name "uc001xgb.1"; oId "uc001xgb.1"; nearest_ref "uc001xgb.1"; class_code "="; tss_id "TSS36321"; p_id "P36305";
chr14	hg19_knownGene	exon	63757596	63758559	.	+	.	gene_id "XLOC_039777"; transcript_id "5_00108983"; exon_number "5"; gene_name "uc001xgb.1"; oId "uc001xgb.1"; nearest_ref "uc001xgb.1"; class_code "="; tss_id "TSS36321"; p_id "P36305";
chr14	Cufflinks	exon	64010402	64010812	.	+	.	gene_id "XLOC_039778"; transcript_id "5_00111269"; exon_number "1"; oId "SC4.9343.1"; class_code "u";
chr14	Cufflinks	exon	64068187	64068578	.	+	.	gene_id "XLOC_039779"; transcript_id "5_00108984"; exon_number "1"; gene_name "uc001xgh.2"; oId "SC4.9346.1"; nearest_ref "uc001xgh.2"; class_code "i";
chr14	Cufflinks	exon	64108709	64108915	.	+	.	gene_id "XLOC_039780"; transcript_id "5_00111270"; exon_number "1"; oId "upf1_r4.11018.1"; class_code "."; tss_id "TSS36322";
chr14	Cufflinks	exon	64118050	64118184	.	+	.	gene_id "XLOC_039780"; transcript_id "5_00111270"; exon_number "2"; oId "upf1_r4.11018.1"; class_code "."; tss_id "TSS36322";
chr14	Cufflinks	exon	64129953	64130148	.	+	.	gene_id "XLOC_039781"; transcript_id "5_00111271"; exon_number "1"; oId "SC4.9349.1"; class_code "u";
chr14	Cufflinks	exon	64228677	64228801	.	+	.	gene_id "XLOC_039782"; transcript_id "5_00111272"; exon_number "1"; oId "SC4.9351.1"; class_code "u";
chr14	hg19_knownGene	exon	64319683	64319861	.	+	.	gene_id "XLOC_039783"; transcript_id "5_00108985"; exon_number "1"; gene_name "uc001xgk.2"; oId "uc001xgk.2"; nearest_ref "uc001xgk.2"; class_code "="; tss_id "TSS36323"; p_id "P36320";
chr14	hg19_knownGene	exon	64375816	64375945	.	+	.	gene_id "XLOC_039783"; transcript_id "5_00108985"; exon_number "2"; gene_name "uc001xgk.2"; oId "uc001xgk.2"; nearest_ref "uc001xgk.2"; class_code "="; tss_id "TSS36323"; p_id "P36320";
chr14	hg19_knownGene	exon	64407332	64407393	.	+	.	gene_id "XLOC_039783"; transcript_id "5_00108985"; exon_number "3"; gene_name "uc001xgk.2"; oId "uc001xgk.2"; nearest_ref "uc001xgk.2"; class_code "="; tss_id "TSS36323"; p_id "P36320";
chr14	hg19_knownGene	exon	64408413	64408508	.	+	.	gene_id "XLOC_039783"; transcript_id "5_00108985"; exon_number "4"; gene_name "uc001xgk.2"; oId "uc001xgk.2"; nearest_ref "uc001xgk.2"; class_code "="; tss_id "TSS36323"; p_id "P36320";
chr14	hg19_knownGene	exon	64408603	64408680	.	+	.	gene_id "XLOC_039783"; transcript_id "5_00108985"; exon_number "5"; gene_name "uc001xgk.2"; oId "uc001xgk.2"; nearest_ref "uc001xgk.2"; class_code "="; tss_id "TSS36323"; p_id "P36320";
chr14	hg19_knownGene	exon	64408769	64408861	.	+	.	gene_id "XLOC_039783"; transcript_id "5_00108985"; exon_number "6"; gene_name "uc001xgk.2"; oId "uc001xgk.2"; nearest_ref "uc001xgk.2"; class_code "="; tss_id "TSS36323"; p_id "P36320";
chr14	hg19_knownGene	exon	64416543	64416724	.	+	.	gene_id "XLOC_039783"; transcript_id "5_00108985"; exon_number "7"; gene_name "uc001xgk.2"; oId "uc001xgk.2"; nearest_ref "uc001xgk.2"; class_code "="; tss_id "TSS36323"; p_id "P36320";
chr14	hg19_knownGene	exon	64421437	64421633	.	+	.	gene_id "XLOC_039783"; transcript_id "5_00108985"; exon_number "8"; gene_name "uc001xgk.2"; oId "uc001xgk.2"; nearest_ref "uc001xgk.2"; class_code "="; tss_id "TSS36323"; p_id "P36320";
chr14	hg19_knownGene	exon	64427454	64427616	.	+	.	gene_id "XLOC_039783"; transcript_id "5_00108985"; exon_number "9"; gene_name "uc001xgk.2"; oId "uc001xgk.2"; nearest_ref "uc001xgk.2"; class_code "="; tss_id "TSS36323"; p_id "P36320";
chr14	hg19_knownGene	exon	64319683	64319861	.	+	.	gene_id "XLOC_039783"; transcript_id "5_00108988"; exon_number "1"; gene_name "uc001xgm.2"; oId "uc001xgm.2"; nearest_ref "uc001xgm.2"; class_code "="; tss_id "TSS36323"; p_id "P36316";
chr14	hg19_knownGene	exon	64375816	64375945	.	+	.	gene_id "XLOC_039783"; transcript_id "5_00108988"; exon_number "2"; gene_name "uc001xgm.2"; oId "uc001xgm.2"; nearest_ref "uc001xgm.2"; class_code "="; tss_id "TSS36323"; p_id "P36316";
chr14	hg19_knownGene	exon	64407332	64407393	.	+	.	gene_id "XLOC_039783"; transcript_id "5_00108988"; exon_number "3"; gene_name "uc001xgm.2"; oId "uc001xgm.2"; nearest_ref "uc001xgm.2"; class_code "="; tss_id "TSS36323"; p_id "P36316";
chr14	hg19_knownGene	exon	64408413	64408508	.	+	.	gene_id "XLOC_039783"; transcript_id "5_00108988"; exon_number "4"; gene_name "uc001xgm.2"; oId "uc001xgm.2"; nearest_ref "uc001xgm.2"; class_code "="; tss_id "TSS36323"; p_id "P36316";
chr14	hg19_knownGene	exon	64408603	64408680	.	+	.	gene_id "XLOC_039783"; transcript_id "5_00108988"; exon_number "5"; gene_name "uc001xgm.2"; oId "uc001xgm.2"; nearest_ref "uc001xgm.2"; class_code "="; tss_id "TSS36323"; p_id "P36316";
chr14	hg19_knownGene	exon	64408769	64408861	.	+	.	gene_id "XLOC_039783"; transcript_id "5_00108988"; exon_number "6"; gene_name "uc001xgm.2"; oId "uc001xgm.2"; nearest_ref "uc001xgm.2"; class_code "="; tss_id "TSS36323"; p_id "P36316";
chr14	hg19_knownGene	exon	64416543	64416724	.	+	.	gene_id "XLOC_039783"; transcript_id "5_00108988"; exon_number "7"; gene_name "uc001xgm.2"; oId "uc001xgm.2"; nearest_ref "uc001xgm.2"; class_code "="; tss_id "TSS36323"; p_id "P36316";
chr14	hg19_knownGene	exon	64421437	64421633	.	+	.	gene_id "XLOC_039783"; transcript_id "5_00108988"; exon_number "8"; gene_name "uc001xgm.2"; oId "uc001xgm.2"; nearest_ref "uc001xgm.2"; class_code "="; tss_id "TSS36323"; p_id "P36316";
chr14	hg19_knownGene	exon	64428243	64428343	.	+	.	gene_id "XLOC_039783"; transcript_id "5_00108988"; exon_number "9"; gene_name "uc001xgm.2"; oId "uc001xgm.2"; nearest_ref "uc001xgm.2"; class_code "="; tss_id "TSS36323"; p_id "P36316";
chr14	hg19_knownGene	exon	64430617	64430718	.	+	.	gene_id "XLOC_039783"; transcript_id "5_00108988"; exon_number "10"; gene_name "uc001xgm.2"; oId "uc001xgm.2"; nearest_ref "uc001xgm.2"; class_code "="; tss_id "TSS36323"; p_id "P36316";
chr14	hg19_knownGene	exon	64434427	64434564	.	+	.	gene_id "XLOC_039783"; transcript_id "5_00108988"; exon_number "11"; gene_name "uc001xgm.2"; oId "uc001xgm.2"; nearest_ref "uc001xgm.2"; class_code "="; tss_id "TSS36323"; p_id "P36316";
chr14	hg19_knownGene	exon	64443281	64443445	.	+	.	gene_id "XLOC_039783"; transcript_id "5_00108988"; exon_number "12"; gene_name "uc001xgm.2"; oId "uc001xgm.2"; nearest_ref "uc001xgm.2"; class_code "="; tss_id "TSS36323"; p_id "P36316";
chr14	hg19_knownGene	exon	64444623	64444735	.	+	.	gene_id "XLOC_039783"; transcript_id "5_00108988"; exon_number "13"; gene_name "uc001xgm.2"; oId "uc001xgm.2"; nearest_ref "uc001xgm.2"; class_code "="; tss_id "TSS36323"; p_id "P36316";
chr14	hg19_knownGene	exon	64445570	64445732	.	+	.	gene_id "XLOC_039783"; transcript_id "5_00108988"; exon_number "14"; gene_name "uc001xgm.2"; oId "uc001xgm.2"; nearest_ref "uc001xgm.2"; class_code "="; tss_id "TSS36323"; p_id "P36316";
chr14	hg19_knownGene	exon	64447372	64447450	.	+	.	gene_id "XLOC_039783"; transcript_id "5_00108988"; exon_number "15"; gene_name "uc001xgm.2"; oId "uc001xgm.2"; nearest_ref "uc001xgm.2"; class_code "="; tss_id "TSS36323"; p_id "P36316";
chr14	hg19_knownGene	exon	64447704	64447891	.	+	.	gene_id "XLOC_039783"; transcript_id "5_00108988"; exon_number "16"; gene_name "uc001xgm.2"; oId "uc001xgm.2"; nearest_ref "uc001xgm.2"; class_code "="; tss_id "TSS36323"; p_id "P36316";
chr14	hg19_knownGene	exon	64449348	64449512	.	+	.	gene_id "XLOC_039783"; transcript_id "5_00108988"; exon_number "17"; gene_name "uc001xgm.2"; oId "uc001xgm.2"; nearest_ref "uc001xgm.2"; class_code "="; tss_id "TSS36323"; p_id "P36316";
chr14	hg19_knownGene	exon	64450455	64450604	.	+	.	gene_id "XLOC_039783"; transcript_id "5_00108988"; exon_number "18"; gene_name "uc001xgm.2"; oId "uc001xgm.2"; nearest_ref "uc001xgm.2"; class_code "="; tss_id "TSS36323"; p_id "P36316";
chr14	hg19_knownGene	exon	64453174	64453335	.	+	.	gene_id "XLOC_039783"; transcript_id "5_00108988"; exon_number "19"; gene_name "uc001xgm.2"; oId "uc001xgm.2"; nearest_ref "uc001xgm.2"; class_code "="; tss_id "TSS36323"; p_id "P36316";
chr14	hg19_knownGene	exon	64457129	64457287	.	+	.	gene_id "XLOC_039783"; transcript_id "5_00108988"; exon_number "20"; gene_name "uc001xgm.2"; oId "uc001xgm.2"; nearest_ref "uc001xgm.2"; class_code "="; tss_id "TSS36323"; p_id "P36316";
chr14	hg19_knownGene	exon	64457660	64457833	.	+	.	gene_id "XLOC_039783"; transcript_id "5_00108988"; exon_number "21"; gene_name "uc001xgm.2"; oId "uc001xgm.2"; nearest_ref "uc001xgm.2"; class_code "="; tss_id "TSS36323"; p_id "P36316";
chr14	hg19_knownGene	exon	64460553	64460687	.	+	.	gene_id "XLOC_039783"; transcript_id "5_00108988"; exon_number "22"; gene_name "uc001xgm.2"; oId "uc001xgm.2"; nearest_ref "uc001xgm.2"; class_code "="; tss_id "TSS36323"; p_id "P36316";
chr14	hg19_knownGene	exon	64461762	64461920	.	+	.	gene_id "XLOC_039783"; transcript_id "5_00108988"; exon_number "23"; gene_name "uc001xgm.2"; oId "uc001xgm.2"; nearest_ref "uc001xgm.2"; class_code "="; tss_id "TSS36323"; p_id "P36316";
chr14	hg19_knownGene	exon	64463665	64463876	.	+	.	gene_id "XLOC_039783"; transcript_id "5_00108988"; exon_number "24"; gene_name "uc001xgm.2"; oId "uc001xgm.2"; nearest_ref "uc001xgm.2"; class_code "="; tss_id "TSS36323"; p_id "P36316";
chr14	hg19_knownGene	exon	64464019	64464109	.	+	.	gene_id "XLOC_039783"; transcript_id "5_00108988"; exon_number "25"; gene_name "uc001xgm.2"; oId "uc001xgm.2"; nearest_ref "uc001xgm.2"; class_code "="; tss_id "TSS36323"; p_id "P36316";
chr14	hg19_knownGene	exon	64464937	64465046	.	+	.	gene_id "XLOC_039783"; transcript_id "5_00108988"; exon_number "26"; gene_name "uc001xgm.2"; oId "uc001xgm.2"; nearest_ref "uc001xgm.2"; class_code "="; tss_id "TSS36323"; p_id "P36316";
chr14	hg19_knownGene	exon	64465632	64465758	.	+	.	gene_id "XLOC_039783"; transcript_id "5_00108988"; exon_number "27"; gene_name "uc001xgm.2"; oId "uc001xgm.2"; nearest_ref "uc001xgm.2"; class_code "="; tss_id "TSS36323"; p_id "P36316";
chr14	hg19_knownGene	exon	64467280	64467437	.	+	.	gene_id "XLOC_039783"; transcript_id "5_00108988"; exon_number "28"; gene_name "uc001xgm.2"; oId "uc001xgm.2"; nearest_ref "uc001xgm.2"; class_code "="; tss_id "TSS36323"; p_id "P36316";
chr14	hg19_knownGene	exon	64468652	64468799	.	+	.	gene_id "XLOC_039783"; transcript_id "5_00108988"; exon_number "29"; gene_name "uc001xgm.2"; oId "uc001xgm.2"; nearest_ref "uc001xgm.2"; class_code "="; tss_id "TSS36323"; p_id "P36316";
chr14	hg19_knownGene	exon	64469438	64470048	.	+	.	gene_id "XLOC_039783"; transcript_id "5_00108988"; exon_number "30"; gene_name "uc001xgm.2"; oId "uc001xgm.2"; nearest_ref "uc001xgm.2"; class_code "="; tss_id "TSS36323"; p_id "P36316";
chr14	hg19_knownGene	exon	64473761	64473940	.	+	.	gene_id "XLOC_039783"; transcript_id "5_00108988"; exon_number "31"; gene_name "uc001xgm.2"; oId "uc001xgm.2"; nearest_ref "uc001xgm.2"; class_code "="; tss_id "TSS36323"; p_id "P36316";
chr14	hg19_knownGene	exon	64476684	64476834	.	+	.	gene_id "XLOC_039783"; transcript_id "5_00108988"; exon_number "32"; gene_name "uc001xgm.2"; oId "uc001xgm.2"; nearest_ref "uc001xgm.2"; class_code "="; tss_id "TSS36323"; p_id "P36316";
chr14	hg19_knownGene	exon	64483191	64483349	.	+	.	gene_id "XLOC_039783"; transcript_id "5_00108988"; exon_number "33"; gene_name "uc001xgm.2"; oId "uc001xgm.2"; nearest_ref "uc001xgm.2"; class_code "="; tss_id "TSS36323"; p_id "P36316";
chr14	hg19_knownGene	exon	64484313	64484474	.	+	.	gene_id "XLOC_039783"; transcript_id "5_00108988"; exon_number "34"; gene_name "uc001xgm.2"; oId "uc001xgm.2"; nearest_ref "uc001xgm.2"; class_code "="; tss_id "TSS36323"; p_id "P36316";
chr14	hg19_knownGene	exon	64486710	64486811	.	+	.	gene_id "XLOC_039783"; transcript_id "5_00108988"; exon_number "35"; gene_name "uc001xgm.2"; oId "uc001xgm.2"; nearest_ref "uc001xgm.2"; class_code "="; tss_id "TSS36323"; p_id "P36316";
chr14	hg19_knownGene	exon	64488033	64488233	.	+	.	gene_id "XLOC_039783"; transcript_id "5_00108988"; exon_number "36"; gene_name "uc001xgm.2"; oId "uc001xgm.2"; nearest_ref "uc001xgm.2"; class_code "="; tss_id "TSS36323"; p_id "P36316";
chr14	hg19_knownGene	exon	64488575	64488746	.	+	.	gene_id "XLOC_039783"; transcript_id "5_00108988"; exon_number "37"; gene_name "uc001xgm.2"; oId "uc001xgm.2"; nearest_ref "uc001xgm.2"; class_code "="; tss_id "TSS36323"; p_id "P36316";
chr14	hg19_knownGene	exon	64489469	64489581	.	+	.	gene_id "XLOC_039783"; transcript_id "5_00108988"; exon_number "38"; gene_name "uc001xgm.2"; oId "uc001xgm.2"; nearest_ref "uc001xgm.2"; class_code "="; tss_id "TSS36323"; p_id "P36316";
chr14	hg19_knownGene	exon	64490975	64491177	.	+	.	gene_id "XLOC_039783"; transcript_id "5_00108988"; exon_number "39"; gene_name "uc001xgm.2"; oId "uc001xgm.2"; nearest_ref "uc001xgm.2"; class_code "="; tss_id "TSS36323"; p_id "P36316";
chr14	hg19_knownGene	exon	64491630	64491749	.	+	.	gene_id "XLOC_039783"; transcript_id "5_00108988"; exon_number "40"; gene_name "uc001xgm.2"; oId "uc001xgm.2"; nearest_ref "uc001xgm.2"; class_code "="; tss_id "TSS36323"; p_id "P36316";
chr14	hg19_knownGene	exon	64491848	64492139	.	+	.	gene_id "XLOC_039783"; transcript_id "5_00108988"; exon_number "41"; gene_name "uc001xgm.2"; oId "uc001xgm.2"; nearest_ref "uc001xgm.2"; class_code "="; tss_id "TSS36323"; p_id "P36316";
chr14	hg19_knownGene	exon	64493297	64493448	.	+	.	gene_id "XLOC_039783"; transcript_id "5_00108988"; exon_number "42"; gene_name "uc001xgm.2"; oId "uc001xgm.2"; nearest_ref "uc001xgm.2"; class_code "="; tss_id "TSS36323"; p_id "P36316";
chr14	hg19_knownGene	exon	64494202	64494511	.	+	.	gene_id "XLOC_039783"; transcript_id "5_00108988"; exon_number "43"; gene_name "uc001xgm.2"; oId "uc001xgm.2"; nearest_ref "uc001xgm.2"; class_code "="; tss_id "TSS36323"; p_id "P36316";
chr14	hg19_knownGene	exon	64496613	64496777	.	+	.	gene_id "XLOC_039783"; transcript_id "5_00108988"; exon_number "44"; gene_name "uc001xgm.2"; oId "uc001xgm.2"; nearest_ref "uc001xgm.2"; class_code "="; tss_id "TSS36323"; p_id "P36316";
chr14	hg19_knownGene	exon	64497734	64498075	.	+	.	gene_id "XLOC_039783"; transcript_id "5_00108988"; exon_number "45"; gene_name "uc001xgm.2"; oId "uc001xgm.2"; nearest_ref "uc001xgm.2"; class_code "="; tss_id "TSS36323"; p_id "P36316";
chr14	hg19_knownGene	exon	64514718	64514873	.	+	.	gene_id "XLOC_039783"; transcript_id "5_00108988"; exon_number "46"; gene_name "uc001xgm.2"; oId "uc001xgm.2"; nearest_ref "uc001xgm.2"; class_code "="; tss_id "TSS36323"; p_id "P36316";
chr14	hg19_knownGene	exon	64516329	64516594	.	+	.	gene_id "XLOC_039783"; transcript_id "5_00108988"; exon_number "47"; gene_name "uc001xgm.2"; oId "uc001xgm.2"; nearest_ref "uc001xgm.2"; class_code "="; tss_id "TSS36323"; p_id "P36316";
chr14	hg19_knownGene	exon	64518275	64520375	.	+	.	gene_id "XLOC_039783"; transcript_id "5_00108988"; exon_number "48"; gene_name "uc001xgm.2"; oId "uc001xgm.2"; nearest_ref "uc001xgm.2"; class_code "="; tss_id "TSS36323"; p_id "P36316";
chr14	hg19_knownGene	exon	64522662	64522984	.	+	.	gene_id "XLOC_039783"; transcript_id "5_00108988"; exon_number "49"; gene_name "uc001xgm.2"; oId "uc001xgm.2"; nearest_ref "uc001xgm.2"; class_code "="; tss_id "TSS36323"; p_id "P36316";
chr14	hg19_knownGene	exon	64529469	64529613	.	+	.	gene_id "XLOC_039783"; transcript_id "5_00108988"; exon_number "50"; gene_name "uc001xgm.2"; oId "uc001xgm.2"; nearest_ref "uc001xgm.2"; class_code "="; tss_id "TSS36323"; p_id "P36316";
chr14	hg19_knownGene	exon	64532150	64532368	.	+	.	gene_id "XLOC_039783"; transcript_id "5_00108988"; exon_number "51"; gene_name "uc001xgm.2"; oId "uc001xgm.2"; nearest_ref "uc001xgm.2"; class_code "="; tss_id "TSS36323"; p_id "P36316";
chr14	hg19_knownGene	exon	64537363	64537628	.	+	.	gene_id "XLOC_039783"; transcript_id "5_00108988"; exon_number "52"; gene_name "uc001xgm.2"; oId "uc001xgm.2"; nearest_ref "uc001xgm.2"; class_code "="; tss_id "TSS36323"; p_id "P36316";
chr14	hg19_knownGene	exon	64540686	64540854	.	+	.	gene_id "XLOC_039783"; transcript_id "5_00108988"; exon_number "53"; gene_name "uc001xgm.2"; oId "uc001xgm.2"; nearest_ref "uc001xgm.2"; class_code "="; tss_id "TSS36323"; p_id "P36316";
chr14	hg19_knownGene	exon	64542663	64542818	.	+	.	gene_id "XLOC_039783"; transcript_id "5_00108988"; exon_number "54"; gene_name "uc001xgm.2"; oId "uc001xgm.2"; nearest_ref "uc001xgm.2"; class_code "="; tss_id "TSS36323"; p_id "P36316";
chr14	hg19_knownGene	exon	64545184	64545324	.	+	.	gene_id "XLOC_039783"; transcript_id "5_00108988"; exon_number "55"; gene_name "uc001xgm.2"; oId "uc001xgm.2"; nearest_ref "uc001xgm.2"; class_code "="; tss_id "TSS36323"; p_id "P36316";
chr14	hg19_knownGene	exon	64547174	64547356	.	+	.	gene_id "XLOC_039783"; transcript_id "5_00108988"; exon_number "56"; gene_name "uc001xgm.2"; oId "uc001xgm.2"; nearest_ref "uc001xgm.2"; class_code "="; tss_id "TSS36323"; p_id "P36316";
chr14	hg19_knownGene	exon	64548161	64548298	.	+	.	gene_id "XLOC_039783"; transcript_id "5_00108988"; exon_number "57"; gene_name "uc001xgm.2"; oId "uc001xgm.2"; nearest_ref "uc001xgm.2"; class_code "="; tss_id "TSS36323"; p_id "P36316";
chr14	hg19_knownGene	exon	64554389	64554574	.	+	.	gene_id "XLOC_039783"; transcript_id "5_00108988"; exon_number "58"; gene_name "uc001xgm.2"; oId "uc001xgm.2"; nearest_ref "uc001xgm.2"; class_code "="; tss_id "TSS36323"; p_id "P36316";
chr14	hg19_knownGene	exon	64556292	64556414	.	+	.	gene_id "XLOC_039783"; transcript_id "5_00108988"; exon_number "59"; gene_name "uc001xgm.2"; oId "uc001xgm.2"; nearest_ref "uc001xgm.2"; class_code "="; tss_id "TSS36323"; p_id "P36316";
chr14	hg19_knownGene	exon	64557584	64557766	.	+	.	gene_id "XLOC_039783"; transcript_id "5_00108988"; exon_number "60"; gene_name "uc001xgm.2"; oId "uc001xgm.2"; nearest_ref "uc001xgm.2"; class_code "="; tss_id "TSS36323"; p_id "P36316";
chr14	hg19_knownGene	exon	64560067	64560198	.	+	.	gene_id "XLOC_039783"; transcript_id "5_00108988"; exon_number "61"; gene_name "uc001xgm.2"; oId "uc001xgm.2"; nearest_ref "uc001xgm.2"; class_code "="; tss_id "TSS36323"; p_id "P36316";
chr14	hg19_knownGene	exon	64564667	64564864	.	+	.	gene_id "XLOC_039783"; transcript_id "5_00108988"; exon_number "62"; gene_name "uc001xgm.2"; oId "uc001xgm.2"; nearest_ref "uc001xgm.2"; class_code "="; tss_id "TSS36323"; p_id "P36316";
chr14	hg19_knownGene	exon	64565465	64565539	.	+	.	gene_id "XLOC_039783"; transcript_id "5_00108988"; exon_number "63"; gene_name "uc001xgm.2"; oId "uc001xgm.2"; nearest_ref "uc001xgm.2"; class_code "="; tss_id "TSS36323"; p_id "P36316";
chr14	hg19_knownGene	exon	64568650	64568760	.	+	.	gene_id "XLOC_039783"; transcript_id "5_00108988"; exon_number "64"; gene_name "uc001xgm.2"; oId "uc001xgm.2"; nearest_ref "uc001xgm.2"; class_code "="; tss_id "TSS36323"; p_id "P36316";
chr14	hg19_knownGene	exon	64574209	64574325	.	+	.	gene_id "XLOC_039783"; transcript_id "5_00108988"; exon_number "65"; gene_name "uc001xgm.2"; oId "uc001xgm.2"; nearest_ref "uc001xgm.2"; class_code "="; tss_id "TSS36323"; p_id "P36316";
chr14	hg19_knownGene	exon	64580059	64580289	.	+	.	gene_id "XLOC_039783"; transcript_id "5_00108988"; exon_number "66"; gene_name "uc001xgm.2"; oId "uc001xgm.2"; nearest_ref "uc001xgm.2"; class_code "="; tss_id "TSS36323"; p_id "P36316";
chr14	hg19_knownGene	exon	64586145	64586327	.	+	.	gene_id "XLOC_039783"; transcript_id "5_00108988"; exon_number "67"; gene_name "uc001xgm.2"; oId "uc001xgm.2"; nearest_ref "uc001xgm.2"; class_code "="; tss_id "TSS36323"; p_id "P36316";
chr14	hg19_knownGene	exon	64587645	64587779	.	+	.	gene_id "XLOC_039783"; transcript_id "5_00108988"; exon_number "68"; gene_name "uc001xgm.2"; oId "uc001xgm.2"; nearest_ref "uc001xgm.2"; class_code "="; tss_id "TSS36323"; p_id "P36316";
chr14	hg19_knownGene	exon	64588730	64588851	.	+	.	gene_id "XLOC_039783"; transcript_id "5_00108988"; exon_number "69"; gene_name "uc001xgm.2"; oId "uc001xgm.2"; nearest_ref "uc001xgm.2"; class_code "="; tss_id "TSS36323"; p_id "P36316";
chr14	hg19_knownGene	exon	64589004	64589145	.	+	.	gene_id "XLOC_039783"; transcript_id "5_00108988"; exon_number "70"; gene_name "uc001xgm.2"; oId "uc001xgm.2"; nearest_ref "uc001xgm.2"; class_code "="; tss_id "TSS36323"; p_id "P36316";
chr14	hg19_knownGene	exon	64591797	64591928	.	+	.	gene_id "XLOC_039783"; transcript_id "5_00108988"; exon_number "71"; gene_name "uc001xgm.2"; oId "uc001xgm.2"; nearest_ref "uc001xgm.2"; class_code "="; tss_id "TSS36323"; p_id "P36316";
chr14	hg19_knownGene	exon	64593045	64593197	.	+	.	gene_id "XLOC_039783"; transcript_id "5_00108988"; exon_number "72"; gene_name "uc001xgm.2"; oId "uc001xgm.2"; nearest_ref "uc001xgm.2"; class_code "="; tss_id "TSS36323"; p_id "P36316";
chr14	hg19_knownGene	exon	64593316	64593525	.	+	.	gene_id "XLOC_039783"; transcript_id "5_00108988"; exon_number "73"; gene_name "uc001xgm.2"; oId "uc001xgm.2"; nearest_ref "uc001xgm.2"; class_code "="; tss_id "TSS36323"; p_id "P36316";
chr14	hg19_knownGene	exon	64595170	64595271	.	+	.	gene_id "XLOC_039783"; transcript_id "5_00108988"; exon_number "74"; gene_name "uc001xgm.2"; oId "uc001xgm.2"; nearest_ref "uc001xgm.2"; class_code "="; tss_id "TSS36323"; p_id "P36316";
chr14	hg19_knownGene	exon	64596500	64596619	.	+	.	gene_id "XLOC_039783"; transcript_id "5_00108988"; exon_number "75"; gene_name "uc001xgm.2"; oId "uc001xgm.2"; nearest_ref "uc001xgm.2"; class_code "="; tss_id "TSS36323"; p_id "P36316";
chr14	hg19_knownGene	exon	64596766	64596966	.	+	.	gene_id "XLOC_039783"; transcript_id "5_00108988"; exon_number "76"; gene_name "uc001xgm.2"; oId "uc001xgm.2"; nearest_ref "uc001xgm.2"; class_code "="; tss_id "TSS36323"; p_id "P36316";
chr14	hg19_knownGene	exon	64598983	64599156	.	+	.	gene_id "XLOC_039783"; transcript_id "5_00108988"; exon_number "77"; gene_name "uc001xgm.2"; oId "uc001xgm.2"; nearest_ref "uc001xgm.2"; class_code "="; tss_id "TSS36323"; p_id "P36316";
chr14	hg19_knownGene	exon	64600787	64600918	.	+	.	gene_id "XLOC_039783"; transcript_id "5_00108988"; exon_number "78"; gene_name "uc001xgm.2"; oId "uc001xgm.2"; nearest_ref "uc001xgm.2"; class_code "="; tss_id "TSS36323"; p_id "P36316";
chr14	hg19_knownGene	exon	64604505	64604701	.	+	.	gene_id "XLOC_039783"; transcript_id "5_00108988"; exon_number "79"; gene_name "uc001xgm.2"; oId "uc001xgm.2"; nearest_ref "uc001xgm.2"; class_code "="; tss_id "TSS36323"; p_id "P36316";
chr14	hg19_knownGene	exon	64606659	64606791	.	+	.	gene_id "XLOC_039783"; transcript_id "5_00108988"; exon_number "80"; gene_name "uc001xgm.2"; oId "uc001xgm.2"; nearest_ref "uc001xgm.2"; class_code "="; tss_id "TSS36323"; p_id "P36316";
chr14	hg19_knownGene	exon	64608059	64608241	.	+	.	gene_id "XLOC_039783"; transcript_id "5_00108988"; exon_number "81"; gene_name "uc001xgm.2"; oId "uc001xgm.2"; nearest_ref "uc001xgm.2"; class_code "="; tss_id "TSS36323"; p_id "P36316";
chr14	hg19_knownGene	exon	64608660	64608806	.	+	.	gene_id "XLOC_039783"; transcript_id "5_00108988"; exon_number "82"; gene_name "uc001xgm.2"; oId "uc001xgm.2"; nearest_ref "uc001xgm.2"; class_code "="; tss_id "TSS36323"; p_id "P36316";
chr14	hg19_knownGene	exon	64610490	64610666	.	+	.	gene_id "XLOC_039783"; transcript_id "5_00108988"; exon_number "83"; gene_name "uc001xgm.2"; oId "uc001xgm.2"; nearest_ref "uc001xgm.2"; class_code "="; tss_id "TSS36323"; p_id "P36316";
chr14	hg19_knownGene	exon	64612786	64612941	.	+	.	gene_id "XLOC_039783"; transcript_id "5_00108988"; exon_number "84"; gene_name "uc001xgm.2"; oId "uc001xgm.2"; nearest_ref "uc001xgm.2"; class_code "="; tss_id "TSS36323"; p_id "P36316";
chr14	hg19_knownGene	exon	64619282	64619434	.	+	.	gene_id "XLOC_039783"; transcript_id "5_00108988"; exon_number "85"; gene_name "uc001xgm.2"; oId "uc001xgm.2"; nearest_ref "uc001xgm.2"; class_code "="; tss_id "TSS36323"; p_id "P36316";
chr14	hg19_knownGene	exon	64625343	64625513	.	+	.	gene_id "XLOC_039783"; transcript_id "5_00108988"; exon_number "86"; gene_name "uc001xgm.2"; oId "uc001xgm.2"; nearest_ref "uc001xgm.2"; class_code "="; tss_id "TSS36323"; p_id "P36316";
chr14	hg19_knownGene	exon	64626030	64626160	.	+	.	gene_id "XLOC_039783"; transcript_id "5_00108988"; exon_number "87"; gene_name "uc001xgm.2"; oId "uc001xgm.2"; nearest_ref "uc001xgm.2"; class_code "="; tss_id "TSS36323"; p_id "P36316";
chr14	hg19_knownGene	exon	64628790	64628994	.	+	.	gene_id "XLOC_039783"; transcript_id "5_00108988"; exon_number "88"; gene_name "uc001xgm.2"; oId "uc001xgm.2"; nearest_ref "uc001xgm.2"; class_code "="; tss_id "TSS36323"; p_id "P36316";
chr14	hg19_knownGene	exon	64630120	64630299	.	+	.	gene_id "XLOC_039783"; transcript_id "5_00108988"; exon_number "89"; gene_name "uc001xgm.2"; oId "uc001xgm.2"; nearest_ref "uc001xgm.2"; class_code "="; tss_id "TSS36323"; p_id "P36316";
chr14	hg19_knownGene	exon	64632003	64632128	.	+	.	gene_id "XLOC_039783"; transcript_id "5_00108988"; exon_number "90"; gene_name "uc001xgm.2"; oId "uc001xgm.2"; nearest_ref "uc001xgm.2"; class_code "="; tss_id "TSS36323"; p_id "P36316";
chr14	hg19_knownGene	exon	64633951	64634105	.	+	.	gene_id "XLOC_039783"; transcript_id "5_00108988"; exon_number "91"; gene_name "uc001xgm.2"; oId "uc001xgm.2"; nearest_ref "uc001xgm.2"; class_code "="; tss_id "TSS36323"; p_id "P36316";
chr14	hg19_knownGene	exon	64634213	64634357	.	+	.	gene_id "XLOC_039783"; transcript_id "5_00108988"; exon_number "92"; gene_name "uc001xgm.2"; oId "uc001xgm.2"; nearest_ref "uc001xgm.2"; class_code "="; tss_id "TSS36323"; p_id "P36316";
chr14	hg19_knownGene	exon	64635595	64635689	.	+	.	gene_id "XLOC_039783"; transcript_id "5_00108988"; exon_number "93"; gene_name "uc001xgm.2"; oId "uc001xgm.2"; nearest_ref "uc001xgm.2"; class_code "="; tss_id "TSS36323"; p_id "P36316";
chr14	hg19_knownGene	exon	64636946	64637180	.	+	.	gene_id "XLOC_039783"; transcript_id "5_00108988"; exon_number "94"; gene_name "uc001xgm.2"; oId "uc001xgm.2"; nearest_ref "uc001xgm.2"; class_code "="; tss_id "TSS36323"; p_id "P36316";
chr14	hg19_knownGene	exon	64641662	64641856	.	+	.	gene_id "XLOC_039783"; transcript_id "5_00108988"; exon_number "95"; gene_name "uc001xgm.2"; oId "uc001xgm.2"; nearest_ref "uc001xgm.2"; class_code "="; tss_id "TSS36323"; p_id "P36316";
chr14	hg19_knownGene	exon	64644076	64644201	.	+	.	gene_id "XLOC_039783"; transcript_id "5_00108988"; exon_number "96"; gene_name "uc001xgm.2"; oId "uc001xgm.2"; nearest_ref "uc001xgm.2"; class_code "="; tss_id "TSS36323"; p_id "P36316";
chr14	hg19_knownGene	exon	64653142	64653297	.	+	.	gene_id "XLOC_039783"; transcript_id "5_00108988"; exon_number "97"; gene_name "uc001xgm.2"; oId "uc001xgm.2"; nearest_ref "uc001xgm.2"; class_code "="; tss_id "TSS36323"; p_id "P36316";
chr14	hg19_knownGene	exon	64655268	64655426	.	+	.	gene_id "XLOC_039783"; transcript_id "5_00108988"; exon_number "98"; gene_name "uc001xgm.2"; oId "uc001xgm.2"; nearest_ref "uc001xgm.2"; class_code "="; tss_id "TSS36323"; p_id "P36316";
chr14	hg19_knownGene	exon	64656789	64656955	.	+	.	gene_id "XLOC_039783"; transcript_id "5_00108988"; exon_number "99"; gene_name "uc001xgm.2"; oId "uc001xgm.2"; nearest_ref "uc001xgm.2"; class_code "="; tss_id "TSS36323"; p_id "P36316";
chr14	hg19_knownGene	exon	64669519	64669681	.	+	.	gene_id "XLOC_039783"; transcript_id "5_00108988"; exon_number "100"; gene_name "uc001xgm.2"; oId "uc001xgm.2"; nearest_ref "uc001xgm.2"; class_code "="; tss_id "TSS36323"; p_id "P36316";
chr14	hg19_knownGene	exon	64675476	64675663	.	+	.	gene_id "XLOC_039783"; transcript_id "5_00108988"; exon_number "101"; gene_name "uc001xgm.2"; oId "uc001xgm.2"; nearest_ref "uc001xgm.2"; class_code "="; tss_id "TSS36323"; p_id "P36316";
chr14	hg19_knownGene	exon	64676146	64676296	.	+	.	gene_id "XLOC_039783"; transcript_id "5_00108988"; exon_number "102"; gene_name "uc001xgm.2"; oId "uc001xgm.2"; nearest_ref "uc001xgm.2"; class_code "="; tss_id "TSS36323"; p_id "P36316";
chr14	hg19_knownGene	exon	64676660	64676842	.	+	.	gene_id "XLOC_039783"; transcript_id "5_00108988"; exon_number "103"; gene_name "uc001xgm.2"; oId "uc001xgm.2"; nearest_ref "uc001xgm.2"; class_code "="; tss_id "TSS36323"; p_id "P36316";
chr14	hg19_knownGene	exon	64678679	64678816	.	+	.	gene_id "XLOC_039783"; transcript_id "5_00108988"; exon_number "104"; gene_name "uc001xgm.2"; oId "uc001xgm.2"; nearest_ref "uc001xgm.2"; class_code "="; tss_id "TSS36323"; p_id "P36316";
chr14	hg19_knownGene	exon	64679529	64679723	.	+	.	gene_id "XLOC_039783"; transcript_id "5_00108988"; exon_number "105"; gene_name "uc001xgm.2"; oId "uc001xgm.2"; nearest_ref "uc001xgm.2"; class_code "="; tss_id "TSS36323"; p_id "P36316";
chr14	hg19_knownGene	exon	64680912	64681188	.	+	.	gene_id "XLOC_039783"; transcript_id "5_00108988"; exon_number "106"; gene_name "uc001xgm.2"; oId "uc001xgm.2"; nearest_ref "uc001xgm.2"; class_code "="; tss_id "TSS36323"; p_id "P36316";
chr14	hg19_knownGene	exon	64682966	64683105	.	+	.	gene_id "XLOC_039783"; transcript_id "5_00108988"; exon_number "107"; gene_name "uc001xgm.2"; oId "uc001xgm.2"; nearest_ref "uc001xgm.2"; class_code "="; tss_id "TSS36323"; p_id "P36316";
chr14	hg19_knownGene	exon	64685116	64685230	.	+	.	gene_id "XLOC_039783"; transcript_id "5_00108988"; exon_number "108"; gene_name "uc001xgm.2"; oId "uc001xgm.2"; nearest_ref "uc001xgm.2"; class_code "="; tss_id "TSS36323"; p_id "P36316";
chr14	hg19_knownGene	exon	64685926	64686128	.	+	.	gene_id "XLOC_039783"; transcript_id "5_00108988"; exon_number "109"; gene_name "uc001xgm.2"; oId "uc001xgm.2"; nearest_ref "uc001xgm.2"; class_code "="; tss_id "TSS36323"; p_id "P36316";
chr14	hg19_knownGene	exon	64687155	64687355	.	+	.	gene_id "XLOC_039783"; transcript_id "5_00108988"; exon_number "110"; gene_name "uc001xgm.2"; oId "uc001xgm.2"; nearest_ref "uc001xgm.2"; class_code "="; tss_id "TSS36323"; p_id "P36316";
chr14	hg19_knownGene	exon	64688294	64688422	.	+	.	gene_id "XLOC_039783"; transcript_id "5_00108988"; exon_number "111"; gene_name "uc001xgm.2"; oId "uc001xgm.2"; nearest_ref "uc001xgm.2"; class_code "="; tss_id "TSS36323"; p_id "P36316";
chr14	hg19_knownGene	exon	64689907	64690098	.	+	.	gene_id "XLOC_039783"; transcript_id "5_00108988"; exon_number "112"; gene_name "uc001xgm.2"; oId "uc001xgm.2"; nearest_ref "uc001xgm.2"; class_code "="; tss_id "TSS36323"; p_id "P36316";
chr14	hg19_knownGene	exon	64691179	64691265	.	+	.	gene_id "XLOC_039783"; transcript_id "5_00108988"; exon_number "113"; gene_name "uc001xgm.2"; oId "uc001xgm.2"; nearest_ref "uc001xgm.2"; class_code "="; tss_id "TSS36323"; p_id "P36316";
chr14	hg19_knownGene	exon	64691714	64691763	.	+	.	gene_id "XLOC_039783"; transcript_id "5_00108988"; exon_number "114"; gene_name "uc001xgm.2"; oId "uc001xgm.2"; nearest_ref "uc001xgm.2"; class_code "="; tss_id "TSS36323"; p_id "P36316";
chr14	hg19_knownGene	exon	64692037	64693165	.	+	.	gene_id "XLOC_039783"; transcript_id "5_00108988"; exon_number "115"; gene_name "uc001xgm.2"; oId "uc001xgm.2"; nearest_ref "uc001xgm.2"; class_code "="; tss_id "TSS36323"; p_id "P36316";
chr14	hg19_knownGene	exon	64319683	64319861	.	+	.	gene_id "XLOC_039783"; transcript_id "5_00108987"; exon_number "1"; gene_name "uc001xgl.2"; oId "uc001xgl.2"; nearest_ref "uc001xgl.2"; class_code "="; tss_id "TSS36323"; p_id "P36315";
chr14	hg19_knownGene	exon	64375816	64375945	.	+	.	gene_id "XLOC_039783"; transcript_id "5_00108987"; exon_number "2"; gene_name "uc001xgl.2"; oId "uc001xgl.2"; nearest_ref "uc001xgl.2"; class_code "="; tss_id "TSS36323"; p_id "P36315";
chr14	hg19_knownGene	exon	64407332	64407393	.	+	.	gene_id "XLOC_039783"; transcript_id "5_00108987"; exon_number "3"; gene_name "uc001xgl.2"; oId "uc001xgl.2"; nearest_ref "uc001xgl.2"; class_code "="; tss_id "TSS36323"; p_id "P36315";
chr14	hg19_knownGene	exon	64408413	64408508	.	+	.	gene_id "XLOC_039783"; transcript_id "5_00108987"; exon_number "4"; gene_name "uc001xgl.2"; oId "uc001xgl.2"; nearest_ref "uc001xgl.2"; class_code "="; tss_id "TSS36323"; p_id "P36315";
chr14	hg19_knownGene	exon	64408603	64408680	.	+	.	gene_id "XLOC_039783"; transcript_id "5_00108987"; exon_number "5"; gene_name "uc001xgl.2"; oId "uc001xgl.2"; nearest_ref "uc001xgl.2"; class_code "="; tss_id "TSS36323"; p_id "P36315";
chr14	hg19_knownGene	exon	64408769	64408861	.	+	.	gene_id "XLOC_039783"; transcript_id "5_00108987"; exon_number "6"; gene_name "uc001xgl.2"; oId "uc001xgl.2"; nearest_ref "uc001xgl.2"; class_code "="; tss_id "TSS36323"; p_id "P36315";
chr14	hg19_knownGene	exon	64416543	64416724	.	+	.	gene_id "XLOC_039783"; transcript_id "5_00108987"; exon_number "7"; gene_name "uc001xgl.2"; oId "uc001xgl.2"; nearest_ref "uc001xgl.2"; class_code "="; tss_id "TSS36323"; p_id "P36315";
chr14	hg19_knownGene	exon	64421437	64421633	.	+	.	gene_id "XLOC_039783"; transcript_id "5_00108987"; exon_number "8"; gene_name "uc001xgl.2"; oId "uc001xgl.2"; nearest_ref "uc001xgl.2"; class_code "="; tss_id "TSS36323"; p_id "P36315";
chr14	hg19_knownGene	exon	64428243	64428343	.	+	.	gene_id "XLOC_039783"; transcript_id "5_00108987"; exon_number "9"; gene_name "uc001xgl.2"; oId "uc001xgl.2"; nearest_ref "uc001xgl.2"; class_code "="; tss_id "TSS36323"; p_id "P36315";
chr14	hg19_knownGene	exon	64430617	64430718	.	+	.	gene_id "XLOC_039783"; transcript_id "5_00108987"; exon_number "10"; gene_name "uc001xgl.2"; oId "uc001xgl.2"; nearest_ref "uc001xgl.2"; class_code "="; tss_id "TSS36323"; p_id "P36315";
chr14	hg19_knownGene	exon	64434427	64434564	.	+	.	gene_id "XLOC_039783"; transcript_id "5_00108987"; exon_number "11"; gene_name "uc001xgl.2"; oId "uc001xgl.2"; nearest_ref "uc001xgl.2"; class_code "="; tss_id "TSS36323"; p_id "P36315";
chr14	hg19_knownGene	exon	64443281	64443445	.	+	.	gene_id "XLOC_039783"; transcript_id "5_00108987"; exon_number "12"; gene_name "uc001xgl.2"; oId "uc001xgl.2"; nearest_ref "uc001xgl.2"; class_code "="; tss_id "TSS36323"; p_id "P36315";
chr14	hg19_knownGene	exon	64444623	64444735	.	+	.	gene_id "XLOC_039783"; transcript_id "5_00108987"; exon_number "13"; gene_name "uc001xgl.2"; oId "uc001xgl.2"; nearest_ref "uc001xgl.2"; class_code "="; tss_id "TSS36323"; p_id "P36315";
chr14	hg19_knownGene	exon	64445570	64445732	.	+	.	gene_id "XLOC_039783"; transcript_id "5_00108987"; exon_number "14"; gene_name "uc001xgl.2"; oId "uc001xgl.2"; nearest_ref "uc001xgl.2"; class_code "="; tss_id "TSS36323"; p_id "P36315";
chr14	hg19_knownGene	exon	64447372	64447450	.	+	.	gene_id "XLOC_039783"; transcript_id "5_00108987"; exon_number "15"; gene_name "uc001xgl.2"; oId "uc001xgl.2"; nearest_ref "uc001xgl.2"; class_code "="; tss_id "TSS36323"; p_id "P36315";
chr14	hg19_knownGene	exon	64447704	64447891	.	+	.	gene_id "XLOC_039783"; transcript_id "5_00108987"; exon_number "16"; gene_name "uc001xgl.2"; oId "uc001xgl.2"; nearest_ref "uc001xgl.2"; class_code "="; tss_id "TSS36323"; p_id "P36315";
chr14	hg19_knownGene	exon	64449348	64449512	.	+	.	gene_id "XLOC_039783"; transcript_id "5_00108987"; exon_number "17"; gene_name "uc001xgl.2"; oId "uc001xgl.2"; nearest_ref "uc001xgl.2"; class_code "="; tss_id "TSS36323"; p_id "P36315";
chr14	hg19_knownGene	exon	64450455	64450604	.	+	.	gene_id "XLOC_039783"; transcript_id "5_00108987"; exon_number "18"; gene_name "uc001xgl.2"; oId "uc001xgl.2"; nearest_ref "uc001xgl.2"; class_code "="; tss_id "TSS36323"; p_id "P36315";
chr14	hg19_knownGene	exon	64453174	64453335	.	+	.	gene_id "XLOC_039783"; transcript_id "5_00108987"; exon_number "19"; gene_name "uc001xgl.2"; oId "uc001xgl.2"; nearest_ref "uc001xgl.2"; class_code "="; tss_id "TSS36323"; p_id "P36315";
chr14	hg19_knownGene	exon	64457129	64457287	.	+	.	gene_id "XLOC_039783"; transcript_id "5_00108987"; exon_number "20"; gene_name "uc001xgl.2"; oId "uc001xgl.2"; nearest_ref "uc001xgl.2"; class_code "="; tss_id "TSS36323"; p_id "P36315";
chr14	hg19_knownGene	exon	64457660	64457833	.	+	.	gene_id "XLOC_039783"; transcript_id "5_00108987"; exon_number "21"; gene_name "uc001xgl.2"; oId "uc001xgl.2"; nearest_ref "uc001xgl.2"; class_code "="; tss_id "TSS36323"; p_id "P36315";
chr14	hg19_knownGene	exon	64460553	64460687	.	+	.	gene_id "XLOC_039783"; transcript_id "5_00108987"; exon_number "22"; gene_name "uc001xgl.2"; oId "uc001xgl.2"; nearest_ref "uc001xgl.2"; class_code "="; tss_id "TSS36323"; p_id "P36315";
chr14	hg19_knownGene	exon	64461762	64461920	.	+	.	gene_id "XLOC_039783"; transcript_id "5_00108987"; exon_number "23"; gene_name "uc001xgl.2"; oId "uc001xgl.2"; nearest_ref "uc001xgl.2"; class_code "="; tss_id "TSS36323"; p_id "P36315";
chr14	hg19_knownGene	exon	64463665	64463876	.	+	.	gene_id "XLOC_039783"; transcript_id "5_00108987"; exon_number "24"; gene_name "uc001xgl.2"; oId "uc001xgl.2"; nearest_ref "uc001xgl.2"; class_code "="; tss_id "TSS36323"; p_id "P36315";
chr14	hg19_knownGene	exon	64464019	64464109	.	+	.	gene_id "XLOC_039783"; transcript_id "5_00108987"; exon_number "25"; gene_name "uc001xgl.2"; oId "uc001xgl.2"; nearest_ref "uc001xgl.2"; class_code "="; tss_id "TSS36323"; p_id "P36315";
chr14	hg19_knownGene	exon	64464937	64465046	.	+	.	gene_id "XLOC_039783"; transcript_id "5_00108987"; exon_number "26"; gene_name "uc001xgl.2"; oId "uc001xgl.2"; nearest_ref "uc001xgl.2"; class_code "="; tss_id "TSS36323"; p_id "P36315";
chr14	hg19_knownGene	exon	64465632	64465758	.	+	.	gene_id "XLOC_039783"; transcript_id "5_00108987"; exon_number "27"; gene_name "uc001xgl.2"; oId "uc001xgl.2"; nearest_ref "uc001xgl.2"; class_code "="; tss_id "TSS36323"; p_id "P36315";
chr14	hg19_knownGene	exon	64467280	64467437	.	+	.	gene_id "XLOC_039783"; transcript_id "5_00108987"; exon_number "28"; gene_name "uc001xgl.2"; oId "uc001xgl.2"; nearest_ref "uc001xgl.2"; class_code "="; tss_id "TSS36323"; p_id "P36315";
chr14	hg19_knownGene	exon	64468652	64468799	.	+	.	gene_id "XLOC_039783"; transcript_id "5_00108987"; exon_number "29"; gene_name "uc001xgl.2"; oId "uc001xgl.2"; nearest_ref "uc001xgl.2"; class_code "="; tss_id "TSS36323"; p_id "P36315";
chr14	hg19_knownGene	exon	64469438	64470048	.	+	.	gene_id "XLOC_039783"; transcript_id "5_00108987"; exon_number "30"; gene_name "uc001xgl.2"; oId "uc001xgl.2"; nearest_ref "uc001xgl.2"; class_code "="; tss_id "TSS36323"; p_id "P36315";
chr14	hg19_knownGene	exon	64473761	64473940	.	+	.	gene_id "XLOC_039783"; transcript_id "5_00108987"; exon_number "31"; gene_name "uc001xgl.2"; oId "uc001xgl.2"; nearest_ref "uc001xgl.2"; class_code "="; tss_id "TSS36323"; p_id "P36315";
chr14	hg19_knownGene	exon	64476684	64476834	.	+	.	gene_id "XLOC_039783"; transcript_id "5_00108987"; exon_number "32"; gene_name "uc001xgl.2"; oId "uc001xgl.2"; nearest_ref "uc001xgl.2"; class_code "="; tss_id "TSS36323"; p_id "P36315";
chr14	hg19_knownGene	exon	64483191	64483349	.	+	.	gene_id "XLOC_039783"; transcript_id "5_00108987"; exon_number "33"; gene_name "uc001xgl.2"; oId "uc001xgl.2"; nearest_ref "uc001xgl.2"; class_code "="; tss_id "TSS36323"; p_id "P36315";
chr14	hg19_knownGene	exon	64484313	64484474	.	+	.	gene_id "XLOC_039783"; transcript_id "5_00108987"; exon_number "34"; gene_name "uc001xgl.2"; oId "uc001xgl.2"; nearest_ref "uc001xgl.2"; class_code "="; tss_id "TSS36323"; p_id "P36315";
chr14	hg19_knownGene	exon	64486710	64486811	.	+	.	gene_id "XLOC_039783"; transcript_id "5_00108987"; exon_number "35"; gene_name "uc001xgl.2"; oId "uc001xgl.2"; nearest_ref "uc001xgl.2"; class_code "="; tss_id "TSS36323"; p_id "P36315";
chr14	hg19_knownGene	exon	64488033	64488233	.	+	.	gene_id "XLOC_039783"; transcript_id "5_00108987"; exon_number "36"; gene_name "uc001xgl.2"; oId "uc001xgl.2"; nearest_ref "uc001xgl.2"; class_code "="; tss_id "TSS36323"; p_id "P36315";
chr14	hg19_knownGene	exon	64488575	64488746	.	+	.	gene_id "XLOC_039783"; transcript_id "5_00108987"; exon_number "37"; gene_name "uc001xgl.2"; oId "uc001xgl.2"; nearest_ref "uc001xgl.2"; class_code "="; tss_id "TSS36323"; p_id "P36315";
chr14	hg19_knownGene	exon	64489469	64489581	.	+	.	gene_id "XLOC_039783"; transcript_id "5_00108987"; exon_number "38"; gene_name "uc001xgl.2"; oId "uc001xgl.2"; nearest_ref "uc001xgl.2"; class_code "="; tss_id "TSS36323"; p_id "P36315";
chr14	hg19_knownGene	exon	64490975	64491177	.	+	.	gene_id "XLOC_039783"; transcript_id "5_00108987"; exon_number "39"; gene_name "uc001xgl.2"; oId "uc001xgl.2"; nearest_ref "uc001xgl.2"; class_code "="; tss_id "TSS36323"; p_id "P36315";
chr14	hg19_knownGene	exon	64491630	64491749	.	+	.	gene_id "XLOC_039783"; transcript_id "5_00108987"; exon_number "40"; gene_name "uc001xgl.2"; oId "uc001xgl.2"; nearest_ref "uc001xgl.2"; class_code "="; tss_id "TSS36323"; p_id "P36315";
chr14	hg19_knownGene	exon	64491848	64492139	.	+	.	gene_id "XLOC_039783"; transcript_id "5_00108987"; exon_number "41"; gene_name "uc001xgl.2"; oId "uc001xgl.2"; nearest_ref "uc001xgl.2"; class_code "="; tss_id "TSS36323"; p_id "P36315";
chr14	hg19_knownGene	exon	64493297	64493448	.	+	.	gene_id "XLOC_039783"; transcript_id "5_00108987"; exon_number "42"; gene_name "uc001xgl.2"; oId "uc001xgl.2"; nearest_ref "uc001xgl.2"; class_code "="; tss_id "TSS36323"; p_id "P36315";
chr14	hg19_knownGene	exon	64494202	64494511	.	+	.	gene_id "XLOC_039783"; transcript_id "5_00108987"; exon_number "43"; gene_name "uc001xgl.2"; oId "uc001xgl.2"; nearest_ref "uc001xgl.2"; class_code "="; tss_id "TSS36323"; p_id "P36315";
chr14	hg19_knownGene	exon	64496613	64496777	.	+	.	gene_id "XLOC_039783"; transcript_id "5_00108987"; exon_number "44"; gene_name "uc001xgl.2"; oId "uc001xgl.2"; nearest_ref "uc001xgl.2"; class_code "="; tss_id "TSS36323"; p_id "P36315";
chr14	hg19_knownGene	exon	64497734	64498075	.	+	.	gene_id "XLOC_039783"; transcript_id "5_00108987"; exon_number "45"; gene_name "uc001xgl.2"; oId "uc001xgl.2"; nearest_ref "uc001xgl.2"; class_code "="; tss_id "TSS36323"; p_id "P36315";
chr14	hg19_knownGene	exon	64514718	64514873	.	+	.	gene_id "XLOC_039783"; transcript_id "5_00108987"; exon_number "46"; gene_name "uc001xgl.2"; oId "uc001xgl.2"; nearest_ref "uc001xgl.2"; class_code "="; tss_id "TSS36323"; p_id "P36315";
chr14	hg19_knownGene	exon	64516329	64516594	.	+	.	gene_id "XLOC_039783"; transcript_id "5_00108987"; exon_number "47"; gene_name "uc001xgl.2"; oId "uc001xgl.2"; nearest_ref "uc001xgl.2"; class_code "="; tss_id "TSS36323"; p_id "P36315";
chr14	hg19_knownGene	exon	64518275	64520375	.	+	.	gene_id "XLOC_039783"; transcript_id "5_00108987"; exon_number "48"; gene_name "uc001xgl.2"; oId "uc001xgl.2"; nearest_ref "uc001xgl.2"; class_code "="; tss_id "TSS36323"; p_id "P36315";
chr14	hg19_knownGene	exon	64522662	64522984	.	+	.	gene_id "XLOC_039783"; transcript_id "5_00108987"; exon_number "49"; gene_name "uc001xgl.2"; oId "uc001xgl.2"; nearest_ref "uc001xgl.2"; class_code "="; tss_id "TSS36323"; p_id "P36315";
chr14	hg19_knownGene	exon	64529469	64529613	.	+	.	gene_id "XLOC_039783"; transcript_id "5_00108987"; exon_number "50"; gene_name "uc001xgl.2"; oId "uc001xgl.2"; nearest_ref "uc001xgl.2"; class_code "="; tss_id "TSS36323"; p_id "P36315";
chr14	hg19_knownGene	exon	64532150	64532368	.	+	.	gene_id "XLOC_039783"; transcript_id "5_00108987"; exon_number "51"; gene_name "uc001xgl.2"; oId "uc001xgl.2"; nearest_ref "uc001xgl.2"; class_code "="; tss_id "TSS36323"; p_id "P36315";
chr14	hg19_knownGene	exon	64537363	64537628	.	+	.	gene_id "XLOC_039783"; transcript_id "5_00108987"; exon_number "52"; gene_name "uc001xgl.2"; oId "uc001xgl.2"; nearest_ref "uc001xgl.2"; class_code "="; tss_id "TSS36323"; p_id "P36315";
chr14	hg19_knownGene	exon	64540686	64540854	.	+	.	gene_id "XLOC_039783"; transcript_id "5_00108987"; exon_number "53"; gene_name "uc001xgl.2"; oId "uc001xgl.2"; nearest_ref "uc001xgl.2"; class_code "="; tss_id "TSS36323"; p_id "P36315";
chr14	hg19_knownGene	exon	64542663	64542818	.	+	.	gene_id "XLOC_039783"; transcript_id "5_00108987"; exon_number "54"; gene_name "uc001xgl.2"; oId "uc001xgl.2"; nearest_ref "uc001xgl.2"; class_code "="; tss_id "TSS36323"; p_id "P36315";
chr14	hg19_knownGene	exon	64545184	64545324	.	+	.	gene_id "XLOC_039783"; transcript_id "5_00108987"; exon_number "55"; gene_name "uc001xgl.2"; oId "uc001xgl.2"; nearest_ref "uc001xgl.2"; class_code "="; tss_id "TSS36323"; p_id "P36315";
chr14	hg19_knownGene	exon	64547174	64547356	.	+	.	gene_id "XLOC_039783"; transcript_id "5_00108987"; exon_number "56"; gene_name "uc001xgl.2"; oId "uc001xgl.2"; nearest_ref "uc001xgl.2"; class_code "="; tss_id "TSS36323"; p_id "P36315";
chr14	hg19_knownGene	exon	64548161	64548298	.	+	.	gene_id "XLOC_039783"; transcript_id "5_00108987"; exon_number "57"; gene_name "uc001xgl.2"; oId "uc001xgl.2"; nearest_ref "uc001xgl.2"; class_code "="; tss_id "TSS36323"; p_id "P36315";
chr14	hg19_knownGene	exon	64554389	64554574	.	+	.	gene_id "XLOC_039783"; transcript_id "5_00108987"; exon_number "58"; gene_name "uc001xgl.2"; oId "uc001xgl.2"; nearest_ref "uc001xgl.2"; class_code "="; tss_id "TSS36323"; p_id "P36315";
chr14	hg19_knownGene	exon	64556292	64556414	.	+	.	gene_id "XLOC_039783"; transcript_id "5_00108987"; exon_number "59"; gene_name "uc001xgl.2"; oId "uc001xgl.2"; nearest_ref "uc001xgl.2"; class_code "="; tss_id "TSS36323"; p_id "P36315";
chr14	hg19_knownGene	exon	64557584	64557766	.	+	.	gene_id "XLOC_039783"; transcript_id "5_00108987"; exon_number "60"; gene_name "uc001xgl.2"; oId "uc001xgl.2"; nearest_ref "uc001xgl.2"; class_code "="; tss_id "TSS36323"; p_id "P36315";
chr14	hg19_knownGene	exon	64560067	64560198	.	+	.	gene_id "XLOC_039783"; transcript_id "5_00108987"; exon_number "61"; gene_name "uc001xgl.2"; oId "uc001xgl.2"; nearest_ref "uc001xgl.2"; class_code "="; tss_id "TSS36323"; p_id "P36315";
chr14	hg19_knownGene	exon	64564667	64564864	.	+	.	gene_id "XLOC_039783"; transcript_id "5_00108987"; exon_number "62"; gene_name "uc001xgl.2"; oId "uc001xgl.2"; nearest_ref "uc001xgl.2"; class_code "="; tss_id "TSS36323"; p_id "P36315";
chr14	hg19_knownGene	exon	64565465	64565539	.	+	.	gene_id "XLOC_039783"; transcript_id "5_00108987"; exon_number "63"; gene_name "uc001xgl.2"; oId "uc001xgl.2"; nearest_ref "uc001xgl.2"; class_code "="; tss_id "TSS36323"; p_id "P36315";
chr14	hg19_knownGene	exon	64568650	64568760	.	+	.	gene_id "XLOC_039783"; transcript_id "5_00108987"; exon_number "64"; gene_name "uc001xgl.2"; oId "uc001xgl.2"; nearest_ref "uc001xgl.2"; class_code "="; tss_id "TSS36323"; p_id "P36315";
chr14	hg19_knownGene	exon	64574209	64574325	.	+	.	gene_id "XLOC_039783"; transcript_id "5_00108987"; exon_number "65"; gene_name "uc001xgl.2"; oId "uc001xgl.2"; nearest_ref "uc001xgl.2"; class_code "="; tss_id "TSS36323"; p_id "P36315";
chr14	hg19_knownGene	exon	64580059	64580289	.	+	.	gene_id "XLOC_039783"; transcript_id "5_00108987"; exon_number "66"; gene_name "uc001xgl.2"; oId "uc001xgl.2"; nearest_ref "uc001xgl.2"; class_code "="; tss_id "TSS36323"; p_id "P36315";
chr14	hg19_knownGene	exon	64586145	64586327	.	+	.	gene_id "XLOC_039783"; transcript_id "5_00108987"; exon_number "67"; gene_name "uc001xgl.2"; oId "uc001xgl.2"; nearest_ref "uc001xgl.2"; class_code "="; tss_id "TSS36323"; p_id "P36315";
chr14	hg19_knownGene	exon	64587645	64587779	.	+	.	gene_id "XLOC_039783"; transcript_id "5_00108987"; exon_number "68"; gene_name "uc001xgl.2"; oId "uc001xgl.2"; nearest_ref "uc001xgl.2"; class_code "="; tss_id "TSS36323"; p_id "P36315";
chr14	hg19_knownGene	exon	64588730	64588851	.	+	.	gene_id "XLOC_039783"; transcript_id "5_00108987"; exon_number "69"; gene_name "uc001xgl.2"; oId "uc001xgl.2"; nearest_ref "uc001xgl.2"; class_code "="; tss_id "TSS36323"; p_id "P36315";
chr14	hg19_knownGene	exon	64589004	64589145	.	+	.	gene_id "XLOC_039783"; transcript_id "5_00108987"; exon_number "70"; gene_name "uc001xgl.2"; oId "uc001xgl.2"; nearest_ref "uc001xgl.2"; class_code "="; tss_id "TSS36323"; p_id "P36315";
chr14	hg19_knownGene	exon	64591797	64591928	.	+	.	gene_id "XLOC_039783"; transcript_id "5_00108987"; exon_number "71"; gene_name "uc001xgl.2"; oId "uc001xgl.2"; nearest_ref "uc001xgl.2"; class_code "="; tss_id "TSS36323"; p_id "P36315";
chr14	hg19_knownGene	exon	64593045	64593197	.	+	.	gene_id "XLOC_039783"; transcript_id "5_00108987"; exon_number "72"; gene_name "uc001xgl.2"; oId "uc001xgl.2"; nearest_ref "uc001xgl.2"; class_code "="; tss_id "TSS36323"; p_id "P36315";
chr14	hg19_knownGene	exon	64593316	64593525	.	+	.	gene_id "XLOC_039783"; transcript_id "5_00108987"; exon_number "73"; gene_name "uc001xgl.2"; oId "uc001xgl.2"; nearest_ref "uc001xgl.2"; class_code "="; tss_id "TSS36323"; p_id "P36315";
chr14	hg19_knownGene	exon	64595170	64595271	.	+	.	gene_id "XLOC_039783"; transcript_id "5_00108987"; exon_number "74"; gene_name "uc001xgl.2"; oId "uc001xgl.2"; nearest_ref "uc001xgl.2"; class_code "="; tss_id "TSS36323"; p_id "P36315";
chr14	hg19_knownGene	exon	64596500	64596619	.	+	.	gene_id "XLOC_039783"; transcript_id "5_00108987"; exon_number "75"; gene_name "uc001xgl.2"; oId "uc001xgl.2"; nearest_ref "uc001xgl.2"; class_code "="; tss_id "TSS36323"; p_id "P36315";
chr14	hg19_knownGene	exon	64596766	64596966	.	+	.	gene_id "XLOC_039783"; transcript_id "5_00108987"; exon_number "76"; gene_name "uc001xgl.2"; oId "uc001xgl.2"; nearest_ref "uc001xgl.2"; class_code "="; tss_id "TSS36323"; p_id "P36315";
chr14	hg19_knownGene	exon	64598983	64599156	.	+	.	gene_id "XLOC_039783"; transcript_id "5_00108987"; exon_number "77"; gene_name "uc001xgl.2"; oId "uc001xgl.2"; nearest_ref "uc001xgl.2"; class_code "="; tss_id "TSS36323"; p_id "P36315";
chr14	hg19_knownGene	exon	64600787	64600918	.	+	.	gene_id "XLOC_039783"; transcript_id "5_00108987"; exon_number "78"; gene_name "uc001xgl.2"; oId "uc001xgl.2"; nearest_ref "uc001xgl.2"; class_code "="; tss_id "TSS36323"; p_id "P36315";
chr14	hg19_knownGene	exon	64604505	64604701	.	+	.	gene_id "XLOC_039783"; transcript_id "5_00108987"; exon_number "79"; gene_name "uc001xgl.2"; oId "uc001xgl.2"; nearest_ref "uc001xgl.2"; class_code "="; tss_id "TSS36323"; p_id "P36315";
chr14	hg19_knownGene	exon	64606659	64606791	.	+	.	gene_id "XLOC_039783"; transcript_id "5_00108987"; exon_number "80"; gene_name "uc001xgl.2"; oId "uc001xgl.2"; nearest_ref "uc001xgl.2"; class_code "="; tss_id "TSS36323"; p_id "P36315";
chr14	hg19_knownGene	exon	64608059	64608241	.	+	.	gene_id "XLOC_039783"; transcript_id "5_00108987"; exon_number "81"; gene_name "uc001xgl.2"; oId "uc001xgl.2"; nearest_ref "uc001xgl.2"; class_code "="; tss_id "TSS36323"; p_id "P36315";
chr14	hg19_knownGene	exon	64608660	64608806	.	+	.	gene_id "XLOC_039783"; transcript_id "5_00108987"; exon_number "82"; gene_name "uc001xgl.2"; oId "uc001xgl.2"; nearest_ref "uc001xgl.2"; class_code "="; tss_id "TSS36323"; p_id "P36315";
chr14	hg19_knownGene	exon	64610490	64610666	.	+	.	gene_id "XLOC_039783"; transcript_id "5_00108987"; exon_number "83"; gene_name "uc001xgl.2"; oId "uc001xgl.2"; nearest_ref "uc001xgl.2"; class_code "="; tss_id "TSS36323"; p_id "P36315";
chr14	hg19_knownGene	exon	64612786	64612941	.	+	.	gene_id "XLOC_039783"; transcript_id "5_00108987"; exon_number "84"; gene_name "uc001xgl.2"; oId "uc001xgl.2"; nearest_ref "uc001xgl.2"; class_code "="; tss_id "TSS36323"; p_id "P36315";
chr14	hg19_knownGene	exon	64619282	64619434	.	+	.	gene_id "XLOC_039783"; transcript_id "5_00108987"; exon_number "85"; gene_name "uc001xgl.2"; oId "uc001xgl.2"; nearest_ref "uc001xgl.2"; class_code "="; tss_id "TSS36323"; p_id "P36315";
chr14	hg19_knownGene	exon	64625343	64625513	.	+	.	gene_id "XLOC_039783"; transcript_id "5_00108987"; exon_number "86"; gene_name "uc001xgl.2"; oId "uc001xgl.2"; nearest_ref "uc001xgl.2"; class_code "="; tss_id "TSS36323"; p_id "P36315";
chr14	hg19_knownGene	exon	64626030	64626160	.	+	.	gene_id "XLOC_039783"; transcript_id "5_00108987"; exon_number "87"; gene_name "uc001xgl.2"; oId "uc001xgl.2"; nearest_ref "uc001xgl.2"; class_code "="; tss_id "TSS36323"; p_id "P36315";
chr14	hg19_knownGene	exon	64628790	64628994	.	+	.	gene_id "XLOC_039783"; transcript_id "5_00108987"; exon_number "88"; gene_name "uc001xgl.2"; oId "uc001xgl.2"; nearest_ref "uc001xgl.2"; class_code "="; tss_id "TSS36323"; p_id "P36315";
chr14	hg19_knownGene	exon	64630120	64630299	.	+	.	gene_id "XLOC_039783"; transcript_id "5_00108987"; exon_number "89"; gene_name "uc001xgl.2"; oId "uc001xgl.2"; nearest_ref "uc001xgl.2"; class_code "="; tss_id "TSS36323"; p_id "P36315";
chr14	hg19_knownGene	exon	64632003	64632128	.	+	.	gene_id "XLOC_039783"; transcript_id "5_00108987"; exon_number "90"; gene_name "uc001xgl.2"; oId "uc001xgl.2"; nearest_ref "uc001xgl.2"; class_code "="; tss_id "TSS36323"; p_id "P36315";
chr14	hg19_knownGene	exon	64633951	64634105	.	+	.	gene_id "XLOC_039783"; transcript_id "5_00108987"; exon_number "91"; gene_name "uc001xgl.2"; oId "uc001xgl.2"; nearest_ref "uc001xgl.2"; class_code "="; tss_id "TSS36323"; p_id "P36315";
chr14	hg19_knownGene	exon	64634213	64634357	.	+	.	gene_id "XLOC_039783"; transcript_id "5_00108987"; exon_number "92"; gene_name "uc001xgl.2"; oId "uc001xgl.2"; nearest_ref "uc001xgl.2"; class_code "="; tss_id "TSS36323"; p_id "P36315";
chr14	hg19_knownGene	exon	64635595	64635689	.	+	.	gene_id "XLOC_039783"; transcript_id "5_00108987"; exon_number "93"; gene_name "uc001xgl.2"; oId "uc001xgl.2"; nearest_ref "uc001xgl.2"; class_code "="; tss_id "TSS36323"; p_id "P36315";
chr14	hg19_knownGene	exon	64636946	64637180	.	+	.	gene_id "XLOC_039783"; transcript_id "5_00108987"; exon_number "94"; gene_name "uc001xgl.2"; oId "uc001xgl.2"; nearest_ref "uc001xgl.2"; class_code "="; tss_id "TSS36323"; p_id "P36315";
chr14	hg19_knownGene	exon	64641662	64641856	.	+	.	gene_id "XLOC_039783"; transcript_id "5_00108987"; exon_number "95"; gene_name "uc001xgl.2"; oId "uc001xgl.2"; nearest_ref "uc001xgl.2"; class_code "="; tss_id "TSS36323"; p_id "P36315";
chr14	hg19_knownGene	exon	64644076	64644201	.	+	.	gene_id "XLOC_039783"; transcript_id "5_00108987"; exon_number "96"; gene_name "uc001xgl.2"; oId "uc001xgl.2"; nearest_ref "uc001xgl.2"; class_code "="; tss_id "TSS36323"; p_id "P36315";
chr14	hg19_knownGene	exon	64653142	64653297	.	+	.	gene_id "XLOC_039783"; transcript_id "5_00108987"; exon_number "97"; gene_name "uc001xgl.2"; oId "uc001xgl.2"; nearest_ref "uc001xgl.2"; class_code "="; tss_id "TSS36323"; p_id "P36315";
chr14	hg19_knownGene	exon	64655268	64655426	.	+	.	gene_id "XLOC_039783"; transcript_id "5_00108987"; exon_number "98"; gene_name "uc001xgl.2"; oId "uc001xgl.2"; nearest_ref "uc001xgl.2"; class_code "="; tss_id "TSS36323"; p_id "P36315";
chr14	hg19_knownGene	exon	64656789	64656955	.	+	.	gene_id "XLOC_039783"; transcript_id "5_00108987"; exon_number "99"; gene_name "uc001xgl.2"; oId "uc001xgl.2"; nearest_ref "uc001xgl.2"; class_code "="; tss_id "TSS36323"; p_id "P36315";
chr14	hg19_knownGene	exon	64669519	64669681	.	+	.	gene_id "XLOC_039783"; transcript_id "5_00108987"; exon_number "100"; gene_name "uc001xgl.2"; oId "uc001xgl.2"; nearest_ref "uc001xgl.2"; class_code "="; tss_id "TSS36323"; p_id "P36315";
chr14	hg19_knownGene	exon	64675476	64675663	.	+	.	gene_id "XLOC_039783"; transcript_id "5_00108987"; exon_number "101"; gene_name "uc001xgl.2"; oId "uc001xgl.2"; nearest_ref "uc001xgl.2"; class_code "="; tss_id "TSS36323"; p_id "P36315";
chr14	hg19_knownGene	exon	64676146	64676296	.	+	.	gene_id "XLOC_039783"; transcript_id "5_00108987"; exon_number "102"; gene_name "uc001xgl.2"; oId "uc001xgl.2"; nearest_ref "uc001xgl.2"; class_code "="; tss_id "TSS36323"; p_id "P36315";
chr14	hg19_knownGene	exon	64676660	64676842	.	+	.	gene_id "XLOC_039783"; transcript_id "5_00108987"; exon_number "103"; gene_name "uc001xgl.2"; oId "uc001xgl.2"; nearest_ref "uc001xgl.2"; class_code "="; tss_id "TSS36323"; p_id "P36315";
chr14	hg19_knownGene	exon	64678679	64678816	.	+	.	gene_id "XLOC_039783"; transcript_id "5_00108987"; exon_number "104"; gene_name "uc001xgl.2"; oId "uc001xgl.2"; nearest_ref "uc001xgl.2"; class_code "="; tss_id "TSS36323"; p_id "P36315";
chr14	hg19_knownGene	exon	64679529	64679723	.	+	.	gene_id "XLOC_039783"; transcript_id "5_00108987"; exon_number "105"; gene_name "uc001xgl.2"; oId "uc001xgl.2"; nearest_ref "uc001xgl.2"; class_code "="; tss_id "TSS36323"; p_id "P36315";
chr14	hg19_knownGene	exon	64680912	64681188	.	+	.	gene_id "XLOC_039783"; transcript_id "5_00108987"; exon_number "106"; gene_name "uc001xgl.2"; oId "uc001xgl.2"; nearest_ref "uc001xgl.2"; class_code "="; tss_id "TSS36323"; p_id "P36315";
chr14	hg19_knownGene	exon	64682004	64682072	.	+	.	gene_id "XLOC_039783"; transcript_id "5_00108987"; exon_number "107"; gene_name "uc001xgl.2"; oId "uc001xgl.2"; nearest_ref "uc001xgl.2"; class_code "="; tss_id "TSS36323"; p_id "P36315";
chr14	hg19_knownGene	exon	64682966	64683105	.	+	.	gene_id "XLOC_039783"; transcript_id "5_00108987"; exon_number "108"; gene_name "uc001xgl.2"; oId "uc001xgl.2"; nearest_ref "uc001xgl.2"; class_code "="; tss_id "TSS36323"; p_id "P36315";
chr14	hg19_knownGene	exon	64685116	64685230	.	+	.	gene_id "XLOC_039783"; transcript_id "5_00108987"; exon_number "109"; gene_name "uc001xgl.2"; oId "uc001xgl.2"; nearest_ref "uc001xgl.2"; class_code "="; tss_id "TSS36323"; p_id "P36315";
chr14	hg19_knownGene	exon	64685926	64686128	.	+	.	gene_id "XLOC_039783"; transcript_id "5_00108987"; exon_number "110"; gene_name "uc001xgl.2"; oId "uc001xgl.2"; nearest_ref "uc001xgl.2"; class_code "="; tss_id "TSS36323"; p_id "P36315";
chr14	hg19_knownGene	exon	64687155	64687355	.	+	.	gene_id "XLOC_039783"; transcript_id "5_00108987"; exon_number "111"; gene_name "uc001xgl.2"; oId "uc001xgl.2"; nearest_ref "uc001xgl.2"; class_code "="; tss_id "TSS36323"; p_id "P36315";
chr14	hg19_knownGene	exon	64688294	64688422	.	+	.	gene_id "XLOC_039783"; transcript_id "5_00108987"; exon_number "112"; gene_name "uc001xgl.2"; oId "uc001xgl.2"; nearest_ref "uc001xgl.2"; class_code "="; tss_id "TSS36323"; p_id "P36315";
chr14	hg19_knownGene	exon	64689907	64690098	.	+	.	gene_id "XLOC_039783"; transcript_id "5_00108987"; exon_number "113"; gene_name "uc001xgl.2"; oId "uc001xgl.2"; nearest_ref "uc001xgl.2"; class_code "="; tss_id "TSS36323"; p_id "P36315";
chr14	hg19_knownGene	exon	64691179	64691265	.	+	.	gene_id "XLOC_039783"; transcript_id "5_00108987"; exon_number "114"; gene_name "uc001xgl.2"; oId "uc001xgl.2"; nearest_ref "uc001xgl.2"; class_code "="; tss_id "TSS36323"; p_id "P36315";
chr14	hg19_knownGene	exon	64691717	64691763	.	+	.	gene_id "XLOC_039783"; transcript_id "5_00108987"; exon_number "115"; gene_name "uc001xgl.2"; oId "uc001xgl.2"; nearest_ref "uc001xgl.2"; class_code "="; tss_id "TSS36323"; p_id "P36315";
chr14	hg19_knownGene	exon	64692037	64693165	.	+	.	gene_id "XLOC_039783"; transcript_id "5_00108987"; exon_number "116"; gene_name "uc001xgl.2"; oId "uc001xgl.2"; nearest_ref "uc001xgl.2"; class_code "="; tss_id "TSS36323"; p_id "P36315";
chr14	Cufflinks	exon	64319683	64319861	.	+	.	gene_id "XLOC_039783"; transcript_id "5_00111913"; exon_number "1"; gene_name "uc001xgt.2"; oId "upf3.6490.3"; nearest_ref "uc001xgt.2"; class_code "j"; tss_id "TSS36323";
chr14	Cufflinks	exon	64375816	64375945	.	+	.	gene_id "XLOC_039783"; transcript_id "5_00111913"; exon_number "2"; gene_name "uc001xgt.2"; oId "upf3.6490.3"; nearest_ref "uc001xgt.2"; class_code "j"; tss_id "TSS36323";
chr14	Cufflinks	exon	64407332	64407393	.	+	.	gene_id "XLOC_039783"; transcript_id "5_00111913"; exon_number "3"; gene_name "uc001xgt.2"; oId "upf3.6490.3"; nearest_ref "uc001xgt.2"; class_code "j"; tss_id "TSS36323";
chr14	Cufflinks	exon	64408413	64408508	.	+	.	gene_id "XLOC_039783"; transcript_id "5_00111913"; exon_number "4"; gene_name "uc001xgt.2"; oId "upf3.6490.3"; nearest_ref "uc001xgt.2"; class_code "j"; tss_id "TSS36323";
chr14	Cufflinks	exon	64408603	64408680	.	+	.	gene_id "XLOC_039783"; transcript_id "5_00111913"; exon_number "5"; gene_name "uc001xgt.2"; oId "upf3.6490.3"; nearest_ref "uc001xgt.2"; class_code "j"; tss_id "TSS36323";
chr14	Cufflinks	exon	64408769	64408861	.	+	.	gene_id "XLOC_039783"; transcript_id "5_00111913"; exon_number "6"; gene_name "uc001xgt.2"; oId "upf3.6490.3"; nearest_ref "uc001xgt.2"; class_code "j"; tss_id "TSS36323";
chr14	Cufflinks	exon	64416543	64416724	.	+	.	gene_id "XLOC_039783"; transcript_id "5_00111913"; exon_number "7"; gene_name "uc001xgt.2"; oId "upf3.6490.3"; nearest_ref "uc001xgt.2"; class_code "j"; tss_id "TSS36323";
chr14	Cufflinks	exon	64421437	64421633	.	+	.	gene_id "XLOC_039783"; transcript_id "5_00111913"; exon_number "8"; gene_name "uc001xgt.2"; oId "upf3.6490.3"; nearest_ref "uc001xgt.2"; class_code "j"; tss_id "TSS36323";
chr14	Cufflinks	exon	64428243	64428343	.	+	.	gene_id "XLOC_039783"; transcript_id "5_00111913"; exon_number "9"; gene_name "uc001xgt.2"; oId "upf3.6490.3"; nearest_ref "uc001xgt.2"; class_code "j"; tss_id "TSS36323";
chr14	Cufflinks	exon	64430617	64430718	.	+	.	gene_id "XLOC_039783"; transcript_id "5_00111913"; exon_number "10"; gene_name "uc001xgt.2"; oId "upf3.6490.3"; nearest_ref "uc001xgt.2"; class_code "j"; tss_id "TSS36323";
chr14	Cufflinks	exon	64434427	64434564	.	+	.	gene_id "XLOC_039783"; transcript_id "5_00111913"; exon_number "11"; gene_name "uc001xgt.2"; oId "upf3.6490.3"; nearest_ref "uc001xgt.2"; class_code "j"; tss_id "TSS36323";
chr14	Cufflinks	exon	64443281	64443445	.	+	.	gene_id "XLOC_039783"; transcript_id "5_00111913"; exon_number "12"; gene_name "uc001xgt.2"; oId "upf3.6490.3"; nearest_ref "uc001xgt.2"; class_code "j"; tss_id "TSS36323";
chr14	Cufflinks	exon	64444623	64444735	.	+	.	gene_id "XLOC_039783"; transcript_id "5_00111913"; exon_number "13"; gene_name "uc001xgt.2"; oId "upf3.6490.3"; nearest_ref "uc001xgt.2"; class_code "j"; tss_id "TSS36323";
chr14	Cufflinks	exon	64445570	64445732	.	+	.	gene_id "XLOC_039783"; transcript_id "5_00111913"; exon_number "14"; gene_name "uc001xgt.2"; oId "upf3.6490.3"; nearest_ref "uc001xgt.2"; class_code "j"; tss_id "TSS36323";
chr14	Cufflinks	exon	64447372	64447450	.	+	.	gene_id "XLOC_039783"; transcript_id "5_00111913"; exon_number "15"; gene_name "uc001xgt.2"; oId "upf3.6490.3"; nearest_ref "uc001xgt.2"; class_code "j"; tss_id "TSS36323";
chr14	Cufflinks	exon	64447704	64447891	.	+	.	gene_id "XLOC_039783"; transcript_id "5_00111913"; exon_number "16"; gene_name "uc001xgt.2"; oId "upf3.6490.3"; nearest_ref "uc001xgt.2"; class_code "j"; tss_id "TSS36323";
chr14	Cufflinks	exon	64449348	64449512	.	+	.	gene_id "XLOC_039783"; transcript_id "5_00111913"; exon_number "17"; gene_name "uc001xgt.2"; oId "upf3.6490.3"; nearest_ref "uc001xgt.2"; class_code "j"; tss_id "TSS36323";
chr14	Cufflinks	exon	64450455	64450604	.	+	.	gene_id "XLOC_039783"; transcript_id "5_00111913"; exon_number "18"; gene_name "uc001xgt.2"; oId "upf3.6490.3"; nearest_ref "uc001xgt.2"; class_code "j"; tss_id "TSS36323";
chr14	Cufflinks	exon	64453174	64453335	.	+	.	gene_id "XLOC_039783"; transcript_id "5_00111913"; exon_number "19"; gene_name "uc001xgt.2"; oId "upf3.6490.3"; nearest_ref "uc001xgt.2"; class_code "j"; tss_id "TSS36323";
chr14	Cufflinks	exon	64457129	64457287	.	+	.	gene_id "XLOC_039783"; transcript_id "5_00111913"; exon_number "20"; gene_name "uc001xgt.2"; oId "upf3.6490.3"; nearest_ref "uc001xgt.2"; class_code "j"; tss_id "TSS36323";
chr14	Cufflinks	exon	64457660	64457833	.	+	.	gene_id "XLOC_039783"; transcript_id "5_00111913"; exon_number "21"; gene_name "uc001xgt.2"; oId "upf3.6490.3"; nearest_ref "uc001xgt.2"; class_code "j"; tss_id "TSS36323";
chr14	Cufflinks	exon	64460553	64460687	.	+	.	gene_id "XLOC_039783"; transcript_id "5_00111913"; exon_number "22"; gene_name "uc001xgt.2"; oId "upf3.6490.3"; nearest_ref "uc001xgt.2"; class_code "j"; tss_id "TSS36323";
chr14	Cufflinks	exon	64461762	64461920	.	+	.	gene_id "XLOC_039783"; transcript_id "5_00111913"; exon_number "23"; gene_name "uc001xgt.2"; oId "upf3.6490.3"; nearest_ref "uc001xgt.2"; class_code "j"; tss_id "TSS36323";
chr14	Cufflinks	exon	64463665	64463876	.	+	.	gene_id "XLOC_039783"; transcript_id "5_00111913"; exon_number "24"; gene_name "uc001xgt.2"; oId "upf3.6490.3"; nearest_ref "uc001xgt.2"; class_code "j"; tss_id "TSS36323";
chr14	Cufflinks	exon	64464019	64464109	.	+	.	gene_id "XLOC_039783"; transcript_id "5_00111913"; exon_number "25"; gene_name "uc001xgt.2"; oId "upf3.6490.3"; nearest_ref "uc001xgt.2"; class_code "j"; tss_id "TSS36323";
chr14	Cufflinks	exon	64464937	64465046	.	+	.	gene_id "XLOC_039783"; transcript_id "5_00111913"; exon_number "26"; gene_name "uc001xgt.2"; oId "upf3.6490.3"; nearest_ref "uc001xgt.2"; class_code "j"; tss_id "TSS36323";
chr14	Cufflinks	exon	64465632	64465758	.	+	.	gene_id "XLOC_039783"; transcript_id "5_00111913"; exon_number "27"; gene_name "uc001xgt.2"; oId "upf3.6490.3"; nearest_ref "uc001xgt.2"; class_code "j"; tss_id "TSS36323";
chr14	Cufflinks	exon	64467280	64467437	.	+	.	gene_id "XLOC_039783"; transcript_id "5_00111913"; exon_number "28"; gene_name "uc001xgt.2"; oId "upf3.6490.3"; nearest_ref "uc001xgt.2"; class_code "j"; tss_id "TSS36323";
chr14	Cufflinks	exon	64468652	64468799	.	+	.	gene_id "XLOC_039783"; transcript_id "5_00111913"; exon_number "29"; gene_name "uc001xgt.2"; oId "upf3.6490.3"; nearest_ref "uc001xgt.2"; class_code "j"; tss_id "TSS36323";
chr14	Cufflinks	exon	64469438	64470048	.	+	.	gene_id "XLOC_039783"; transcript_id "5_00111913"; exon_number "30"; gene_name "uc001xgt.2"; oId "upf3.6490.3"; nearest_ref "uc001xgt.2"; class_code "j"; tss_id "TSS36323";
chr14	Cufflinks	exon	64473761	64473940	.	+	.	gene_id "XLOC_039783"; transcript_id "5_00111913"; exon_number "31"; gene_name "uc001xgt.2"; oId "upf3.6490.3"; nearest_ref "uc001xgt.2"; class_code "j"; tss_id "TSS36323";
chr14	Cufflinks	exon	64476684	64476834	.	+	.	gene_id "XLOC_039783"; transcript_id "5_00111913"; exon_number "32"; gene_name "uc001xgt.2"; oId "upf3.6490.3"; nearest_ref "uc001xgt.2"; class_code "j"; tss_id "TSS36323";
chr14	Cufflinks	exon	64483191	64483349	.	+	.	gene_id "XLOC_039783"; transcript_id "5_00111913"; exon_number "33"; gene_name "uc001xgt.2"; oId "upf3.6490.3"; nearest_ref "uc001xgt.2"; class_code "j"; tss_id "TSS36323";
chr14	Cufflinks	exon	64484313	64484474	.	+	.	gene_id "XLOC_039783"; transcript_id "5_00111913"; exon_number "34"; gene_name "uc001xgt.2"; oId "upf3.6490.3"; nearest_ref "uc001xgt.2"; class_code "j"; tss_id "TSS36323";
chr14	Cufflinks	exon	64486710	64486811	.	+	.	gene_id "XLOC_039783"; transcript_id "5_00111913"; exon_number "35"; gene_name "uc001xgt.2"; oId "upf3.6490.3"; nearest_ref "uc001xgt.2"; class_code "j"; tss_id "TSS36323";
chr14	Cufflinks	exon	64488033	64488233	.	+	.	gene_id "XLOC_039783"; transcript_id "5_00111913"; exon_number "36"; gene_name "uc001xgt.2"; oId "upf3.6490.3"; nearest_ref "uc001xgt.2"; class_code "j"; tss_id "TSS36323";
chr14	Cufflinks	exon	64488575	64488746	.	+	.	gene_id "XLOC_039783"; transcript_id "5_00111913"; exon_number "37"; gene_name "uc001xgt.2"; oId "upf3.6490.3"; nearest_ref "uc001xgt.2"; class_code "j"; tss_id "TSS36323";
chr14	Cufflinks	exon	64489469	64489581	.	+	.	gene_id "XLOC_039783"; transcript_id "5_00111913"; exon_number "38"; gene_name "uc001xgt.2"; oId "upf3.6490.3"; nearest_ref "uc001xgt.2"; class_code "j"; tss_id "TSS36323";
chr14	Cufflinks	exon	64490975	64491177	.	+	.	gene_id "XLOC_039783"; transcript_id "5_00111913"; exon_number "39"; gene_name "uc001xgt.2"; oId "upf3.6490.3"; nearest_ref "uc001xgt.2"; class_code "j"; tss_id "TSS36323";
chr14	Cufflinks	exon	64491630	64491749	.	+	.	gene_id "XLOC_039783"; transcript_id "5_00111913"; exon_number "40"; gene_name "uc001xgt.2"; oId "upf3.6490.3"; nearest_ref "uc001xgt.2"; class_code "j"; tss_id "TSS36323";
chr14	Cufflinks	exon	64491848	64492139	.	+	.	gene_id "XLOC_039783"; transcript_id "5_00111913"; exon_number "41"; gene_name "uc001xgt.2"; oId "upf3.6490.3"; nearest_ref "uc001xgt.2"; class_code "j"; tss_id "TSS36323";
chr14	Cufflinks	exon	64493297	64493448	.	+	.	gene_id "XLOC_039783"; transcript_id "5_00111913"; exon_number "42"; gene_name "uc001xgt.2"; oId "upf3.6490.3"; nearest_ref "uc001xgt.2"; class_code "j"; tss_id "TSS36323";
chr14	Cufflinks	exon	64494202	64494511	.	+	.	gene_id "XLOC_039783"; transcript_id "5_00111913"; exon_number "43"; gene_name "uc001xgt.2"; oId "upf3.6490.3"; nearest_ref "uc001xgt.2"; class_code "j"; tss_id "TSS36323";
chr14	Cufflinks	exon	64496613	64496777	.	+	.	gene_id "XLOC_039783"; transcript_id "5_00111913"; exon_number "44"; gene_name "uc001xgt.2"; oId "upf3.6490.3"; nearest_ref "uc001xgt.2"; class_code "j"; tss_id "TSS36323";
chr14	Cufflinks	exon	64497734	64498075	.	+	.	gene_id "XLOC_039783"; transcript_id "5_00111913"; exon_number "45"; gene_name "uc001xgt.2"; oId "upf3.6490.3"; nearest_ref "uc001xgt.2"; class_code "j"; tss_id "TSS36323";
chr14	Cufflinks	exon	64514718	64514873	.	+	.	gene_id "XLOC_039783"; transcript_id "5_00111913"; exon_number "46"; gene_name "uc001xgt.2"; oId "upf3.6490.3"; nearest_ref "uc001xgt.2"; class_code "j"; tss_id "TSS36323";
chr14	Cufflinks	exon	64516329	64516594	.	+	.	gene_id "XLOC_039783"; transcript_id "5_00111913"; exon_number "47"; gene_name "uc001xgt.2"; oId "upf3.6490.3"; nearest_ref "uc001xgt.2"; class_code "j"; tss_id "TSS36323";
chr14	Cufflinks	exon	64518275	64520375	.	+	.	gene_id "XLOC_039783"; transcript_id "5_00111913"; exon_number "48"; gene_name "uc001xgt.2"; oId "upf3.6490.3"; nearest_ref "uc001xgt.2"; class_code "j"; tss_id "TSS36323";
chr14	Cufflinks	exon	64522662	64522984	.	+	.	gene_id "XLOC_039783"; transcript_id "5_00111913"; exon_number "49"; gene_name "uc001xgt.2"; oId "upf3.6490.3"; nearest_ref "uc001xgt.2"; class_code "j"; tss_id "TSS36323";
chr14	Cufflinks	exon	64529469	64529613	.	+	.	gene_id "XLOC_039783"; transcript_id "5_00111913"; exon_number "50"; gene_name "uc001xgt.2"; oId "upf3.6490.3"; nearest_ref "uc001xgt.2"; class_code "j"; tss_id "TSS36323";
chr14	Cufflinks	exon	64532150	64532368	.	+	.	gene_id "XLOC_039783"; transcript_id "5_00111913"; exon_number "51"; gene_name "uc001xgt.2"; oId "upf3.6490.3"; nearest_ref "uc001xgt.2"; class_code "j"; tss_id "TSS36323";
chr14	Cufflinks	exon	64537363	64537628	.	+	.	gene_id "XLOC_039783"; transcript_id "5_00111913"; exon_number "52"; gene_name "uc001xgt.2"; oId "upf3.6490.3"; nearest_ref "uc001xgt.2"; class_code "j"; tss_id "TSS36323";
chr14	Cufflinks	exon	64540686	64540854	.	+	.	gene_id "XLOC_039783"; transcript_id "5_00111913"; exon_number "53"; gene_name "uc001xgt.2"; oId "upf3.6490.3"; nearest_ref "uc001xgt.2"; class_code "j"; tss_id "TSS36323";
chr14	Cufflinks	exon	64542663	64542818	.	+	.	gene_id "XLOC_039783"; transcript_id "5_00111913"; exon_number "54"; gene_name "uc001xgt.2"; oId "upf3.6490.3"; nearest_ref "uc001xgt.2"; class_code "j"; tss_id "TSS36323";
chr14	Cufflinks	exon	64545184	64545324	.	+	.	gene_id "XLOC_039783"; transcript_id "5_00111913"; exon_number "55"; gene_name "uc001xgt.2"; oId "upf3.6490.3"; nearest_ref "uc001xgt.2"; class_code "j"; tss_id "TSS36323";
chr14	Cufflinks	exon	64547174	64547356	.	+	.	gene_id "XLOC_039783"; transcript_id "5_00111913"; exon_number "56"; gene_name "uc001xgt.2"; oId "upf3.6490.3"; nearest_ref "uc001xgt.2"; class_code "j"; tss_id "TSS36323";
chr14	Cufflinks	exon	64548161	64548298	.	+	.	gene_id "XLOC_039783"; transcript_id "5_00111913"; exon_number "57"; gene_name "uc001xgt.2"; oId "upf3.6490.3"; nearest_ref "uc001xgt.2"; class_code "j"; tss_id "TSS36323";
chr14	Cufflinks	exon	64554389	64554574	.	+	.	gene_id "XLOC_039783"; transcript_id "5_00111913"; exon_number "58"; gene_name "uc001xgt.2"; oId "upf3.6490.3"; nearest_ref "uc001xgt.2"; class_code "j"; tss_id "TSS36323";
chr14	Cufflinks	exon	64556292	64556414	.	+	.	gene_id "XLOC_039783"; transcript_id "5_00111913"; exon_number "59"; gene_name "uc001xgt.2"; oId "upf3.6490.3"; nearest_ref "uc001xgt.2"; class_code "j"; tss_id "TSS36323";
chr14	Cufflinks	exon	64557584	64557766	.	+	.	gene_id "XLOC_039783"; transcript_id "5_00111913"; exon_number "60"; gene_name "uc001xgt.2"; oId "upf3.6490.3"; nearest_ref "uc001xgt.2"; class_code "j"; tss_id "TSS36323";
chr14	Cufflinks	exon	64560067	64560198	.	+	.	gene_id "XLOC_039783"; transcript_id "5_00111913"; exon_number "61"; gene_name "uc001xgt.2"; oId "upf3.6490.3"; nearest_ref "uc001xgt.2"; class_code "j"; tss_id "TSS36323";
chr14	Cufflinks	exon	64564667	64564864	.	+	.	gene_id "XLOC_039783"; transcript_id "5_00111913"; exon_number "62"; gene_name "uc001xgt.2"; oId "upf3.6490.3"; nearest_ref "uc001xgt.2"; class_code "j"; tss_id "TSS36323";
chr14	Cufflinks	exon	64565465	64565539	.	+	.	gene_id "XLOC_039783"; transcript_id "5_00111913"; exon_number "63"; gene_name "uc001xgt.2"; oId "upf3.6490.3"; nearest_ref "uc001xgt.2"; class_code "j"; tss_id "TSS36323";
chr14	Cufflinks	exon	64568650	64568760	.	+	.	gene_id "XLOC_039783"; transcript_id "5_00111913"; exon_number "64"; gene_name "uc001xgt.2"; oId "upf3.6490.3"; nearest_ref "uc001xgt.2"; class_code "j"; tss_id "TSS36323";
chr14	Cufflinks	exon	64574209	64574325	.	+	.	gene_id "XLOC_039783"; transcript_id "5_00111913"; exon_number "65"; gene_name "uc001xgt.2"; oId "upf3.6490.3"; nearest_ref "uc001xgt.2"; class_code "j"; tss_id "TSS36323";
chr14	Cufflinks	exon	64580059	64580289	.	+	.	gene_id "XLOC_039783"; transcript_id "5_00111913"; exon_number "66"; gene_name "uc001xgt.2"; oId "upf3.6490.3"; nearest_ref "uc001xgt.2"; class_code "j"; tss_id "TSS36323";
chr14	Cufflinks	exon	64586145	64586327	.	+	.	gene_id "XLOC_039783"; transcript_id "5_00111913"; exon_number "67"; gene_name "uc001xgt.2"; oId "upf3.6490.3"; nearest_ref "uc001xgt.2"; class_code "j"; tss_id "TSS36323";
chr14	Cufflinks	exon	64587645	64587779	.	+	.	gene_id "XLOC_039783"; transcript_id "5_00111913"; exon_number "68"; gene_name "uc001xgt.2"; oId "upf3.6490.3"; nearest_ref "uc001xgt.2"; class_code "j"; tss_id "TSS36323";
chr14	Cufflinks	exon	64588730	64588851	.	+	.	gene_id "XLOC_039783"; transcript_id "5_00111913"; exon_number "69"; gene_name "uc001xgt.2"; oId "upf3.6490.3"; nearest_ref "uc001xgt.2"; class_code "j"; tss_id "TSS36323";
chr14	Cufflinks	exon	64589004	64589145	.	+	.	gene_id "XLOC_039783"; transcript_id "5_00111913"; exon_number "70"; gene_name "uc001xgt.2"; oId "upf3.6490.3"; nearest_ref "uc001xgt.2"; class_code "j"; tss_id "TSS36323";
chr14	Cufflinks	exon	64591797	64591928	.	+	.	gene_id "XLOC_039783"; transcript_id "5_00111913"; exon_number "71"; gene_name "uc001xgt.2"; oId "upf3.6490.3"; nearest_ref "uc001xgt.2"; class_code "j"; tss_id "TSS36323";
chr14	Cufflinks	exon	64593045	64593197	.	+	.	gene_id "XLOC_039783"; transcript_id "5_00111913"; exon_number "72"; gene_name "uc001xgt.2"; oId "upf3.6490.3"; nearest_ref "uc001xgt.2"; class_code "j"; tss_id "TSS36323";
chr14	Cufflinks	exon	64593316	64593525	.	+	.	gene_id "XLOC_039783"; transcript_id "5_00111913"; exon_number "73"; gene_name "uc001xgt.2"; oId "upf3.6490.3"; nearest_ref "uc001xgt.2"; class_code "j"; tss_id "TSS36323";
chr14	Cufflinks	exon	64595170	64595271	.	+	.	gene_id "XLOC_039783"; transcript_id "5_00111913"; exon_number "74"; gene_name "uc001xgt.2"; oId "upf3.6490.3"; nearest_ref "uc001xgt.2"; class_code "j"; tss_id "TSS36323";
chr14	Cufflinks	exon	64596500	64596619	.	+	.	gene_id "XLOC_039783"; transcript_id "5_00111913"; exon_number "75"; gene_name "uc001xgt.2"; oId "upf3.6490.3"; nearest_ref "uc001xgt.2"; class_code "j"; tss_id "TSS36323";
chr14	Cufflinks	exon	64596766	64596966	.	+	.	gene_id "XLOC_039783"; transcript_id "5_00111913"; exon_number "76"; gene_name "uc001xgt.2"; oId "upf3.6490.3"; nearest_ref "uc001xgt.2"; class_code "j"; tss_id "TSS36323";
chr14	Cufflinks	exon	64598983	64599156	.	+	.	gene_id "XLOC_039783"; transcript_id "5_00111913"; exon_number "77"; gene_name "uc001xgt.2"; oId "upf3.6490.3"; nearest_ref "uc001xgt.2"; class_code "j"; tss_id "TSS36323";
chr14	Cufflinks	exon	64600787	64600918	.	+	.	gene_id "XLOC_039783"; transcript_id "5_00111913"; exon_number "78"; gene_name "uc001xgt.2"; oId "upf3.6490.3"; nearest_ref "uc001xgt.2"; class_code "j"; tss_id "TSS36323";
chr14	Cufflinks	exon	64604505	64604701	.	+	.	gene_id "XLOC_039783"; transcript_id "5_00111913"; exon_number "79"; gene_name "uc001xgt.2"; oId "upf3.6490.3"; nearest_ref "uc001xgt.2"; class_code "j"; tss_id "TSS36323";
chr14	Cufflinks	exon	64606659	64606791	.	+	.	gene_id "XLOC_039783"; transcript_id "5_00111913"; exon_number "80"; gene_name "uc001xgt.2"; oId "upf3.6490.3"; nearest_ref "uc001xgt.2"; class_code "j"; tss_id "TSS36323";
chr14	Cufflinks	exon	64608059	64608241	.	+	.	gene_id "XLOC_039783"; transcript_id "5_00111913"; exon_number "81"; gene_name "uc001xgt.2"; oId "upf3.6490.3"; nearest_ref "uc001xgt.2"; class_code "j"; tss_id "TSS36323";
chr14	Cufflinks	exon	64608660	64608806	.	+	.	gene_id "XLOC_039783"; transcript_id "5_00111913"; exon_number "82"; gene_name "uc001xgt.2"; oId "upf3.6490.3"; nearest_ref "uc001xgt.2"; class_code "j"; tss_id "TSS36323";
chr14	Cufflinks	exon	64610490	64610666	.	+	.	gene_id "XLOC_039783"; transcript_id "5_00111913"; exon_number "83"; gene_name "uc001xgt.2"; oId "upf3.6490.3"; nearest_ref "uc001xgt.2"; class_code "j"; tss_id "TSS36323";
chr14	Cufflinks	exon	64612786	64612941	.	+	.	gene_id "XLOC_039783"; transcript_id "5_00111913"; exon_number "84"; gene_name "uc001xgt.2"; oId "upf3.6490.3"; nearest_ref "uc001xgt.2"; class_code "j"; tss_id "TSS36323";
chr14	Cufflinks	exon	64619282	64619434	.	+	.	gene_id "XLOC_039783"; transcript_id "5_00111913"; exon_number "85"; gene_name "uc001xgt.2"; oId "upf3.6490.3"; nearest_ref "uc001xgt.2"; class_code "j"; tss_id "TSS36323";
chr14	Cufflinks	exon	64625343	64625513	.	+	.	gene_id "XLOC_039783"; transcript_id "5_00111913"; exon_number "86"; gene_name "uc001xgt.2"; oId "upf3.6490.3"; nearest_ref "uc001xgt.2"; class_code "j"; tss_id "TSS36323";
chr14	Cufflinks	exon	64626030	64626160	.	+	.	gene_id "XLOC_039783"; transcript_id "5_00111913"; exon_number "87"; gene_name "uc001xgt.2"; oId "upf3.6490.3"; nearest_ref "uc001xgt.2"; class_code "j"; tss_id "TSS36323";
chr14	Cufflinks	exon	64628790	64628994	.	+	.	gene_id "XLOC_039783"; transcript_id "5_00111913"; exon_number "88"; gene_name "uc001xgt.2"; oId "upf3.6490.3"; nearest_ref "uc001xgt.2"; class_code "j"; tss_id "TSS36323";
chr14	Cufflinks	exon	64630120	64630299	.	+	.	gene_id "XLOC_039783"; transcript_id "5_00111913"; exon_number "89"; gene_name "uc001xgt.2"; oId "upf3.6490.3"; nearest_ref "uc001xgt.2"; class_code "j"; tss_id "TSS36323";
chr14	Cufflinks	exon	64632003	64632128	.	+	.	gene_id "XLOC_039783"; transcript_id "5_00111913"; exon_number "90"; gene_name "uc001xgt.2"; oId "upf3.6490.3"; nearest_ref "uc001xgt.2"; class_code "j"; tss_id "TSS36323";
chr14	Cufflinks	exon	64633951	64634105	.	+	.	gene_id "XLOC_039783"; transcript_id "5_00111913"; exon_number "91"; gene_name "uc001xgt.2"; oId "upf3.6490.3"; nearest_ref "uc001xgt.2"; class_code "j"; tss_id "TSS36323";
chr14	Cufflinks	exon	64634213	64634357	.	+	.	gene_id "XLOC_039783"; transcript_id "5_00111913"; exon_number "92"; gene_name "uc001xgt.2"; oId "upf3.6490.3"; nearest_ref "uc001xgt.2"; class_code "j"; tss_id "TSS36323";
chr14	Cufflinks	exon	64635595	64635678	.	+	.	gene_id "XLOC_039783"; transcript_id "5_00111913"; exon_number "93"; gene_name "uc001xgt.2"; oId "upf3.6490.3"; nearest_ref "uc001xgt.2"; class_code "j"; tss_id "TSS36323";
chr14	Cufflinks	exon	64636948	64637180	.	+	.	gene_id "XLOC_039783"; transcript_id "5_00111913"; exon_number "94"; gene_name "uc001xgt.2"; oId "upf3.6490.3"; nearest_ref "uc001xgt.2"; class_code "j"; tss_id "TSS36323";
chr14	Cufflinks	exon	64641662	64641856	.	+	.	gene_id "XLOC_039783"; transcript_id "5_00111913"; exon_number "95"; gene_name "uc001xgt.2"; oId "upf3.6490.3"; nearest_ref "uc001xgt.2"; class_code "j"; tss_id "TSS36323";
chr14	Cufflinks	exon	64644076	64644201	.	+	.	gene_id "XLOC_039783"; transcript_id "5_00111913"; exon_number "96"; gene_name "uc001xgt.2"; oId "upf3.6490.3"; nearest_ref "uc001xgt.2"; class_code "j"; tss_id "TSS36323";
chr14	Cufflinks	exon	64653142	64653297	.	+	.	gene_id "XLOC_039783"; transcript_id "5_00111913"; exon_number "97"; gene_name "uc001xgt.2"; oId "upf3.6490.3"; nearest_ref "uc001xgt.2"; class_code "j"; tss_id "TSS36323";
chr14	Cufflinks	exon	64655268	64655426	.	+	.	gene_id "XLOC_039783"; transcript_id "5_00111913"; exon_number "98"; gene_name "uc001xgt.2"; oId "upf3.6490.3"; nearest_ref "uc001xgt.2"; class_code "j"; tss_id "TSS36323";
chr14	Cufflinks	exon	64669519	64669681	.	+	.	gene_id "XLOC_039783"; transcript_id "5_00111913"; exon_number "99"; gene_name "uc001xgt.2"; oId "upf3.6490.3"; nearest_ref "uc001xgt.2"; class_code "j"; tss_id "TSS36323";
chr14	Cufflinks	exon	64675476	64675663	.	+	.	gene_id "XLOC_039783"; transcript_id "5_00111913"; exon_number "100"; gene_name "uc001xgt.2"; oId "upf3.6490.3"; nearest_ref "uc001xgt.2"; class_code "j"; tss_id "TSS36323";
chr14	Cufflinks	exon	64676146	64676296	.	+	.	gene_id "XLOC_039783"; transcript_id "5_00111913"; exon_number "101"; gene_name "uc001xgt.2"; oId "upf3.6490.3"; nearest_ref "uc001xgt.2"; class_code "j"; tss_id "TSS36323";
chr14	Cufflinks	exon	64676660	64676842	.	+	.	gene_id "XLOC_039783"; transcript_id "5_00111913"; exon_number "102"; gene_name "uc001xgt.2"; oId "upf3.6490.3"; nearest_ref "uc001xgt.2"; class_code "j"; tss_id "TSS36323";
chr14	Cufflinks	exon	64678679	64678816	.	+	.	gene_id "XLOC_039783"; transcript_id "5_00111913"; exon_number "103"; gene_name "uc001xgt.2"; oId "upf3.6490.3"; nearest_ref "uc001xgt.2"; class_code "j"; tss_id "TSS36323";
chr14	Cufflinks	exon	64679529	64679723	.	+	.	gene_id "XLOC_039783"; transcript_id "5_00111913"; exon_number "104"; gene_name "uc001xgt.2"; oId "upf3.6490.3"; nearest_ref "uc001xgt.2"; class_code "j"; tss_id "TSS36323";
chr14	Cufflinks	exon	64680912	64681188	.	+	.	gene_id "XLOC_039783"; transcript_id "5_00111913"; exon_number "105"; gene_name "uc001xgt.2"; oId "upf3.6490.3"; nearest_ref "uc001xgt.2"; class_code "j"; tss_id "TSS36323";
chr14	Cufflinks	exon	64682004	64682072	.	+	.	gene_id "XLOC_039783"; transcript_id "5_00111913"; exon_number "106"; gene_name "uc001xgt.2"; oId "upf3.6490.3"; nearest_ref "uc001xgt.2"; class_code "j"; tss_id "TSS36323";
chr14	Cufflinks	exon	64682966	64683105	.	+	.	gene_id "XLOC_039783"; transcript_id "5_00111913"; exon_number "107"; gene_name "uc001xgt.2"; oId "upf3.6490.3"; nearest_ref "uc001xgt.2"; class_code "j"; tss_id "TSS36323";
chr14	Cufflinks	exon	64685116	64685230	.	+	.	gene_id "XLOC_039783"; transcript_id "5_00111913"; exon_number "108"; gene_name "uc001xgt.2"; oId "upf3.6490.3"; nearest_ref "uc001xgt.2"; class_code "j"; tss_id "TSS36323";
chr14	Cufflinks	exon	64685926	64686128	.	+	.	gene_id "XLOC_039783"; transcript_id "5_00111913"; exon_number "109"; gene_name "uc001xgt.2"; oId "upf3.6490.3"; nearest_ref "uc001xgt.2"; class_code "j"; tss_id "TSS36323";
chr14	Cufflinks	exon	64687155	64687355	.	+	.	gene_id "XLOC_039783"; transcript_id "5_00111913"; exon_number "110"; gene_name "uc001xgt.2"; oId "upf3.6490.3"; nearest_ref "uc001xgt.2"; class_code "j"; tss_id "TSS36323";
chr14	Cufflinks	exon	64688252	64688422	.	+	.	gene_id "XLOC_039783"; transcript_id "5_00111913"; exon_number "111"; gene_name "uc001xgt.2"; oId "upf3.6490.3"; nearest_ref "uc001xgt.2"; class_code "j"; tss_id "TSS36323";
chr14	Cufflinks	exon	64689907	64690098	.	+	.	gene_id "XLOC_039783"; transcript_id "5_00111913"; exon_number "112"; gene_name "uc001xgt.2"; oId "upf3.6490.3"; nearest_ref "uc001xgt.2"; class_code "j"; tss_id "TSS36323";
chr14	Cufflinks	exon	64691179	64691265	.	+	.	gene_id "XLOC_039783"; transcript_id "5_00111913"; exon_number "113"; gene_name "uc001xgt.2"; oId "upf3.6490.3"; nearest_ref "uc001xgt.2"; class_code "j"; tss_id "TSS36323";
chr14	Cufflinks	exon	64691717	64691763	.	+	.	gene_id "XLOC_039783"; transcript_id "5_00111913"; exon_number "114"; gene_name "uc001xgt.2"; oId "upf3.6490.3"; nearest_ref "uc001xgt.2"; class_code "j"; tss_id "TSS36323";
chr14	Cufflinks	exon	64692037	64693165	.	+	.	gene_id "XLOC_039783"; transcript_id "5_00111913"; exon_number "115"; gene_name "uc001xgt.2"; oId "upf3.6490.3"; nearest_ref "uc001xgt.2"; class_code "j"; tss_id "TSS36323";
chr14	Cufflinks	exon	64319683	64319861	.	+	.	gene_id "XLOC_039783"; transcript_id "5_00108986"; exon_number "1"; gene_name "uc001xgt.2"; oId "SC3.6228.4"; nearest_ref "uc001xgt.2"; class_code "j"; tss_id "TSS36323";
chr14	Cufflinks	exon	64375816	64375945	.	+	.	gene_id "XLOC_039783"; transcript_id "5_00108986"; exon_number "2"; gene_name "uc001xgt.2"; oId "SC3.6228.4"; nearest_ref "uc001xgt.2"; class_code "j"; tss_id "TSS36323";
chr14	Cufflinks	exon	64407332	64407393	.	+	.	gene_id "XLOC_039783"; transcript_id "5_00108986"; exon_number "3"; gene_name "uc001xgt.2"; oId "SC3.6228.4"; nearest_ref "uc001xgt.2"; class_code "j"; tss_id "TSS36323";
chr14	Cufflinks	exon	64408413	64408508	.	+	.	gene_id "XLOC_039783"; transcript_id "5_00108986"; exon_number "4"; gene_name "uc001xgt.2"; oId "SC3.6228.4"; nearest_ref "uc001xgt.2"; class_code "j"; tss_id "TSS36323";
chr14	Cufflinks	exon	64408603	64408680	.	+	.	gene_id "XLOC_039783"; transcript_id "5_00108986"; exon_number "5"; gene_name "uc001xgt.2"; oId "SC3.6228.4"; nearest_ref "uc001xgt.2"; class_code "j"; tss_id "TSS36323";
chr14	Cufflinks	exon	64408769	64408861	.	+	.	gene_id "XLOC_039783"; transcript_id "5_00108986"; exon_number "6"; gene_name "uc001xgt.2"; oId "SC3.6228.4"; nearest_ref "uc001xgt.2"; class_code "j"; tss_id "TSS36323";
chr14	Cufflinks	exon	64416543	64416724	.	+	.	gene_id "XLOC_039783"; transcript_id "5_00108986"; exon_number "7"; gene_name "uc001xgt.2"; oId "SC3.6228.4"; nearest_ref "uc001xgt.2"; class_code "j"; tss_id "TSS36323";
chr14	Cufflinks	exon	64421437	64421633	.	+	.	gene_id "XLOC_039783"; transcript_id "5_00108986"; exon_number "8"; gene_name "uc001xgt.2"; oId "SC3.6228.4"; nearest_ref "uc001xgt.2"; class_code "j"; tss_id "TSS36323";
chr14	Cufflinks	exon	64428243	64428343	.	+	.	gene_id "XLOC_039783"; transcript_id "5_00108986"; exon_number "9"; gene_name "uc001xgt.2"; oId "SC3.6228.4"; nearest_ref "uc001xgt.2"; class_code "j"; tss_id "TSS36323";
chr14	Cufflinks	exon	64430617	64430718	.	+	.	gene_id "XLOC_039783"; transcript_id "5_00108986"; exon_number "10"; gene_name "uc001xgt.2"; oId "SC3.6228.4"; nearest_ref "uc001xgt.2"; class_code "j"; tss_id "TSS36323";
chr14	Cufflinks	exon	64434427	64434564	.	+	.	gene_id "XLOC_039783"; transcript_id "5_00108986"; exon_number "11"; gene_name "uc001xgt.2"; oId "SC3.6228.4"; nearest_ref "uc001xgt.2"; class_code "j"; tss_id "TSS36323";
chr14	Cufflinks	exon	64443281	64443445	.	+	.	gene_id "XLOC_039783"; transcript_id "5_00108986"; exon_number "12"; gene_name "uc001xgt.2"; oId "SC3.6228.4"; nearest_ref "uc001xgt.2"; class_code "j"; tss_id "TSS36323";
chr14	Cufflinks	exon	64444623	64444735	.	+	.	gene_id "XLOC_039783"; transcript_id "5_00108986"; exon_number "13"; gene_name "uc001xgt.2"; oId "SC3.6228.4"; nearest_ref "uc001xgt.2"; class_code "j"; tss_id "TSS36323";
chr14	Cufflinks	exon	64445570	64445732	.	+	.	gene_id "XLOC_039783"; transcript_id "5_00108986"; exon_number "14"; gene_name "uc001xgt.2"; oId "SC3.6228.4"; nearest_ref "uc001xgt.2"; class_code "j"; tss_id "TSS36323";
chr14	Cufflinks	exon	64447372	64447450	.	+	.	gene_id "XLOC_039783"; transcript_id "5_00108986"; exon_number "15"; gene_name "uc001xgt.2"; oId "SC3.6228.4"; nearest_ref "uc001xgt.2"; class_code "j"; tss_id "TSS36323";
chr14	Cufflinks	exon	64447704	64447891	.	+	.	gene_id "XLOC_039783"; transcript_id "5_00108986"; exon_number "16"; gene_name "uc001xgt.2"; oId "SC3.6228.4"; nearest_ref "uc001xgt.2"; class_code "j"; tss_id "TSS36323";
chr14	Cufflinks	exon	64449348	64449512	.	+	.	gene_id "XLOC_039783"; transcript_id "5_00108986"; exon_number "17"; gene_name "uc001xgt.2"; oId "SC3.6228.4"; nearest_ref "uc001xgt.2"; class_code "j"; tss_id "TSS36323";
chr14	Cufflinks	exon	64450455	64450604	.	+	.	gene_id "XLOC_039783"; transcript_id "5_00108986"; exon_number "18"; gene_name "uc001xgt.2"; oId "SC3.6228.4"; nearest_ref "uc001xgt.2"; class_code "j"; tss_id "TSS36323";
chr14	Cufflinks	exon	64453174	64453335	.	+	.	gene_id "XLOC_039783"; transcript_id "5_00108986"; exon_number "19"; gene_name "uc001xgt.2"; oId "SC3.6228.4"; nearest_ref "uc001xgt.2"; class_code "j"; tss_id "TSS36323";
chr14	Cufflinks	exon	64457129	64457287	.	+	.	gene_id "XLOC_039783"; transcript_id "5_00108986"; exon_number "20"; gene_name "uc001xgt.2"; oId "SC3.6228.4"; nearest_ref "uc001xgt.2"; class_code "j"; tss_id "TSS36323";
chr14	Cufflinks	exon	64457660	64457833	.	+	.	gene_id "XLOC_039783"; transcript_id "5_00108986"; exon_number "21"; gene_name "uc001xgt.2"; oId "SC3.6228.4"; nearest_ref "uc001xgt.2"; class_code "j"; tss_id "TSS36323";
chr14	Cufflinks	exon	64460553	64460687	.	+	.	gene_id "XLOC_039783"; transcript_id "5_00108986"; exon_number "22"; gene_name "uc001xgt.2"; oId "SC3.6228.4"; nearest_ref "uc001xgt.2"; class_code "j"; tss_id "TSS36323";
chr14	Cufflinks	exon	64461762	64461920	.	+	.	gene_id "XLOC_039783"; transcript_id "5_00108986"; exon_number "23"; gene_name "uc001xgt.2"; oId "SC3.6228.4"; nearest_ref "uc001xgt.2"; class_code "j"; tss_id "TSS36323";
chr14	Cufflinks	exon	64463665	64463876	.	+	.	gene_id "XLOC_039783"; transcript_id "5_00108986"; exon_number "24"; gene_name "uc001xgt.2"; oId "SC3.6228.4"; nearest_ref "uc001xgt.2"; class_code "j"; tss_id "TSS36323";
chr14	Cufflinks	exon	64464019	64464109	.	+	.	gene_id "XLOC_039783"; transcript_id "5_00108986"; exon_number "25"; gene_name "uc001xgt.2"; oId "SC3.6228.4"; nearest_ref "uc001xgt.2"; class_code "j"; tss_id "TSS36323";
chr14	Cufflinks	exon	64464937	64465046	.	+	.	gene_id "XLOC_039783"; transcript_id "5_00108986"; exon_number "26"; gene_name "uc001xgt.2"; oId "SC3.6228.4"; nearest_ref "uc001xgt.2"; class_code "j"; tss_id "TSS36323";
chr14	Cufflinks	exon	64465632	64465758	.	+	.	gene_id "XLOC_039783"; transcript_id "5_00108986"; exon_number "27"; gene_name "uc001xgt.2"; oId "SC3.6228.4"; nearest_ref "uc001xgt.2"; class_code "j"; tss_id "TSS36323";
chr14	Cufflinks	exon	64467280	64467437	.	+	.	gene_id "XLOC_039783"; transcript_id "5_00108986"; exon_number "28"; gene_name "uc001xgt.2"; oId "SC3.6228.4"; nearest_ref "uc001xgt.2"; class_code "j"; tss_id "TSS36323";
chr14	Cufflinks	exon	64468652	64468799	.	+	.	gene_id "XLOC_039783"; transcript_id "5_00108986"; exon_number "29"; gene_name "uc001xgt.2"; oId "SC3.6228.4"; nearest_ref "uc001xgt.2"; class_code "j"; tss_id "TSS36323";
chr14	Cufflinks	exon	64469438	64470048	.	+	.	gene_id "XLOC_039783"; transcript_id "5_00108986"; exon_number "30"; gene_name "uc001xgt.2"; oId "SC3.6228.4"; nearest_ref "uc001xgt.2"; class_code "j"; tss_id "TSS36323";
chr14	Cufflinks	exon	64473761	64473940	.	+	.	gene_id "XLOC_039783"; transcript_id "5_00108986"; exon_number "31"; gene_name "uc001xgt.2"; oId "SC3.6228.4"; nearest_ref "uc001xgt.2"; class_code "j"; tss_id "TSS36323";
chr14	Cufflinks	exon	64476684	64476834	.	+	.	gene_id "XLOC_039783"; transcript_id "5_00108986"; exon_number "32"; gene_name "uc001xgt.2"; oId "SC3.6228.4"; nearest_ref "uc001xgt.2"; class_code "j"; tss_id "TSS36323";
chr14	Cufflinks	exon	64483191	64483349	.	+	.	gene_id "XLOC_039783"; transcript_id "5_00108986"; exon_number "33"; gene_name "uc001xgt.2"; oId "SC3.6228.4"; nearest_ref "uc001xgt.2"; class_code "j"; tss_id "TSS36323";
chr14	Cufflinks	exon	64484313	64484474	.	+	.	gene_id "XLOC_039783"; transcript_id "5_00108986"; exon_number "34"; gene_name "uc001xgt.2"; oId "SC3.6228.4"; nearest_ref "uc001xgt.2"; class_code "j"; tss_id "TSS36323";
chr14	Cufflinks	exon	64486710	64486811	.	+	.	gene_id "XLOC_039783"; transcript_id "5_00108986"; exon_number "35"; gene_name "uc001xgt.2"; oId "SC3.6228.4"; nearest_ref "uc001xgt.2"; class_code "j"; tss_id "TSS36323";
chr14	Cufflinks	exon	64488033	64488233	.	+	.	gene_id "XLOC_039783"; transcript_id "5_00108986"; exon_number "36"; gene_name "uc001xgt.2"; oId "SC3.6228.4"; nearest_ref "uc001xgt.2"; class_code "j"; tss_id "TSS36323";
chr14	Cufflinks	exon	64488575	64488746	.	+	.	gene_id "XLOC_039783"; transcript_id "5_00108986"; exon_number "37"; gene_name "uc001xgt.2"; oId "SC3.6228.4"; nearest_ref "uc001xgt.2"; class_code "j"; tss_id "TSS36323";
chr14	Cufflinks	exon	64489469	64489581	.	+	.	gene_id "XLOC_039783"; transcript_id "5_00108986"; exon_number "38"; gene_name "uc001xgt.2"; oId "SC3.6228.4"; nearest_ref "uc001xgt.2"; class_code "j"; tss_id "TSS36323";
chr14	Cufflinks	exon	64490975	64491177	.	+	.	gene_id "XLOC_039783"; transcript_id "5_00108986"; exon_number "39"; gene_name "uc001xgt.2"; oId "SC3.6228.4"; nearest_ref "uc001xgt.2"; class_code "j"; tss_id "TSS36323";
chr14	Cufflinks	exon	64491630	64491749	.	+	.	gene_id "XLOC_039783"; transcript_id "5_00108986"; exon_number "40"; gene_name "uc001xgt.2"; oId "SC3.6228.4"; nearest_ref "uc001xgt.2"; class_code "j"; tss_id "TSS36323";
chr14	Cufflinks	exon	64491848	64492139	.	+	.	gene_id "XLOC_039783"; transcript_id "5_00108986"; exon_number "41"; gene_name "uc001xgt.2"; oId "SC3.6228.4"; nearest_ref "uc001xgt.2"; class_code "j"; tss_id "TSS36323";
chr14	Cufflinks	exon	64493297	64493448	.	+	.	gene_id "XLOC_039783"; transcript_id "5_00108986"; exon_number "42"; gene_name "uc001xgt.2"; oId "SC3.6228.4"; nearest_ref "uc001xgt.2"; class_code "j"; tss_id "TSS36323";
chr14	Cufflinks	exon	64494202	64494511	.	+	.	gene_id "XLOC_039783"; transcript_id "5_00108986"; exon_number "43"; gene_name "uc001xgt.2"; oId "SC3.6228.4"; nearest_ref "uc001xgt.2"; class_code "j"; tss_id "TSS36323";
chr14	Cufflinks	exon	64496613	64496777	.	+	.	gene_id "XLOC_039783"; transcript_id "5_00108986"; exon_number "44"; gene_name "uc001xgt.2"; oId "SC3.6228.4"; nearest_ref "uc001xgt.2"; class_code "j"; tss_id "TSS36323";
chr14	Cufflinks	exon	64497734	64498075	.	+	.	gene_id "XLOC_039783"; transcript_id "5_00108986"; exon_number "45"; gene_name "uc001xgt.2"; oId "SC3.6228.4"; nearest_ref "uc001xgt.2"; class_code "j"; tss_id "TSS36323";
chr14	Cufflinks	exon	64514718	64514873	.	+	.	gene_id "XLOC_039783"; transcript_id "5_00108986"; exon_number "46"; gene_name "uc001xgt.2"; oId "SC3.6228.4"; nearest_ref "uc001xgt.2"; class_code "j"; tss_id "TSS36323";
chr14	Cufflinks	exon	64516329	64516594	.	+	.	gene_id "XLOC_039783"; transcript_id "5_00108986"; exon_number "47"; gene_name "uc001xgt.2"; oId "SC3.6228.4"; nearest_ref "uc001xgt.2"; class_code "j"; tss_id "TSS36323";
chr14	Cufflinks	exon	64518275	64520375	.	+	.	gene_id "XLOC_039783"; transcript_id "5_00108986"; exon_number "48"; gene_name "uc001xgt.2"; oId "SC3.6228.4"; nearest_ref "uc001xgt.2"; class_code "j"; tss_id "TSS36323";
chr14	Cufflinks	exon	64522662	64522984	.	+	.	gene_id "XLOC_039783"; transcript_id "5_00108986"; exon_number "49"; gene_name "uc001xgt.2"; oId "SC3.6228.4"; nearest_ref "uc001xgt.2"; class_code "j"; tss_id "TSS36323";
chr14	Cufflinks	exon	64529469	64529613	.	+	.	gene_id "XLOC_039783"; transcript_id "5_00108986"; exon_number "50"; gene_name "uc001xgt.2"; oId "SC3.6228.4"; nearest_ref "uc001xgt.2"; class_code "j"; tss_id "TSS36323";
chr14	Cufflinks	exon	64532150	64532368	.	+	.	gene_id "XLOC_039783"; transcript_id "5_00108986"; exon_number "51"; gene_name "uc001xgt.2"; oId "SC3.6228.4"; nearest_ref "uc001xgt.2"; class_code "j"; tss_id "TSS36323";
chr14	Cufflinks	exon	64537363	64537628	.	+	.	gene_id "XLOC_039783"; transcript_id "5_00108986"; exon_number "52"; gene_name "uc001xgt.2"; oId "SC3.6228.4"; nearest_ref "uc001xgt.2"; class_code "j"; tss_id "TSS36323";
chr14	Cufflinks	exon	64540686	64540854	.	+	.	gene_id "XLOC_039783"; transcript_id "5_00108986"; exon_number "53"; gene_name "uc001xgt.2"; oId "SC3.6228.4"; nearest_ref "uc001xgt.2"; class_code "j"; tss_id "TSS36323";
chr14	Cufflinks	exon	64542663	64542818	.	+	.	gene_id "XLOC_039783"; transcript_id "5_00108986"; exon_number "54"; gene_name "uc001xgt.2"; oId "SC3.6228.4"; nearest_ref "uc001xgt.2"; class_code "j"; tss_id "TSS36323";
chr14	Cufflinks	exon	64545184	64545324	.	+	.	gene_id "XLOC_039783"; transcript_id "5_00108986"; exon_number "55"; gene_name "uc001xgt.2"; oId "SC3.6228.4"; nearest_ref "uc001xgt.2"; class_code "j"; tss_id "TSS36323";
chr14	Cufflinks	exon	64547174	64547356	.	+	.	gene_id "XLOC_039783"; transcript_id "5_00108986"; exon_number "56"; gene_name "uc001xgt.2"; oId "SC3.6228.4"; nearest_ref "uc001xgt.2"; class_code "j"; tss_id "TSS36323";
chr14	Cufflinks	exon	64548161	64548298	.	+	.	gene_id "XLOC_039783"; transcript_id "5_00108986"; exon_number "57"; gene_name "uc001xgt.2"; oId "SC3.6228.4"; nearest_ref "uc001xgt.2"; class_code "j"; tss_id "TSS36323";
chr14	Cufflinks	exon	64554389	64554574	.	+	.	gene_id "XLOC_039783"; transcript_id "5_00108986"; exon_number "58"; gene_name "uc001xgt.2"; oId "SC3.6228.4"; nearest_ref "uc001xgt.2"; class_code "j"; tss_id "TSS36323";
chr14	Cufflinks	exon	64556292	64556414	.	+	.	gene_id "XLOC_039783"; transcript_id "5_00108986"; exon_number "59"; gene_name "uc001xgt.2"; oId "SC3.6228.4"; nearest_ref "uc001xgt.2"; class_code "j"; tss_id "TSS36323";
chr14	Cufflinks	exon	64557584	64557766	.	+	.	gene_id "XLOC_039783"; transcript_id "5_00108986"; exon_number "60"; gene_name "uc001xgt.2"; oId "SC3.6228.4"; nearest_ref "uc001xgt.2"; class_code "j"; tss_id "TSS36323";
chr14	Cufflinks	exon	64560067	64560198	.	+	.	gene_id "XLOC_039783"; transcript_id "5_00108986"; exon_number "61"; gene_name "uc001xgt.2"; oId "SC3.6228.4"; nearest_ref "uc001xgt.2"; class_code "j"; tss_id "TSS36323";
chr14	Cufflinks	exon	64564667	64564864	.	+	.	gene_id "XLOC_039783"; transcript_id "5_00108986"; exon_number "62"; gene_name "uc001xgt.2"; oId "SC3.6228.4"; nearest_ref "uc001xgt.2"; class_code "j"; tss_id "TSS36323";
chr14	Cufflinks	exon	64565465	64565539	.	+	.	gene_id "XLOC_039783"; transcript_id "5_00108986"; exon_number "63"; gene_name "uc001xgt.2"; oId "SC3.6228.4"; nearest_ref "uc001xgt.2"; class_code "j"; tss_id "TSS36323";
chr14	Cufflinks	exon	64568650	64568760	.	+	.	gene_id "XLOC_039783"; transcript_id "5_00108986"; exon_number "64"; gene_name "uc001xgt.2"; oId "SC3.6228.4"; nearest_ref "uc001xgt.2"; class_code "j"; tss_id "TSS36323";
chr14	Cufflinks	exon	64574209	64574325	.	+	.	gene_id "XLOC_039783"; transcript_id "5_00108986"; exon_number "65"; gene_name "uc001xgt.2"; oId "SC3.6228.4"; nearest_ref "uc001xgt.2"; class_code "j"; tss_id "TSS36323";
chr14	Cufflinks	exon	64580059	64580289	.	+	.	gene_id "XLOC_039783"; transcript_id "5_00108986"; exon_number "66"; gene_name "uc001xgt.2"; oId "SC3.6228.4"; nearest_ref "uc001xgt.2"; class_code "j"; tss_id "TSS36323";
chr14	Cufflinks	exon	64586145	64586327	.	+	.	gene_id "XLOC_039783"; transcript_id "5_00108986"; exon_number "67"; gene_name "uc001xgt.2"; oId "SC3.6228.4"; nearest_ref "uc001xgt.2"; class_code "j"; tss_id "TSS36323";
chr14	Cufflinks	exon	64587645	64587779	.	+	.	gene_id "XLOC_039783"; transcript_id "5_00108986"; exon_number "68"; gene_name "uc001xgt.2"; oId "SC3.6228.4"; nearest_ref "uc001xgt.2"; class_code "j"; tss_id "TSS36323";
chr14	Cufflinks	exon	64588730	64588851	.	+	.	gene_id "XLOC_039783"; transcript_id "5_00108986"; exon_number "69"; gene_name "uc001xgt.2"; oId "SC3.6228.4"; nearest_ref "uc001xgt.2"; class_code "j"; tss_id "TSS36323";
chr14	Cufflinks	exon	64589004	64589145	.	+	.	gene_id "XLOC_039783"; transcript_id "5_00108986"; exon_number "70"; gene_name "uc001xgt.2"; oId "SC3.6228.4"; nearest_ref "uc001xgt.2"; class_code "j"; tss_id "TSS36323";
chr14	Cufflinks	exon	64591797	64591928	.	+	.	gene_id "XLOC_039783"; transcript_id "5_00108986"; exon_number "71"; gene_name "uc001xgt.2"; oId "SC3.6228.4"; nearest_ref "uc001xgt.2"; class_code "j"; tss_id "TSS36323";
chr14	Cufflinks	exon	64593045	64593197	.	+	.	gene_id "XLOC_039783"; transcript_id "5_00108986"; exon_number "72"; gene_name "uc001xgt.2"; oId "SC3.6228.4"; nearest_ref "uc001xgt.2"; class_code "j"; tss_id "TSS36323";
chr14	Cufflinks	exon	64593316	64593525	.	+	.	gene_id "XLOC_039783"; transcript_id "5_00108986"; exon_number "73"; gene_name "uc001xgt.2"; oId "SC3.6228.4"; nearest_ref "uc001xgt.2"; class_code "j"; tss_id "TSS36323";
chr14	Cufflinks	exon	64595170	64595271	.	+	.	gene_id "XLOC_039783"; transcript_id "5_00108986"; exon_number "74"; gene_name "uc001xgt.2"; oId "SC3.6228.4"; nearest_ref "uc001xgt.2"; class_code "j"; tss_id "TSS36323";
chr14	Cufflinks	exon	64596500	64596619	.	+	.	gene_id "XLOC_039783"; transcript_id "5_00108986"; exon_number "75"; gene_name "uc001xgt.2"; oId "SC3.6228.4"; nearest_ref "uc001xgt.2"; class_code "j"; tss_id "TSS36323";
chr14	Cufflinks	exon	64596766	64596966	.	+	.	gene_id "XLOC_039783"; transcript_id "5_00108986"; exon_number "76"; gene_name "uc001xgt.2"; oId "SC3.6228.4"; nearest_ref "uc001xgt.2"; class_code "j"; tss_id "TSS36323";
chr14	Cufflinks	exon	64598983	64599156	.	+	.	gene_id "XLOC_039783"; transcript_id "5_00108986"; exon_number "77"; gene_name "uc001xgt.2"; oId "SC3.6228.4"; nearest_ref "uc001xgt.2"; class_code "j"; tss_id "TSS36323";
chr14	Cufflinks	exon	64600787	64600918	.	+	.	gene_id "XLOC_039783"; transcript_id "5_00108986"; exon_number "78"; gene_name "uc001xgt.2"; oId "SC3.6228.4"; nearest_ref "uc001xgt.2"; class_code "j"; tss_id "TSS36323";
chr14	Cufflinks	exon	64604505	64604701	.	+	.	gene_id "XLOC_039783"; transcript_id "5_00108986"; exon_number "79"; gene_name "uc001xgt.2"; oId "SC3.6228.4"; nearest_ref "uc001xgt.2"; class_code "j"; tss_id "TSS36323";
chr14	Cufflinks	exon	64606659	64606791	.	+	.	gene_id "XLOC_039783"; transcript_id "5_00108986"; exon_number "80"; gene_name "uc001xgt.2"; oId "SC3.6228.4"; nearest_ref "uc001xgt.2"; class_code "j"; tss_id "TSS36323";
chr14	Cufflinks	exon	64608059	64608241	.	+	.	gene_id "XLOC_039783"; transcript_id "5_00108986"; exon_number "81"; gene_name "uc001xgt.2"; oId "SC3.6228.4"; nearest_ref "uc001xgt.2"; class_code "j"; tss_id "TSS36323";
chr14	Cufflinks	exon	64608660	64608806	.	+	.	gene_id "XLOC_039783"; transcript_id "5_00108986"; exon_number "82"; gene_name "uc001xgt.2"; oId "SC3.6228.4"; nearest_ref "uc001xgt.2"; class_code "j"; tss_id "TSS36323";
chr14	Cufflinks	exon	64610490	64610666	.	+	.	gene_id "XLOC_039783"; transcript_id "5_00108986"; exon_number "83"; gene_name "uc001xgt.2"; oId "SC3.6228.4"; nearest_ref "uc001xgt.2"; class_code "j"; tss_id "TSS36323";
chr14	Cufflinks	exon	64612786	64612941	.	+	.	gene_id "XLOC_039783"; transcript_id "5_00108986"; exon_number "84"; gene_name "uc001xgt.2"; oId "SC3.6228.4"; nearest_ref "uc001xgt.2"; class_code "j"; tss_id "TSS36323";
chr14	Cufflinks	exon	64619282	64619434	.	+	.	gene_id "XLOC_039783"; transcript_id "5_00108986"; exon_number "85"; gene_name "uc001xgt.2"; oId "SC3.6228.4"; nearest_ref "uc001xgt.2"; class_code "j"; tss_id "TSS36323";
chr14	Cufflinks	exon	64625343	64625513	.	+	.	gene_id "XLOC_039783"; transcript_id "5_00108986"; exon_number "86"; gene_name "uc001xgt.2"; oId "SC3.6228.4"; nearest_ref "uc001xgt.2"; class_code "j"; tss_id "TSS36323";
chr14	Cufflinks	exon	64626030	64626160	.	+	.	gene_id "XLOC_039783"; transcript_id "5_00108986"; exon_number "87"; gene_name "uc001xgt.2"; oId "SC3.6228.4"; nearest_ref "uc001xgt.2"; class_code "j"; tss_id "TSS36323";
chr14	Cufflinks	exon	64628790	64628994	.	+	.	gene_id "XLOC_039783"; transcript_id "5_00108986"; exon_number "88"; gene_name "uc001xgt.2"; oId "SC3.6228.4"; nearest_ref "uc001xgt.2"; class_code "j"; tss_id "TSS36323";
chr14	Cufflinks	exon	64630120	64630299	.	+	.	gene_id "XLOC_039783"; transcript_id "5_00108986"; exon_number "89"; gene_name "uc001xgt.2"; oId "SC3.6228.4"; nearest_ref "uc001xgt.2"; class_code "j"; tss_id "TSS36323";
chr14	Cufflinks	exon	64632003	64632128	.	+	.	gene_id "XLOC_039783"; transcript_id "5_00108986"; exon_number "90"; gene_name "uc001xgt.2"; oId "SC3.6228.4"; nearest_ref "uc001xgt.2"; class_code "j"; tss_id "TSS36323";
chr14	Cufflinks	exon	64633951	64634105	.	+	.	gene_id "XLOC_039783"; transcript_id "5_00108986"; exon_number "91"; gene_name "uc001xgt.2"; oId "SC3.6228.4"; nearest_ref "uc001xgt.2"; class_code "j"; tss_id "TSS36323";
chr14	Cufflinks	exon	64634213	64634357	.	+	.	gene_id "XLOC_039783"; transcript_id "5_00108986"; exon_number "92"; gene_name "uc001xgt.2"; oId "SC3.6228.4"; nearest_ref "uc001xgt.2"; class_code "j"; tss_id "TSS36323";
chr14	Cufflinks	exon	64635595	64635689	.	+	.	gene_id "XLOC_039783"; transcript_id "5_00108986"; exon_number "93"; gene_name "uc001xgt.2"; oId "SC3.6228.4"; nearest_ref "uc001xgt.2"; class_code "j"; tss_id "TSS36323";
chr14	Cufflinks	exon	64636946	64637180	.	+	.	gene_id "XLOC_039783"; transcript_id "5_00108986"; exon_number "94"; gene_name "uc001xgt.2"; oId "SC3.6228.4"; nearest_ref "uc001xgt.2"; class_code "j"; tss_id "TSS36323";
chr14	Cufflinks	exon	64641662	64641856	.	+	.	gene_id "XLOC_039783"; transcript_id "5_00108986"; exon_number "95"; gene_name "uc001xgt.2"; oId "SC3.6228.4"; nearest_ref "uc001xgt.2"; class_code "j"; tss_id "TSS36323";
chr14	Cufflinks	exon	64644076	64644201	.	+	.	gene_id "XLOC_039783"; transcript_id "5_00108986"; exon_number "96"; gene_name "uc001xgt.2"; oId "SC3.6228.4"; nearest_ref "uc001xgt.2"; class_code "j"; tss_id "TSS36323";
chr14	Cufflinks	exon	64653142	64653297	.	+	.	gene_id "XLOC_039783"; transcript_id "5_00108986"; exon_number "97"; gene_name "uc001xgt.2"; oId "SC3.6228.4"; nearest_ref "uc001xgt.2"; class_code "j"; tss_id "TSS36323";
chr14	Cufflinks	exon	64655268	64655426	.	+	.	gene_id "XLOC_039783"; transcript_id "5_00108986"; exon_number "98"; gene_name "uc001xgt.2"; oId "SC3.6228.4"; nearest_ref "uc001xgt.2"; class_code "j"; tss_id "TSS36323";
chr14	Cufflinks	exon	64656789	64656955	.	+	.	gene_id "XLOC_039783"; transcript_id "5_00108986"; exon_number "99"; gene_name "uc001xgt.2"; oId "SC3.6228.4"; nearest_ref "uc001xgt.2"; class_code "j"; tss_id "TSS36323";
chr14	Cufflinks	exon	64669519	64669681	.	+	.	gene_id "XLOC_039783"; transcript_id "5_00108986"; exon_number "100"; gene_name "uc001xgt.2"; oId "SC3.6228.4"; nearest_ref "uc001xgt.2"; class_code "j"; tss_id "TSS36323";
chr14	Cufflinks	exon	64675476	64675663	.	+	.	gene_id "XLOC_039783"; transcript_id "5_00108986"; exon_number "101"; gene_name "uc001xgt.2"; oId "SC3.6228.4"; nearest_ref "uc001xgt.2"; class_code "j"; tss_id "TSS36323";
chr14	Cufflinks	exon	64676146	64676296	.	+	.	gene_id "XLOC_039783"; transcript_id "5_00108986"; exon_number "102"; gene_name "uc001xgt.2"; oId "SC3.6228.4"; nearest_ref "uc001xgt.2"; class_code "j"; tss_id "TSS36323";
chr14	Cufflinks	exon	64676660	64676842	.	+	.	gene_id "XLOC_039783"; transcript_id "5_00108986"; exon_number "103"; gene_name "uc001xgt.2"; oId "SC3.6228.4"; nearest_ref "uc001xgt.2"; class_code "j"; tss_id "TSS36323";
chr14	Cufflinks	exon	64678679	64678816	.	+	.	gene_id "XLOC_039783"; transcript_id "5_00108986"; exon_number "104"; gene_name "uc001xgt.2"; oId "SC3.6228.4"; nearest_ref "uc001xgt.2"; class_code "j"; tss_id "TSS36323";
chr14	Cufflinks	exon	64679529	64679723	.	+	.	gene_id "XLOC_039783"; transcript_id "5_00108986"; exon_number "105"; gene_name "uc001xgt.2"; oId "SC3.6228.4"; nearest_ref "uc001xgt.2"; class_code "j"; tss_id "TSS36323";
chr14	Cufflinks	exon	64680912	64681188	.	+	.	gene_id "XLOC_039783"; transcript_id "5_00108986"; exon_number "106"; gene_name "uc001xgt.2"; oId "SC3.6228.4"; nearest_ref "uc001xgt.2"; class_code "j"; tss_id "TSS36323";
chr14	Cufflinks	exon	64682966	64683105	.	+	.	gene_id "XLOC_039783"; transcript_id "5_00108986"; exon_number "107"; gene_name "uc001xgt.2"; oId "SC3.6228.4"; nearest_ref "uc001xgt.2"; class_code "j"; tss_id "TSS36323";
chr14	Cufflinks	exon	64685116	64685230	.	+	.	gene_id "XLOC_039783"; transcript_id "5_00108986"; exon_number "108"; gene_name "uc001xgt.2"; oId "SC3.6228.4"; nearest_ref "uc001xgt.2"; class_code "j"; tss_id "TSS36323";
chr14	Cufflinks	exon	64685926	64686128	.	+	.	gene_id "XLOC_039783"; transcript_id "5_00108986"; exon_number "109"; gene_name "uc001xgt.2"; oId "SC3.6228.4"; nearest_ref "uc001xgt.2"; class_code "j"; tss_id "TSS36323";
chr14	Cufflinks	exon	64687155	64687355	.	+	.	gene_id "XLOC_039783"; transcript_id "5_00108986"; exon_number "110"; gene_name "uc001xgt.2"; oId "SC3.6228.4"; nearest_ref "uc001xgt.2"; class_code "j"; tss_id "TSS36323";
chr14	Cufflinks	exon	64688294	64688422	.	+	.	gene_id "XLOC_039783"; transcript_id "5_00108986"; exon_number "111"; gene_name "uc001xgt.2"; oId "SC3.6228.4"; nearest_ref "uc001xgt.2"; class_code "j"; tss_id "TSS36323";
chr14	Cufflinks	exon	64689907	64690098	.	+	.	gene_id "XLOC_039783"; transcript_id "5_00108986"; exon_number "112"; gene_name "uc001xgt.2"; oId "SC3.6228.4"; nearest_ref "uc001xgt.2"; class_code "j"; tss_id "TSS36323";
chr14	Cufflinks	exon	64691179	64691265	.	+	.	gene_id "XLOC_039783"; transcript_id "5_00108986"; exon_number "113"; gene_name "uc001xgt.2"; oId "SC3.6228.4"; nearest_ref "uc001xgt.2"; class_code "j"; tss_id "TSS36323";
chr14	Cufflinks	exon	64691717	64691763	.	+	.	gene_id "XLOC_039783"; transcript_id "5_00108986"; exon_number "114"; gene_name "uc001xgt.2"; oId "SC3.6228.4"; nearest_ref "uc001xgt.2"; class_code "j"; tss_id "TSS36323";
chr14	Cufflinks	exon	64692037	64693165	.	+	.	gene_id "XLOC_039783"; transcript_id "5_00108986"; exon_number "115"; gene_name "uc001xgt.2"; oId "SC3.6228.4"; nearest_ref "uc001xgt.2"; class_code "j"; tss_id "TSS36323";
chr14	hg19_knownGene	exon	64522646	64522984	.	+	.	gene_id "XLOC_039783"; transcript_id "5_00108990"; exon_number "1"; gene_name "uc010apw.1"; oId "uc010apw.1"; nearest_ref "uc010apw.1"; class_code "="; tss_id "TSS36325"; p_id "P36314";
chr14	hg19_knownGene	exon	64529469	64529613	.	+	.	gene_id "XLOC_039783"; transcript_id "5_00108990"; exon_number "2"; gene_name "uc010apw.1"; oId "uc010apw.1"; nearest_ref "uc010apw.1"; class_code "="; tss_id "TSS36325"; p_id "P36314";
chr14	hg19_knownGene	exon	64532150	64532368	.	+	.	gene_id "XLOC_039783"; transcript_id "5_00108990"; exon_number "3"; gene_name "uc010apw.1"; oId "uc010apw.1"; nearest_ref "uc010apw.1"; class_code "="; tss_id "TSS36325"; p_id "P36314";
chr14	hg19_knownGene	exon	64537363	64537628	.	+	.	gene_id "XLOC_039783"; transcript_id "5_00108990"; exon_number "4"; gene_name "uc010apw.1"; oId "uc010apw.1"; nearest_ref "uc010apw.1"; class_code "="; tss_id "TSS36325"; p_id "P36314";
chr14	hg19_knownGene	exon	64540686	64540854	.	+	.	gene_id "XLOC_039783"; transcript_id "5_00108990"; exon_number "5"; gene_name "uc010apw.1"; oId "uc010apw.1"; nearest_ref "uc010apw.1"; class_code "="; tss_id "TSS36325"; p_id "P36314";
chr14	hg19_knownGene	exon	64542663	64542818	.	+	.	gene_id "XLOC_039783"; transcript_id "5_00108990"; exon_number "6"; gene_name "uc010apw.1"; oId "uc010apw.1"; nearest_ref "uc010apw.1"; class_code "="; tss_id "TSS36325"; p_id "P36314";
chr14	hg19_knownGene	exon	64545184	64545324	.	+	.	gene_id "XLOC_039783"; transcript_id "5_00108990"; exon_number "7"; gene_name "uc010apw.1"; oId "uc010apw.1"; nearest_ref "uc010apw.1"; class_code "="; tss_id "TSS36325"; p_id "P36314";
chr14	hg19_knownGene	exon	64540686	64540854	.	+	.	gene_id "XLOC_039783"; transcript_id "5_00108991"; exon_number "1"; gene_name "uc010apx.1"; oId "uc010apx.1"; nearest_ref "uc010apx.1"; class_code "="; tss_id "TSS36326"; p_id "P36317";
chr14	hg19_knownGene	exon	64542663	64542818	.	+	.	gene_id "XLOC_039783"; transcript_id "5_00108991"; exon_number "2"; gene_name "uc010apx.1"; oId "uc010apx.1"; nearest_ref "uc010apx.1"; class_code "="; tss_id "TSS36326"; p_id "P36317";
chr14	hg19_knownGene	exon	64545184	64545324	.	+	.	gene_id "XLOC_039783"; transcript_id "5_00108991"; exon_number "3"; gene_name "uc010apx.1"; oId "uc010apx.1"; nearest_ref "uc010apx.1"; class_code "="; tss_id "TSS36326"; p_id "P36317";
chr14	hg19_knownGene	exon	64547174	64547356	.	+	.	gene_id "XLOC_039783"; transcript_id "5_00108991"; exon_number "4"; gene_name "uc010apx.1"; oId "uc010apx.1"; nearest_ref "uc010apx.1"; class_code "="; tss_id "TSS36326"; p_id "P36317";
chr14	hg19_knownGene	exon	64548161	64548298	.	+	.	gene_id "XLOC_039783"; transcript_id "5_00108991"; exon_number "5"; gene_name "uc010apx.1"; oId "uc010apx.1"; nearest_ref "uc010apx.1"; class_code "="; tss_id "TSS36326"; p_id "P36317";
chr14	hg19_knownGene	exon	64554389	64554574	.	+	.	gene_id "XLOC_039783"; transcript_id "5_00108991"; exon_number "6"; gene_name "uc010apx.1"; oId "uc010apx.1"; nearest_ref "uc010apx.1"; class_code "="; tss_id "TSS36326"; p_id "P36317";
chr14	hg19_knownGene	exon	64556292	64556414	.	+	.	gene_id "XLOC_039783"; transcript_id "5_00108991"; exon_number "7"; gene_name "uc010apx.1"; oId "uc010apx.1"; nearest_ref "uc010apx.1"; class_code "="; tss_id "TSS36326"; p_id "P36317";
chr14	hg19_knownGene	exon	64557584	64557766	.	+	.	gene_id "XLOC_039783"; transcript_id "5_00108991"; exon_number "8"; gene_name "uc010apx.1"; oId "uc010apx.1"; nearest_ref "uc010apx.1"; class_code "="; tss_id "TSS36326"; p_id "P36317";
chr14	hg19_knownGene	exon	64560067	64560198	.	+	.	gene_id "XLOC_039783"; transcript_id "5_00108991"; exon_number "9"; gene_name "uc010apx.1"; oId "uc010apx.1"; nearest_ref "uc010apx.1"; class_code "="; tss_id "TSS36326"; p_id "P36317";
chr14	hg19_knownGene	exon	64564667	64564864	.	+	.	gene_id "XLOC_039783"; transcript_id "5_00108991"; exon_number "10"; gene_name "uc010apx.1"; oId "uc010apx.1"; nearest_ref "uc010apx.1"; class_code "="; tss_id "TSS36326"; p_id "P36317";
chr14	hg19_knownGene	exon	64565465	64567078	.	+	.	gene_id "XLOC_039783"; transcript_id "5_00108991"; exon_number "11"; gene_name "uc010apx.1"; oId "uc010apx.1"; nearest_ref "uc010apx.1"; class_code "="; tss_id "TSS36326"; p_id "P36317";
chr14	hg19_knownGene	exon	64542333	64542818	.	+	.	gene_id "XLOC_039783"; transcript_id "5_00108992"; exon_number "1"; gene_name "uc010apy.2"; oId "uc010apy.2"; nearest_ref "uc010apy.2"; class_code "="; tss_id "TSS36327"; p_id "P36306";
chr14	hg19_knownGene	exon	64545184	64545324	.	+	.	gene_id "XLOC_039783"; transcript_id "5_00108992"; exon_number "2"; gene_name "uc010apy.2"; oId "uc010apy.2"; nearest_ref "uc010apy.2"; class_code "="; tss_id "TSS36327"; p_id "P36306";
chr14	hg19_knownGene	exon	64547174	64547356	.	+	.	gene_id "XLOC_039783"; transcript_id "5_00108992"; exon_number "3"; gene_name "uc010apy.2"; oId "uc010apy.2"; nearest_ref "uc010apy.2"; class_code "="; tss_id "TSS36327"; p_id "P36306";
chr14	hg19_knownGene	exon	64548161	64548298	.	+	.	gene_id "XLOC_039783"; transcript_id "5_00108992"; exon_number "4"; gene_name "uc010apy.2"; oId "uc010apy.2"; nearest_ref "uc010apy.2"; class_code "="; tss_id "TSS36327"; p_id "P36306";
chr14	hg19_knownGene	exon	64554137	64554205	.	+	.	gene_id "XLOC_039783"; transcript_id "5_00108992"; exon_number "5"; gene_name "uc010apy.2"; oId "uc010apy.2"; nearest_ref "uc010apy.2"; class_code "="; tss_id "TSS36327"; p_id "P36306";
chr14	hg19_knownGene	exon	64554389	64554574	.	+	.	gene_id "XLOC_039783"; transcript_id "5_00108992"; exon_number "6"; gene_name "uc010apy.2"; oId "uc010apy.2"; nearest_ref "uc010apy.2"; class_code "="; tss_id "TSS36327"; p_id "P36306";
chr14	hg19_knownGene	exon	64556292	64556414	.	+	.	gene_id "XLOC_039783"; transcript_id "5_00108992"; exon_number "7"; gene_name "uc010apy.2"; oId "uc010apy.2"; nearest_ref "uc010apy.2"; class_code "="; tss_id "TSS36327"; p_id "P36306";
chr14	hg19_knownGene	exon	64557584	64557766	.	+	.	gene_id "XLOC_039783"; transcript_id "5_00108992"; exon_number "8"; gene_name "uc010apy.2"; oId "uc010apy.2"; nearest_ref "uc010apy.2"; class_code "="; tss_id "TSS36327"; p_id "P36306";
chr14	hg19_knownGene	exon	64560067	64560198	.	+	.	gene_id "XLOC_039783"; transcript_id "5_00108992"; exon_number "9"; gene_name "uc010apy.2"; oId "uc010apy.2"; nearest_ref "uc010apy.2"; class_code "="; tss_id "TSS36327"; p_id "P36306";
chr14	hg19_knownGene	exon	64564667	64564864	.	+	.	gene_id "XLOC_039783"; transcript_id "5_00108992"; exon_number "10"; gene_name "uc010apy.2"; oId "uc010apy.2"; nearest_ref "uc010apy.2"; class_code "="; tss_id "TSS36327"; p_id "P36306";
chr14	hg19_knownGene	exon	64565465	64565539	.	+	.	gene_id "XLOC_039783"; transcript_id "5_00108992"; exon_number "11"; gene_name "uc010apy.2"; oId "uc010apy.2"; nearest_ref "uc010apy.2"; class_code "="; tss_id "TSS36327"; p_id "P36306";
chr14	hg19_knownGene	exon	64568650	64568760	.	+	.	gene_id "XLOC_039783"; transcript_id "5_00108992"; exon_number "12"; gene_name "uc010apy.2"; oId "uc010apy.2"; nearest_ref "uc010apy.2"; class_code "="; tss_id "TSS36327"; p_id "P36306";
chr14	hg19_knownGene	exon	64574209	64574325	.	+	.	gene_id "XLOC_039783"; transcript_id "5_00108992"; exon_number "13"; gene_name "uc010apy.2"; oId "uc010apy.2"; nearest_ref "uc010apy.2"; class_code "="; tss_id "TSS36327"; p_id "P36306";
chr14	hg19_knownGene	exon	64580059	64580289	.	+	.	gene_id "XLOC_039783"; transcript_id "5_00108992"; exon_number "14"; gene_name "uc010apy.2"; oId "uc010apy.2"; nearest_ref "uc010apy.2"; class_code "="; tss_id "TSS36327"; p_id "P36306";
chr14	hg19_knownGene	exon	64586145	64586327	.	+	.	gene_id "XLOC_039783"; transcript_id "5_00108992"; exon_number "15"; gene_name "uc010apy.2"; oId "uc010apy.2"; nearest_ref "uc010apy.2"; class_code "="; tss_id "TSS36327"; p_id "P36306";
chr14	hg19_knownGene	exon	64587645	64587779	.	+	.	gene_id "XLOC_039783"; transcript_id "5_00108992"; exon_number "16"; gene_name "uc010apy.2"; oId "uc010apy.2"; nearest_ref "uc010apy.2"; class_code "="; tss_id "TSS36327"; p_id "P36306";
chr14	hg19_knownGene	exon	64588730	64588851	.	+	.	gene_id "XLOC_039783"; transcript_id "5_00108992"; exon_number "17"; gene_name "uc010apy.2"; oId "uc010apy.2"; nearest_ref "uc010apy.2"; class_code "="; tss_id "TSS36327"; p_id "P36306";
chr14	hg19_knownGene	exon	64589004	64589145	.	+	.	gene_id "XLOC_039783"; transcript_id "5_00108992"; exon_number "18"; gene_name "uc010apy.2"; oId "uc010apy.2"; nearest_ref "uc010apy.2"; class_code "="; tss_id "TSS36327"; p_id "P36306";
chr14	hg19_knownGene	exon	64591797	64591928	.	+	.	gene_id "XLOC_039783"; transcript_id "5_00108992"; exon_number "19"; gene_name "uc010apy.2"; oId "uc010apy.2"; nearest_ref "uc010apy.2"; class_code "="; tss_id "TSS36327"; p_id "P36306";
chr14	hg19_knownGene	exon	64593045	64593197	.	+	.	gene_id "XLOC_039783"; transcript_id "5_00108992"; exon_number "20"; gene_name "uc010apy.2"; oId "uc010apy.2"; nearest_ref "uc010apy.2"; class_code "="; tss_id "TSS36327"; p_id "P36306";
chr14	hg19_knownGene	exon	64593316	64593525	.	+	.	gene_id "XLOC_039783"; transcript_id "5_00108992"; exon_number "21"; gene_name "uc010apy.2"; oId "uc010apy.2"; nearest_ref "uc010apy.2"; class_code "="; tss_id "TSS36327"; p_id "P36306";
chr14	hg19_knownGene	exon	64595170	64595271	.	+	.	gene_id "XLOC_039783"; transcript_id "5_00108992"; exon_number "22"; gene_name "uc010apy.2"; oId "uc010apy.2"; nearest_ref "uc010apy.2"; class_code "="; tss_id "TSS36327"; p_id "P36306";
chr14	hg19_knownGene	exon	64596500	64596619	.	+	.	gene_id "XLOC_039783"; transcript_id "5_00108992"; exon_number "23"; gene_name "uc010apy.2"; oId "uc010apy.2"; nearest_ref "uc010apy.2"; class_code "="; tss_id "TSS36327"; p_id "P36306";
chr14	hg19_knownGene	exon	64596766	64596966	.	+	.	gene_id "XLOC_039783"; transcript_id "5_00108992"; exon_number "24"; gene_name "uc010apy.2"; oId "uc010apy.2"; nearest_ref "uc010apy.2"; class_code "="; tss_id "TSS36327"; p_id "P36306";
chr14	hg19_knownGene	exon	64598983	64599156	.	+	.	gene_id "XLOC_039783"; transcript_id "5_00108992"; exon_number "25"; gene_name "uc010apy.2"; oId "uc010apy.2"; nearest_ref "uc010apy.2"; class_code "="; tss_id "TSS36327"; p_id "P36306";
chr14	hg19_knownGene	exon	64600787	64600918	.	+	.	gene_id "XLOC_039783"; transcript_id "5_00108992"; exon_number "26"; gene_name "uc010apy.2"; oId "uc010apy.2"; nearest_ref "uc010apy.2"; class_code "="; tss_id "TSS36327"; p_id "P36306";
chr14	hg19_knownGene	exon	64604505	64604701	.	+	.	gene_id "XLOC_039783"; transcript_id "5_00108992"; exon_number "27"; gene_name "uc010apy.2"; oId "uc010apy.2"; nearest_ref "uc010apy.2"; class_code "="; tss_id "TSS36327"; p_id "P36306";
chr14	hg19_knownGene	exon	64606659	64606791	.	+	.	gene_id "XLOC_039783"; transcript_id "5_00108992"; exon_number "28"; gene_name "uc010apy.2"; oId "uc010apy.2"; nearest_ref "uc010apy.2"; class_code "="; tss_id "TSS36327"; p_id "P36306";
chr14	hg19_knownGene	exon	64608059	64608241	.	+	.	gene_id "XLOC_039783"; transcript_id "5_00108992"; exon_number "29"; gene_name "uc010apy.2"; oId "uc010apy.2"; nearest_ref "uc010apy.2"; class_code "="; tss_id "TSS36327"; p_id "P36306";
chr14	hg19_knownGene	exon	64608660	64608806	.	+	.	gene_id "XLOC_039783"; transcript_id "5_00108992"; exon_number "30"; gene_name "uc010apy.2"; oId "uc010apy.2"; nearest_ref "uc010apy.2"; class_code "="; tss_id "TSS36327"; p_id "P36306";
chr14	hg19_knownGene	exon	64610490	64610666	.	+	.	gene_id "XLOC_039783"; transcript_id "5_00108992"; exon_number "31"; gene_name "uc010apy.2"; oId "uc010apy.2"; nearest_ref "uc010apy.2"; class_code "="; tss_id "TSS36327"; p_id "P36306";
chr14	hg19_knownGene	exon	64612786	64612941	.	+	.	gene_id "XLOC_039783"; transcript_id "5_00108992"; exon_number "32"; gene_name "uc010apy.2"; oId "uc010apy.2"; nearest_ref "uc010apy.2"; class_code "="; tss_id "TSS36327"; p_id "P36306";
chr14	hg19_knownGene	exon	64619282	64619434	.	+	.	gene_id "XLOC_039783"; transcript_id "5_00108992"; exon_number "33"; gene_name "uc010apy.2"; oId "uc010apy.2"; nearest_ref "uc010apy.2"; class_code "="; tss_id "TSS36327"; p_id "P36306";
chr14	hg19_knownGene	exon	64625343	64625513	.	+	.	gene_id "XLOC_039783"; transcript_id "5_00108992"; exon_number "34"; gene_name "uc010apy.2"; oId "uc010apy.2"; nearest_ref "uc010apy.2"; class_code "="; tss_id "TSS36327"; p_id "P36306";
chr14	hg19_knownGene	exon	64626030	64626160	.	+	.	gene_id "XLOC_039783"; transcript_id "5_00108992"; exon_number "35"; gene_name "uc010apy.2"; oId "uc010apy.2"; nearest_ref "uc010apy.2"; class_code "="; tss_id "TSS36327"; p_id "P36306";
chr14	hg19_knownGene	exon	64628790	64628994	.	+	.	gene_id "XLOC_039783"; transcript_id "5_00108992"; exon_number "36"; gene_name "uc010apy.2"; oId "uc010apy.2"; nearest_ref "uc010apy.2"; class_code "="; tss_id "TSS36327"; p_id "P36306";
chr14	hg19_knownGene	exon	64630120	64630299	.	+	.	gene_id "XLOC_039783"; transcript_id "5_00108992"; exon_number "37"; gene_name "uc010apy.2"; oId "uc010apy.2"; nearest_ref "uc010apy.2"; class_code "="; tss_id "TSS36327"; p_id "P36306";
chr14	hg19_knownGene	exon	64632003	64632128	.	+	.	gene_id "XLOC_039783"; transcript_id "5_00108992"; exon_number "38"; gene_name "uc010apy.2"; oId "uc010apy.2"; nearest_ref "uc010apy.2"; class_code "="; tss_id "TSS36327"; p_id "P36306";
chr14	hg19_knownGene	exon	64633951	64634105	.	+	.	gene_id "XLOC_039783"; transcript_id "5_00108992"; exon_number "39"; gene_name "uc010apy.2"; oId "uc010apy.2"; nearest_ref "uc010apy.2"; class_code "="; tss_id "TSS36327"; p_id "P36306";
chr14	hg19_knownGene	exon	64634213	64634357	.	+	.	gene_id "XLOC_039783"; transcript_id "5_00108992"; exon_number "40"; gene_name "uc010apy.2"; oId "uc010apy.2"; nearest_ref "uc010apy.2"; class_code "="; tss_id "TSS36327"; p_id "P36306";
chr14	hg19_knownGene	exon	64635595	64635689	.	+	.	gene_id "XLOC_039783"; transcript_id "5_00108992"; exon_number "41"; gene_name "uc010apy.2"; oId "uc010apy.2"; nearest_ref "uc010apy.2"; class_code "="; tss_id "TSS36327"; p_id "P36306";
chr14	hg19_knownGene	exon	64636946	64637180	.	+	.	gene_id "XLOC_039783"; transcript_id "5_00108992"; exon_number "42"; gene_name "uc010apy.2"; oId "uc010apy.2"; nearest_ref "uc010apy.2"; class_code "="; tss_id "TSS36327"; p_id "P36306";
chr14	hg19_knownGene	exon	64641662	64641856	.	+	.	gene_id "XLOC_039783"; transcript_id "5_00108992"; exon_number "43"; gene_name "uc010apy.2"; oId "uc010apy.2"; nearest_ref "uc010apy.2"; class_code "="; tss_id "TSS36327"; p_id "P36306";
chr14	hg19_knownGene	exon	64644076	64644201	.	+	.	gene_id "XLOC_039783"; transcript_id "5_00108992"; exon_number "44"; gene_name "uc010apy.2"; oId "uc010apy.2"; nearest_ref "uc010apy.2"; class_code "="; tss_id "TSS36327"; p_id "P36306";
chr14	hg19_knownGene	exon	64653142	64653297	.	+	.	gene_id "XLOC_039783"; transcript_id "5_00108992"; exon_number "45"; gene_name "uc010apy.2"; oId "uc010apy.2"; nearest_ref "uc010apy.2"; class_code "="; tss_id "TSS36327"; p_id "P36306";
chr14	hg19_knownGene	exon	64655268	64655426	.	+	.	gene_id "XLOC_039783"; transcript_id "5_00108992"; exon_number "46"; gene_name "uc010apy.2"; oId "uc010apy.2"; nearest_ref "uc010apy.2"; class_code "="; tss_id "TSS36327"; p_id "P36306";
chr14	hg19_knownGene	exon	64656789	64656955	.	+	.	gene_id "XLOC_039783"; transcript_id "5_00108992"; exon_number "47"; gene_name "uc010apy.2"; oId "uc010apy.2"; nearest_ref "uc010apy.2"; class_code "="; tss_id "TSS36327"; p_id "P36306";
chr14	hg19_knownGene	exon	64669519	64669681	.	+	.	gene_id "XLOC_039783"; transcript_id "5_00108992"; exon_number "48"; gene_name "uc010apy.2"; oId "uc010apy.2"; nearest_ref "uc010apy.2"; class_code "="; tss_id "TSS36327"; p_id "P36306";
chr14	hg19_knownGene	exon	64675476	64675663	.	+	.	gene_id "XLOC_039783"; transcript_id "5_00108992"; exon_number "49"; gene_name "uc010apy.2"; oId "uc010apy.2"; nearest_ref "uc010apy.2"; class_code "="; tss_id "TSS36327"; p_id "P36306";
chr14	hg19_knownGene	exon	64676146	64676296	.	+	.	gene_id "XLOC_039783"; transcript_id "5_00108992"; exon_number "50"; gene_name "uc010apy.2"; oId "uc010apy.2"; nearest_ref "uc010apy.2"; class_code "="; tss_id "TSS36327"; p_id "P36306";
chr14	hg19_knownGene	exon	64676660	64676842	.	+	.	gene_id "XLOC_039783"; transcript_id "5_00108992"; exon_number "51"; gene_name "uc010apy.2"; oId "uc010apy.2"; nearest_ref "uc010apy.2"; class_code "="; tss_id "TSS36327"; p_id "P36306";
chr14	hg19_knownGene	exon	64678679	64678816	.	+	.	gene_id "XLOC_039783"; transcript_id "5_00108992"; exon_number "52"; gene_name "uc010apy.2"; oId "uc010apy.2"; nearest_ref "uc010apy.2"; class_code "="; tss_id "TSS36327"; p_id "P36306";
chr14	hg19_knownGene	exon	64679529	64679723	.	+	.	gene_id "XLOC_039783"; transcript_id "5_00108992"; exon_number "53"; gene_name "uc010apy.2"; oId "uc010apy.2"; nearest_ref "uc010apy.2"; class_code "="; tss_id "TSS36327"; p_id "P36306";
chr14	hg19_knownGene	exon	64680912	64681188	.	+	.	gene_id "XLOC_039783"; transcript_id "5_00108992"; exon_number "54"; gene_name "uc010apy.2"; oId "uc010apy.2"; nearest_ref "uc010apy.2"; class_code "="; tss_id "TSS36327"; p_id "P36306";
chr14	hg19_knownGene	exon	64682966	64683105	.	+	.	gene_id "XLOC_039783"; transcript_id "5_00108992"; exon_number "55"; gene_name "uc010apy.2"; oId "uc010apy.2"; nearest_ref "uc010apy.2"; class_code "="; tss_id "TSS36327"; p_id "P36306";
chr14	hg19_knownGene	exon	64685116	64685230	.	+	.	gene_id "XLOC_039783"; transcript_id "5_00108992"; exon_number "56"; gene_name "uc010apy.2"; oId "uc010apy.2"; nearest_ref "uc010apy.2"; class_code "="; tss_id "TSS36327"; p_id "P36306";
chr14	hg19_knownGene	exon	64685926	64686128	.	+	.	gene_id "XLOC_039783"; transcript_id "5_00108992"; exon_number "57"; gene_name "uc010apy.2"; oId "uc010apy.2"; nearest_ref "uc010apy.2"; class_code "="; tss_id "TSS36327"; p_id "P36306";
chr14	hg19_knownGene	exon	64687155	64687355	.	+	.	gene_id "XLOC_039783"; transcript_id "5_00108992"; exon_number "58"; gene_name "uc010apy.2"; oId "uc010apy.2"; nearest_ref "uc010apy.2"; class_code "="; tss_id "TSS36327"; p_id "P36306";
chr14	hg19_knownGene	exon	64688294	64688422	.	+	.	gene_id "XLOC_039783"; transcript_id "5_00108992"; exon_number "59"; gene_name "uc010apy.2"; oId "uc010apy.2"; nearest_ref "uc010apy.2"; class_code "="; tss_id "TSS36327"; p_id "P36306";
chr14	hg19_knownGene	exon	64689907	64690098	.	+	.	gene_id "XLOC_039783"; transcript_id "5_00108992"; exon_number "60"; gene_name "uc010apy.2"; oId "uc010apy.2"; nearest_ref "uc010apy.2"; class_code "="; tss_id "TSS36327"; p_id "P36306";
chr14	hg19_knownGene	exon	64691179	64691265	.	+	.	gene_id "XLOC_039783"; transcript_id "5_00108992"; exon_number "61"; gene_name "uc010apy.2"; oId "uc010apy.2"; nearest_ref "uc010apy.2"; class_code "="; tss_id "TSS36327"; p_id "P36306";
chr14	hg19_knownGene	exon	64691714	64691763	.	+	.	gene_id "XLOC_039783"; transcript_id "5_00108992"; exon_number "62"; gene_name "uc010apy.2"; oId "uc010apy.2"; nearest_ref "uc010apy.2"; class_code "="; tss_id "TSS36327"; p_id "P36306";
chr14	hg19_knownGene	exon	64692037	64693165	.	+	.	gene_id "XLOC_039783"; transcript_id "5_00108992"; exon_number "63"; gene_name "uc010apy.2"; oId "uc010apy.2"; nearest_ref "uc010apy.2"; class_code "="; tss_id "TSS36327"; p_id "P36306";
chr14	Cufflinks	exon	64565443	64565539	.	+	.	gene_id "XLOC_039783"; transcript_id "5_00111274"; exon_number "1"; gene_name "uc001xgt.2"; oId "SC4.9389.9"; nearest_ref "uc001xgt.2"; class_code "j"; tss_id "TSS36328";
chr14	Cufflinks	exon	64568650	64568760	.	+	.	gene_id "XLOC_039783"; transcript_id "5_00111274"; exon_number "2"; gene_name "uc001xgt.2"; oId "SC4.9389.9"; nearest_ref "uc001xgt.2"; class_code "j"; tss_id "TSS36328";
chr14	Cufflinks	exon	64574209	64574325	.	+	.	gene_id "XLOC_039783"; transcript_id "5_00111274"; exon_number "3"; gene_name "uc001xgt.2"; oId "SC4.9389.9"; nearest_ref "uc001xgt.2"; class_code "j"; tss_id "TSS36328";
chr14	Cufflinks	exon	64580059	64580289	.	+	.	gene_id "XLOC_039783"; transcript_id "5_00111274"; exon_number "4"; gene_name "uc001xgt.2"; oId "SC4.9389.9"; nearest_ref "uc001xgt.2"; class_code "j"; tss_id "TSS36328";
chr14	Cufflinks	exon	64586145	64586327	.	+	.	gene_id "XLOC_039783"; transcript_id "5_00111274"; exon_number "5"; gene_name "uc001xgt.2"; oId "SC4.9389.9"; nearest_ref "uc001xgt.2"; class_code "j"; tss_id "TSS36328";
chr14	Cufflinks	exon	64587645	64587779	.	+	.	gene_id "XLOC_039783"; transcript_id "5_00111274"; exon_number "6"; gene_name "uc001xgt.2"; oId "SC4.9389.9"; nearest_ref "uc001xgt.2"; class_code "j"; tss_id "TSS36328";
chr14	Cufflinks	exon	64588730	64588851	.	+	.	gene_id "XLOC_039783"; transcript_id "5_00111274"; exon_number "7"; gene_name "uc001xgt.2"; oId "SC4.9389.9"; nearest_ref "uc001xgt.2"; class_code "j"; tss_id "TSS36328";
chr14	Cufflinks	exon	64589004	64589145	.	+	.	gene_id "XLOC_039783"; transcript_id "5_00111274"; exon_number "8"; gene_name "uc001xgt.2"; oId "SC4.9389.9"; nearest_ref "uc001xgt.2"; class_code "j"; tss_id "TSS36328";
chr14	Cufflinks	exon	64591797	64591928	.	+	.	gene_id "XLOC_039783"; transcript_id "5_00111274"; exon_number "9"; gene_name "uc001xgt.2"; oId "SC4.9389.9"; nearest_ref "uc001xgt.2"; class_code "j"; tss_id "TSS36328";
chr14	Cufflinks	exon	64593045	64593197	.	+	.	gene_id "XLOC_039783"; transcript_id "5_00111274"; exon_number "10"; gene_name "uc001xgt.2"; oId "SC4.9389.9"; nearest_ref "uc001xgt.2"; class_code "j"; tss_id "TSS36328";
chr14	Cufflinks	exon	64593316	64593525	.	+	.	gene_id "XLOC_039783"; transcript_id "5_00111274"; exon_number "11"; gene_name "uc001xgt.2"; oId "SC4.9389.9"; nearest_ref "uc001xgt.2"; class_code "j"; tss_id "TSS36328";
chr14	Cufflinks	exon	64595170	64595271	.	+	.	gene_id "XLOC_039783"; transcript_id "5_00111274"; exon_number "12"; gene_name "uc001xgt.2"; oId "SC4.9389.9"; nearest_ref "uc001xgt.2"; class_code "j"; tss_id "TSS36328";
chr14	Cufflinks	exon	64596500	64596619	.	+	.	gene_id "XLOC_039783"; transcript_id "5_00111274"; exon_number "13"; gene_name "uc001xgt.2"; oId "SC4.9389.9"; nearest_ref "uc001xgt.2"; class_code "j"; tss_id "TSS36328";
chr14	Cufflinks	exon	64596766	64596966	.	+	.	gene_id "XLOC_039783"; transcript_id "5_00111274"; exon_number "14"; gene_name "uc001xgt.2"; oId "SC4.9389.9"; nearest_ref "uc001xgt.2"; class_code "j"; tss_id "TSS36328";
chr14	Cufflinks	exon	64598983	64599156	.	+	.	gene_id "XLOC_039783"; transcript_id "5_00111274"; exon_number "15"; gene_name "uc001xgt.2"; oId "SC4.9389.9"; nearest_ref "uc001xgt.2"; class_code "j"; tss_id "TSS36328";
chr14	Cufflinks	exon	64600787	64600918	.	+	.	gene_id "XLOC_039783"; transcript_id "5_00111274"; exon_number "16"; gene_name "uc001xgt.2"; oId "SC4.9389.9"; nearest_ref "uc001xgt.2"; class_code "j"; tss_id "TSS36328";
chr14	Cufflinks	exon	64604505	64604701	.	+	.	gene_id "XLOC_039783"; transcript_id "5_00111274"; exon_number "17"; gene_name "uc001xgt.2"; oId "SC4.9389.9"; nearest_ref "uc001xgt.2"; class_code "j"; tss_id "TSS36328";
chr14	Cufflinks	exon	64606659	64606791	.	+	.	gene_id "XLOC_039783"; transcript_id "5_00111274"; exon_number "18"; gene_name "uc001xgt.2"; oId "SC4.9389.9"; nearest_ref "uc001xgt.2"; class_code "j"; tss_id "TSS36328";
chr14	Cufflinks	exon	64608059	64608241	.	+	.	gene_id "XLOC_039783"; transcript_id "5_00111274"; exon_number "19"; gene_name "uc001xgt.2"; oId "SC4.9389.9"; nearest_ref "uc001xgt.2"; class_code "j"; tss_id "TSS36328";
chr14	Cufflinks	exon	64608660	64608806	.	+	.	gene_id "XLOC_039783"; transcript_id "5_00111274"; exon_number "20"; gene_name "uc001xgt.2"; oId "SC4.9389.9"; nearest_ref "uc001xgt.2"; class_code "j"; tss_id "TSS36328";
chr14	Cufflinks	exon	64610490	64610666	.	+	.	gene_id "XLOC_039783"; transcript_id "5_00111274"; exon_number "21"; gene_name "uc001xgt.2"; oId "SC4.9389.9"; nearest_ref "uc001xgt.2"; class_code "j"; tss_id "TSS36328";
chr14	Cufflinks	exon	64612786	64612941	.	+	.	gene_id "XLOC_039783"; transcript_id "5_00111274"; exon_number "22"; gene_name "uc001xgt.2"; oId "SC4.9389.9"; nearest_ref "uc001xgt.2"; class_code "j"; tss_id "TSS36328";
chr14	Cufflinks	exon	64619282	64619434	.	+	.	gene_id "XLOC_039783"; transcript_id "5_00111274"; exon_number "23"; gene_name "uc001xgt.2"; oId "SC4.9389.9"; nearest_ref "uc001xgt.2"; class_code "j"; tss_id "TSS36328";
chr14	Cufflinks	exon	64625343	64625513	.	+	.	gene_id "XLOC_039783"; transcript_id "5_00111274"; exon_number "24"; gene_name "uc001xgt.2"; oId "SC4.9389.9"; nearest_ref "uc001xgt.2"; class_code "j"; tss_id "TSS36328";
chr14	Cufflinks	exon	64626030	64626160	.	+	.	gene_id "XLOC_039783"; transcript_id "5_00111274"; exon_number "25"; gene_name "uc001xgt.2"; oId "SC4.9389.9"; nearest_ref "uc001xgt.2"; class_code "j"; tss_id "TSS36328";
chr14	Cufflinks	exon	64628790	64628994	.	+	.	gene_id "XLOC_039783"; transcript_id "5_00111274"; exon_number "26"; gene_name "uc001xgt.2"; oId "SC4.9389.9"; nearest_ref "uc001xgt.2"; class_code "j"; tss_id "TSS36328";
chr14	Cufflinks	exon	64630120	64630299	.	+	.	gene_id "XLOC_039783"; transcript_id "5_00111274"; exon_number "27"; gene_name "uc001xgt.2"; oId "SC4.9389.9"; nearest_ref "uc001xgt.2"; class_code "j"; tss_id "TSS36328";
chr14	Cufflinks	exon	64632003	64632128	.	+	.	gene_id "XLOC_039783"; transcript_id "5_00111274"; exon_number "28"; gene_name "uc001xgt.2"; oId "SC4.9389.9"; nearest_ref "uc001xgt.2"; class_code "j"; tss_id "TSS36328";
chr14	Cufflinks	exon	64633951	64634105	.	+	.	gene_id "XLOC_039783"; transcript_id "5_00111274"; exon_number "29"; gene_name "uc001xgt.2"; oId "SC4.9389.9"; nearest_ref "uc001xgt.2"; class_code "j"; tss_id "TSS36328";
chr14	Cufflinks	exon	64634213	64634357	.	+	.	gene_id "XLOC_039783"; transcript_id "5_00111274"; exon_number "30"; gene_name "uc001xgt.2"; oId "SC4.9389.9"; nearest_ref "uc001xgt.2"; class_code "j"; tss_id "TSS36328";
chr14	Cufflinks	exon	64635595	64635689	.	+	.	gene_id "XLOC_039783"; transcript_id "5_00111274"; exon_number "31"; gene_name "uc001xgt.2"; oId "SC4.9389.9"; nearest_ref "uc001xgt.2"; class_code "j"; tss_id "TSS36328";
chr14	Cufflinks	exon	64636946	64637180	.	+	.	gene_id "XLOC_039783"; transcript_id "5_00111274"; exon_number "32"; gene_name "uc001xgt.2"; oId "SC4.9389.9"; nearest_ref "uc001xgt.2"; class_code "j"; tss_id "TSS36328";
chr14	Cufflinks	exon	64641662	64641856	.	+	.	gene_id "XLOC_039783"; transcript_id "5_00111274"; exon_number "33"; gene_name "uc001xgt.2"; oId "SC4.9389.9"; nearest_ref "uc001xgt.2"; class_code "j"; tss_id "TSS36328";
chr14	Cufflinks	exon	64644076	64644201	.	+	.	gene_id "XLOC_039783"; transcript_id "5_00111274"; exon_number "34"; gene_name "uc001xgt.2"; oId "SC4.9389.9"; nearest_ref "uc001xgt.2"; class_code "j"; tss_id "TSS36328";
chr14	Cufflinks	exon	64653142	64653297	.	+	.	gene_id "XLOC_039783"; transcript_id "5_00111274"; exon_number "35"; gene_name "uc001xgt.2"; oId "SC4.9389.9"; nearest_ref "uc001xgt.2"; class_code "j"; tss_id "TSS36328";
chr14	Cufflinks	exon	64655268	64655426	.	+	.	gene_id "XLOC_039783"; transcript_id "5_00111274"; exon_number "36"; gene_name "uc001xgt.2"; oId "SC4.9389.9"; nearest_ref "uc001xgt.2"; class_code "j"; tss_id "TSS36328";
chr14	Cufflinks	exon	64669519	64669681	.	+	.	gene_id "XLOC_039783"; transcript_id "5_00111274"; exon_number "37"; gene_name "uc001xgt.2"; oId "SC4.9389.9"; nearest_ref "uc001xgt.2"; class_code "j"; tss_id "TSS36328";
chr14	Cufflinks	exon	64675476	64675663	.	+	.	gene_id "XLOC_039783"; transcript_id "5_00111274"; exon_number "38"; gene_name "uc001xgt.2"; oId "SC4.9389.9"; nearest_ref "uc001xgt.2"; class_code "j"; tss_id "TSS36328";
chr14	Cufflinks	exon	64676146	64676296	.	+	.	gene_id "XLOC_039783"; transcript_id "5_00111274"; exon_number "39"; gene_name "uc001xgt.2"; oId "SC4.9389.9"; nearest_ref "uc001xgt.2"; class_code "j"; tss_id "TSS36328";
chr14	Cufflinks	exon	64676660	64676842	.	+	.	gene_id "XLOC_039783"; transcript_id "5_00111274"; exon_number "40"; gene_name "uc001xgt.2"; oId "SC4.9389.9"; nearest_ref "uc001xgt.2"; class_code "j"; tss_id "TSS36328";
chr14	Cufflinks	exon	64678679	64678816	.	+	.	gene_id "XLOC_039783"; transcript_id "5_00111274"; exon_number "41"; gene_name "uc001xgt.2"; oId "SC4.9389.9"; nearest_ref "uc001xgt.2"; class_code "j"; tss_id "TSS36328";
chr14	Cufflinks	exon	64679529	64679723	.	+	.	gene_id "XLOC_039783"; transcript_id "5_00111274"; exon_number "42"; gene_name "uc001xgt.2"; oId "SC4.9389.9"; nearest_ref "uc001xgt.2"; class_code "j"; tss_id "TSS36328";
chr14	Cufflinks	exon	64680912	64681188	.	+	.	gene_id "XLOC_039783"; transcript_id "5_00111274"; exon_number "43"; gene_name "uc001xgt.2"; oId "SC4.9389.9"; nearest_ref "uc001xgt.2"; class_code "j"; tss_id "TSS36328";
chr14	Cufflinks	exon	64682966	64683105	.	+	.	gene_id "XLOC_039783"; transcript_id "5_00111274"; exon_number "44"; gene_name "uc001xgt.2"; oId "SC4.9389.9"; nearest_ref "uc001xgt.2"; class_code "j"; tss_id "TSS36328";
chr14	Cufflinks	exon	64685116	64685230	.	+	.	gene_id "XLOC_039783"; transcript_id "5_00111274"; exon_number "45"; gene_name "uc001xgt.2"; oId "SC4.9389.9"; nearest_ref "uc001xgt.2"; class_code "j"; tss_id "TSS36328";
chr14	Cufflinks	exon	64685926	64686128	.	+	.	gene_id "XLOC_039783"; transcript_id "5_00111274"; exon_number "46"; gene_name "uc001xgt.2"; oId "SC4.9389.9"; nearest_ref "uc001xgt.2"; class_code "j"; tss_id "TSS36328";
chr14	Cufflinks	exon	64687155	64687355	.	+	.	gene_id "XLOC_039783"; transcript_id "5_00111274"; exon_number "47"; gene_name "uc001xgt.2"; oId "SC4.9389.9"; nearest_ref "uc001xgt.2"; class_code "j"; tss_id "TSS36328";
chr14	Cufflinks	exon	64688294	64688422	.	+	.	gene_id "XLOC_039783"; transcript_id "5_00111274"; exon_number "48"; gene_name "uc001xgt.2"; oId "SC4.9389.9"; nearest_ref "uc001xgt.2"; class_code "j"; tss_id "TSS36328";
chr14	Cufflinks	exon	64689907	64690098	.	+	.	gene_id "XLOC_039783"; transcript_id "5_00111274"; exon_number "49"; gene_name "uc001xgt.2"; oId "SC4.9389.9"; nearest_ref "uc001xgt.2"; class_code "j"; tss_id "TSS36328";
chr14	Cufflinks	exon	64691179	64691265	.	+	.	gene_id "XLOC_039783"; transcript_id "5_00111274"; exon_number "50"; gene_name "uc001xgt.2"; oId "SC4.9389.9"; nearest_ref "uc001xgt.2"; class_code "j"; tss_id "TSS36328";
chr14	Cufflinks	exon	64691714	64691763	.	+	.	gene_id "XLOC_039783"; transcript_id "5_00111274"; exon_number "51"; gene_name "uc001xgt.2"; oId "SC4.9389.9"; nearest_ref "uc001xgt.2"; class_code "j"; tss_id "TSS36328";
chr14	Cufflinks	exon	64692037	64692164	.	+	.	gene_id "XLOC_039783"; transcript_id "5_00111274"; exon_number "52"; gene_name "uc001xgt.2"; oId "SC4.9389.9"; nearest_ref "uc001xgt.2"; class_code "j"; tss_id "TSS36328";
chr14	Cufflinks	exon	64565443	64565539	.	+	.	gene_id "XLOC_039783"; transcript_id "5_00111915"; exon_number "1"; gene_name "uc001xgt.2"; oId "upf3.6490.9"; nearest_ref "uc001xgt.2"; class_code "j"; tss_id "TSS36328";
chr14	Cufflinks	exon	64568650	64568760	.	+	.	gene_id "XLOC_039783"; transcript_id "5_00111915"; exon_number "2"; gene_name "uc001xgt.2"; oId "upf3.6490.9"; nearest_ref "uc001xgt.2"; class_code "j"; tss_id "TSS36328";
chr14	Cufflinks	exon	64574209	64574325	.	+	.	gene_id "XLOC_039783"; transcript_id "5_00111915"; exon_number "3"; gene_name "uc001xgt.2"; oId "upf3.6490.9"; nearest_ref "uc001xgt.2"; class_code "j"; tss_id "TSS36328";
chr14	Cufflinks	exon	64580059	64580289	.	+	.	gene_id "XLOC_039783"; transcript_id "5_00111915"; exon_number "4"; gene_name "uc001xgt.2"; oId "upf3.6490.9"; nearest_ref "uc001xgt.2"; class_code "j"; tss_id "TSS36328";
chr14	Cufflinks	exon	64586145	64586327	.	+	.	gene_id "XLOC_039783"; transcript_id "5_00111915"; exon_number "5"; gene_name "uc001xgt.2"; oId "upf3.6490.9"; nearest_ref "uc001xgt.2"; class_code "j"; tss_id "TSS36328";
chr14	Cufflinks	exon	64587645	64587779	.	+	.	gene_id "XLOC_039783"; transcript_id "5_00111915"; exon_number "6"; gene_name "uc001xgt.2"; oId "upf3.6490.9"; nearest_ref "uc001xgt.2"; class_code "j"; tss_id "TSS36328";
chr14	Cufflinks	exon	64588730	64588851	.	+	.	gene_id "XLOC_039783"; transcript_id "5_00111915"; exon_number "7"; gene_name "uc001xgt.2"; oId "upf3.6490.9"; nearest_ref "uc001xgt.2"; class_code "j"; tss_id "TSS36328";
chr14	Cufflinks	exon	64589004	64589145	.	+	.	gene_id "XLOC_039783"; transcript_id "5_00111915"; exon_number "8"; gene_name "uc001xgt.2"; oId "upf3.6490.9"; nearest_ref "uc001xgt.2"; class_code "j"; tss_id "TSS36328";
chr14	Cufflinks	exon	64591797	64591928	.	+	.	gene_id "XLOC_039783"; transcript_id "5_00111915"; exon_number "9"; gene_name "uc001xgt.2"; oId "upf3.6490.9"; nearest_ref "uc001xgt.2"; class_code "j"; tss_id "TSS36328";
chr14	Cufflinks	exon	64593045	64593197	.	+	.	gene_id "XLOC_039783"; transcript_id "5_00111915"; exon_number "10"; gene_name "uc001xgt.2"; oId "upf3.6490.9"; nearest_ref "uc001xgt.2"; class_code "j"; tss_id "TSS36328";
chr14	Cufflinks	exon	64593316	64593525	.	+	.	gene_id "XLOC_039783"; transcript_id "5_00111915"; exon_number "11"; gene_name "uc001xgt.2"; oId "upf3.6490.9"; nearest_ref "uc001xgt.2"; class_code "j"; tss_id "TSS36328";
chr14	Cufflinks	exon	64595170	64595271	.	+	.	gene_id "XLOC_039783"; transcript_id "5_00111915"; exon_number "12"; gene_name "uc001xgt.2"; oId "upf3.6490.9"; nearest_ref "uc001xgt.2"; class_code "j"; tss_id "TSS36328";
chr14	Cufflinks	exon	64596500	64596619	.	+	.	gene_id "XLOC_039783"; transcript_id "5_00111915"; exon_number "13"; gene_name "uc001xgt.2"; oId "upf3.6490.9"; nearest_ref "uc001xgt.2"; class_code "j"; tss_id "TSS36328";
chr14	Cufflinks	exon	64596766	64596966	.	+	.	gene_id "XLOC_039783"; transcript_id "5_00111915"; exon_number "14"; gene_name "uc001xgt.2"; oId "upf3.6490.9"; nearest_ref "uc001xgt.2"; class_code "j"; tss_id "TSS36328";
chr14	Cufflinks	exon	64598983	64599156	.	+	.	gene_id "XLOC_039783"; transcript_id "5_00111915"; exon_number "15"; gene_name "uc001xgt.2"; oId "upf3.6490.9"; nearest_ref "uc001xgt.2"; class_code "j"; tss_id "TSS36328";
chr14	Cufflinks	exon	64600787	64600918	.	+	.	gene_id "XLOC_039783"; transcript_id "5_00111915"; exon_number "16"; gene_name "uc001xgt.2"; oId "upf3.6490.9"; nearest_ref "uc001xgt.2"; class_code "j"; tss_id "TSS36328";
chr14	Cufflinks	exon	64604505	64604701	.	+	.	gene_id "XLOC_039783"; transcript_id "5_00111915"; exon_number "17"; gene_name "uc001xgt.2"; oId "upf3.6490.9"; nearest_ref "uc001xgt.2"; class_code "j"; tss_id "TSS36328";
chr14	Cufflinks	exon	64606659	64606791	.	+	.	gene_id "XLOC_039783"; transcript_id "5_00111915"; exon_number "18"; gene_name "uc001xgt.2"; oId "upf3.6490.9"; nearest_ref "uc001xgt.2"; class_code "j"; tss_id "TSS36328";
chr14	Cufflinks	exon	64608059	64608241	.	+	.	gene_id "XLOC_039783"; transcript_id "5_00111915"; exon_number "19"; gene_name "uc001xgt.2"; oId "upf3.6490.9"; nearest_ref "uc001xgt.2"; class_code "j"; tss_id "TSS36328";
chr14	Cufflinks	exon	64608660	64608806	.	+	.	gene_id "XLOC_039783"; transcript_id "5_00111915"; exon_number "20"; gene_name "uc001xgt.2"; oId "upf3.6490.9"; nearest_ref "uc001xgt.2"; class_code "j"; tss_id "TSS36328";
chr14	Cufflinks	exon	64610490	64610666	.	+	.	gene_id "XLOC_039783"; transcript_id "5_00111915"; exon_number "21"; gene_name "uc001xgt.2"; oId "upf3.6490.9"; nearest_ref "uc001xgt.2"; class_code "j"; tss_id "TSS36328";
chr14	Cufflinks	exon	64612786	64612941	.	+	.	gene_id "XLOC_039783"; transcript_id "5_00111915"; exon_number "22"; gene_name "uc001xgt.2"; oId "upf3.6490.9"; nearest_ref "uc001xgt.2"; class_code "j"; tss_id "TSS36328";
chr14	Cufflinks	exon	64619282	64619434	.	+	.	gene_id "XLOC_039783"; transcript_id "5_00111915"; exon_number "23"; gene_name "uc001xgt.2"; oId "upf3.6490.9"; nearest_ref "uc001xgt.2"; class_code "j"; tss_id "TSS36328";
chr14	Cufflinks	exon	64625343	64625513	.	+	.	gene_id "XLOC_039783"; transcript_id "5_00111915"; exon_number "24"; gene_name "uc001xgt.2"; oId "upf3.6490.9"; nearest_ref "uc001xgt.2"; class_code "j"; tss_id "TSS36328";
chr14	Cufflinks	exon	64626030	64626160	.	+	.	gene_id "XLOC_039783"; transcript_id "5_00111915"; exon_number "25"; gene_name "uc001xgt.2"; oId "upf3.6490.9"; nearest_ref "uc001xgt.2"; class_code "j"; tss_id "TSS36328";
chr14	Cufflinks	exon	64628790	64628994	.	+	.	gene_id "XLOC_039783"; transcript_id "5_00111915"; exon_number "26"; gene_name "uc001xgt.2"; oId "upf3.6490.9"; nearest_ref "uc001xgt.2"; class_code "j"; tss_id "TSS36328";
chr14	Cufflinks	exon	64630120	64630299	.	+	.	gene_id "XLOC_039783"; transcript_id "5_00111915"; exon_number "27"; gene_name "uc001xgt.2"; oId "upf3.6490.9"; nearest_ref "uc001xgt.2"; class_code "j"; tss_id "TSS36328";
chr14	Cufflinks	exon	64632003	64632128	.	+	.	gene_id "XLOC_039783"; transcript_id "5_00111915"; exon_number "28"; gene_name "uc001xgt.2"; oId "upf3.6490.9"; nearest_ref "uc001xgt.2"; class_code "j"; tss_id "TSS36328";
chr14	Cufflinks	exon	64633951	64634105	.	+	.	gene_id "XLOC_039783"; transcript_id "5_00111915"; exon_number "29"; gene_name "uc001xgt.2"; oId "upf3.6490.9"; nearest_ref "uc001xgt.2"; class_code "j"; tss_id "TSS36328";
chr14	Cufflinks	exon	64634213	64634357	.	+	.	gene_id "XLOC_039783"; transcript_id "5_00111915"; exon_number "30"; gene_name "uc001xgt.2"; oId "upf3.6490.9"; nearest_ref "uc001xgt.2"; class_code "j"; tss_id "TSS36328";
chr14	Cufflinks	exon	64635595	64635689	.	+	.	gene_id "XLOC_039783"; transcript_id "5_00111915"; exon_number "31"; gene_name "uc001xgt.2"; oId "upf3.6490.9"; nearest_ref "uc001xgt.2"; class_code "j"; tss_id "TSS36328";
chr14	Cufflinks	exon	64636946	64637180	.	+	.	gene_id "XLOC_039783"; transcript_id "5_00111915"; exon_number "32"; gene_name "uc001xgt.2"; oId "upf3.6490.9"; nearest_ref "uc001xgt.2"; class_code "j"; tss_id "TSS36328";
chr14	Cufflinks	exon	64641662	64641856	.	+	.	gene_id "XLOC_039783"; transcript_id "5_00111915"; exon_number "33"; gene_name "uc001xgt.2"; oId "upf3.6490.9"; nearest_ref "uc001xgt.2"; class_code "j"; tss_id "TSS36328";
chr14	Cufflinks	exon	64644076	64644201	.	+	.	gene_id "XLOC_039783"; transcript_id "5_00111915"; exon_number "34"; gene_name "uc001xgt.2"; oId "upf3.6490.9"; nearest_ref "uc001xgt.2"; class_code "j"; tss_id "TSS36328";
chr14	Cufflinks	exon	64653142	64653297	.	+	.	gene_id "XLOC_039783"; transcript_id "5_00111915"; exon_number "35"; gene_name "uc001xgt.2"; oId "upf3.6490.9"; nearest_ref "uc001xgt.2"; class_code "j"; tss_id "TSS36328";
chr14	Cufflinks	exon	64655268	64655426	.	+	.	gene_id "XLOC_039783"; transcript_id "5_00111915"; exon_number "36"; gene_name "uc001xgt.2"; oId "upf3.6490.9"; nearest_ref "uc001xgt.2"; class_code "j"; tss_id "TSS36328";
chr14	Cufflinks	exon	64656789	64656955	.	+	.	gene_id "XLOC_039783"; transcript_id "5_00111915"; exon_number "37"; gene_name "uc001xgt.2"; oId "upf3.6490.9"; nearest_ref "uc001xgt.2"; class_code "j"; tss_id "TSS36328";
chr14	Cufflinks	exon	64669519	64669681	.	+	.	gene_id "XLOC_039783"; transcript_id "5_00111915"; exon_number "38"; gene_name "uc001xgt.2"; oId "upf3.6490.9"; nearest_ref "uc001xgt.2"; class_code "j"; tss_id "TSS36328";
chr14	Cufflinks	exon	64675476	64675663	.	+	.	gene_id "XLOC_039783"; transcript_id "5_00111915"; exon_number "39"; gene_name "uc001xgt.2"; oId "upf3.6490.9"; nearest_ref "uc001xgt.2"; class_code "j"; tss_id "TSS36328";
chr14	Cufflinks	exon	64676146	64676296	.	+	.	gene_id "XLOC_039783"; transcript_id "5_00111915"; exon_number "40"; gene_name "uc001xgt.2"; oId "upf3.6490.9"; nearest_ref "uc001xgt.2"; class_code "j"; tss_id "TSS36328";
chr14	Cufflinks	exon	64676660	64676842	.	+	.	gene_id "XLOC_039783"; transcript_id "5_00111915"; exon_number "41"; gene_name "uc001xgt.2"; oId "upf3.6490.9"; nearest_ref "uc001xgt.2"; class_code "j"; tss_id "TSS36328";
chr14	Cufflinks	exon	64678679	64678816	.	+	.	gene_id "XLOC_039783"; transcript_id "5_00111915"; exon_number "42"; gene_name "uc001xgt.2"; oId "upf3.6490.9"; nearest_ref "uc001xgt.2"; class_code "j"; tss_id "TSS36328";
chr14	Cufflinks	exon	64679529	64679723	.	+	.	gene_id "XLOC_039783"; transcript_id "5_00111915"; exon_number "43"; gene_name "uc001xgt.2"; oId "upf3.6490.9"; nearest_ref "uc001xgt.2"; class_code "j"; tss_id "TSS36328";
chr14	Cufflinks	exon	64680912	64681188	.	+	.	gene_id "XLOC_039783"; transcript_id "5_00111915"; exon_number "44"; gene_name "uc001xgt.2"; oId "upf3.6490.9"; nearest_ref "uc001xgt.2"; class_code "j"; tss_id "TSS36328";
chr14	Cufflinks	exon	64682966	64683105	.	+	.	gene_id "XLOC_039783"; transcript_id "5_00111915"; exon_number "45"; gene_name "uc001xgt.2"; oId "upf3.6490.9"; nearest_ref "uc001xgt.2"; class_code "j"; tss_id "TSS36328";
chr14	Cufflinks	exon	64685116	64685230	.	+	.	gene_id "XLOC_039783"; transcript_id "5_00111915"; exon_number "46"; gene_name "uc001xgt.2"; oId "upf3.6490.9"; nearest_ref "uc001xgt.2"; class_code "j"; tss_id "TSS36328";
chr14	Cufflinks	exon	64685926	64686128	.	+	.	gene_id "XLOC_039783"; transcript_id "5_00111915"; exon_number "47"; gene_name "uc001xgt.2"; oId "upf3.6490.9"; nearest_ref "uc001xgt.2"; class_code "j"; tss_id "TSS36328";
chr14	Cufflinks	exon	64687155	64687355	.	+	.	gene_id "XLOC_039783"; transcript_id "5_00111915"; exon_number "48"; gene_name "uc001xgt.2"; oId "upf3.6490.9"; nearest_ref "uc001xgt.2"; class_code "j"; tss_id "TSS36328";
chr14	Cufflinks	exon	64688294	64688422	.	+	.	gene_id "XLOC_039783"; transcript_id "5_00111915"; exon_number "49"; gene_name "uc001xgt.2"; oId "upf3.6490.9"; nearest_ref "uc001xgt.2"; class_code "j"; tss_id "TSS36328";
chr14	Cufflinks	exon	64689907	64690098	.	+	.	gene_id "XLOC_039783"; transcript_id "5_00111915"; exon_number "50"; gene_name "uc001xgt.2"; oId "upf3.6490.9"; nearest_ref "uc001xgt.2"; class_code "j"; tss_id "TSS36328";
chr14	Cufflinks	exon	64691179	64691265	.	+	.	gene_id "XLOC_039783"; transcript_id "5_00111915"; exon_number "51"; gene_name "uc001xgt.2"; oId "upf3.6490.9"; nearest_ref "uc001xgt.2"; class_code "j"; tss_id "TSS36328";
chr14	Cufflinks	exon	64691717	64691763	.	+	.	gene_id "XLOC_039783"; transcript_id "5_00111915"; exon_number "52"; gene_name "uc001xgt.2"; oId "upf3.6490.9"; nearest_ref "uc001xgt.2"; class_code "j"; tss_id "TSS36328";
chr14	Cufflinks	exon	64692037	64693165	.	+	.	gene_id "XLOC_039783"; transcript_id "5_00111915"; exon_number "53"; gene_name "uc001xgt.2"; oId "upf3.6490.9"; nearest_ref "uc001xgt.2"; class_code "j"; tss_id "TSS36328";
chr14	hg19_knownGene	exon	64608059	64608241	.	+	.	gene_id "XLOC_039783"; transcript_id "5_00108995"; exon_number "1"; gene_name "uc001xgo.2"; oId "uc001xgo.2"; nearest_ref "uc001xgo.2"; class_code "="; tss_id "TSS36330";
chr14	hg19_knownGene	exon	64608660	64608806	.	+	.	gene_id "XLOC_039783"; transcript_id "5_00108995"; exon_number "2"; gene_name "uc001xgo.2"; oId "uc001xgo.2"; nearest_ref "uc001xgo.2"; class_code "="; tss_id "TSS36330";
chr14	hg19_knownGene	exon	64610490	64610666	.	+	.	gene_id "XLOC_039783"; transcript_id "5_00108995"; exon_number "3"; gene_name "uc001xgo.2"; oId "uc001xgo.2"; nearest_ref "uc001xgo.2"; class_code "="; tss_id "TSS36330";
chr14	hg19_knownGene	exon	64612786	64612941	.	+	.	gene_id "XLOC_039783"; transcript_id "5_00108995"; exon_number "4"; gene_name "uc001xgo.2"; oId "uc001xgo.2"; nearest_ref "uc001xgo.2"; class_code "="; tss_id "TSS36330";
chr14	hg19_knownGene	exon	64619282	64619434	.	+	.	gene_id "XLOC_039783"; transcript_id "5_00108995"; exon_number "5"; gene_name "uc001xgo.2"; oId "uc001xgo.2"; nearest_ref "uc001xgo.2"; class_code "="; tss_id "TSS36330";
chr14	hg19_knownGene	exon	64625343	64625513	.	+	.	gene_id "XLOC_039783"; transcript_id "5_00108995"; exon_number "6"; gene_name "uc001xgo.2"; oId "uc001xgo.2"; nearest_ref "uc001xgo.2"; class_code "="; tss_id "TSS36330";
chr14	hg19_knownGene	exon	64626030	64626160	.	+	.	gene_id "XLOC_039783"; transcript_id "5_00108995"; exon_number "7"; gene_name "uc001xgo.2"; oId "uc001xgo.2"; nearest_ref "uc001xgo.2"; class_code "="; tss_id "TSS36330";
chr14	hg19_knownGene	exon	64628790	64628994	.	+	.	gene_id "XLOC_039783"; transcript_id "5_00108995"; exon_number "8"; gene_name "uc001xgo.2"; oId "uc001xgo.2"; nearest_ref "uc001xgo.2"; class_code "="; tss_id "TSS36330";
chr14	hg19_knownGene	exon	64630120	64630299	.	+	.	gene_id "XLOC_039783"; transcript_id "5_00108995"; exon_number "9"; gene_name "uc001xgo.2"; oId "uc001xgo.2"; nearest_ref "uc001xgo.2"; class_code "="; tss_id "TSS36330";
chr14	hg19_knownGene	exon	64632003	64632128	.	+	.	gene_id "XLOC_039783"; transcript_id "5_00108995"; exon_number "10"; gene_name "uc001xgo.2"; oId "uc001xgo.2"; nearest_ref "uc001xgo.2"; class_code "="; tss_id "TSS36330";
chr14	hg19_knownGene	exon	64633951	64634105	.	+	.	gene_id "XLOC_039783"; transcript_id "5_00108995"; exon_number "11"; gene_name "uc001xgo.2"; oId "uc001xgo.2"; nearest_ref "uc001xgo.2"; class_code "="; tss_id "TSS36330";
chr14	hg19_knownGene	exon	64634213	64634357	.	+	.	gene_id "XLOC_039783"; transcript_id "5_00108995"; exon_number "12"; gene_name "uc001xgo.2"; oId "uc001xgo.2"; nearest_ref "uc001xgo.2"; class_code "="; tss_id "TSS36330";
chr14	hg19_knownGene	exon	64635595	64635689	.	+	.	gene_id "XLOC_039783"; transcript_id "5_00108995"; exon_number "13"; gene_name "uc001xgo.2"; oId "uc001xgo.2"; nearest_ref "uc001xgo.2"; class_code "="; tss_id "TSS36330";
chr14	hg19_knownGene	exon	64636946	64637180	.	+	.	gene_id "XLOC_039783"; transcript_id "5_00108995"; exon_number "14"; gene_name "uc001xgo.2"; oId "uc001xgo.2"; nearest_ref "uc001xgo.2"; class_code "="; tss_id "TSS36330";
chr14	hg19_knownGene	exon	64641662	64641856	.	+	.	gene_id "XLOC_039783"; transcript_id "5_00108995"; exon_number "15"; gene_name "uc001xgo.2"; oId "uc001xgo.2"; nearest_ref "uc001xgo.2"; class_code "="; tss_id "TSS36330";
chr14	hg19_knownGene	exon	64644076	64644201	.	+	.	gene_id "XLOC_039783"; transcript_id "5_00108995"; exon_number "16"; gene_name "uc001xgo.2"; oId "uc001xgo.2"; nearest_ref "uc001xgo.2"; class_code "="; tss_id "TSS36330";
chr14	hg19_knownGene	exon	64653142	64653297	.	+	.	gene_id "XLOC_039783"; transcript_id "5_00108995"; exon_number "17"; gene_name "uc001xgo.2"; oId "uc001xgo.2"; nearest_ref "uc001xgo.2"; class_code "="; tss_id "TSS36330";
chr14	hg19_knownGene	exon	64655268	64655426	.	+	.	gene_id "XLOC_039783"; transcript_id "5_00108995"; exon_number "18"; gene_name "uc001xgo.2"; oId "uc001xgo.2"; nearest_ref "uc001xgo.2"; class_code "="; tss_id "TSS36330";
chr14	hg19_knownGene	exon	64656789	64656955	.	+	.	gene_id "XLOC_039783"; transcript_id "5_00108995"; exon_number "19"; gene_name "uc001xgo.2"; oId "uc001xgo.2"; nearest_ref "uc001xgo.2"; class_code "="; tss_id "TSS36330";
chr14	hg19_knownGene	exon	64669519	64669681	.	+	.	gene_id "XLOC_039783"; transcript_id "5_00108995"; exon_number "20"; gene_name "uc001xgo.2"; oId "uc001xgo.2"; nearest_ref "uc001xgo.2"; class_code "="; tss_id "TSS36330";
chr14	hg19_knownGene	exon	64674676	64674910	.	+	.	gene_id "XLOC_039783"; transcript_id "5_00108995"; exon_number "21"; gene_name "uc001xgo.2"; oId "uc001xgo.2"; nearest_ref "uc001xgo.2"; class_code "="; tss_id "TSS36330";
chr14	hg19_knownGene	exon	64675476	64675663	.	+	.	gene_id "XLOC_039783"; transcript_id "5_00108995"; exon_number "22"; gene_name "uc001xgo.2"; oId "uc001xgo.2"; nearest_ref "uc001xgo.2"; class_code "="; tss_id "TSS36330";
chr14	hg19_knownGene	exon	64676146	64676296	.	+	.	gene_id "XLOC_039783"; transcript_id "5_00108995"; exon_number "23"; gene_name "uc001xgo.2"; oId "uc001xgo.2"; nearest_ref "uc001xgo.2"; class_code "="; tss_id "TSS36330";
chr14	hg19_knownGene	exon	64676660	64676842	.	+	.	gene_id "XLOC_039783"; transcript_id "5_00108995"; exon_number "24"; gene_name "uc001xgo.2"; oId "uc001xgo.2"; nearest_ref "uc001xgo.2"; class_code "="; tss_id "TSS36330";
chr14	hg19_knownGene	exon	64678679	64678816	.	+	.	gene_id "XLOC_039783"; transcript_id "5_00108995"; exon_number "25"; gene_name "uc001xgo.2"; oId "uc001xgo.2"; nearest_ref "uc001xgo.2"; class_code "="; tss_id "TSS36330";
chr14	hg19_knownGene	exon	64679529	64679723	.	+	.	gene_id "XLOC_039783"; transcript_id "5_00108995"; exon_number "26"; gene_name "uc001xgo.2"; oId "uc001xgo.2"; nearest_ref "uc001xgo.2"; class_code "="; tss_id "TSS36330";
chr14	hg19_knownGene	exon	64680912	64681188	.	+	.	gene_id "XLOC_039783"; transcript_id "5_00108995"; exon_number "27"; gene_name "uc001xgo.2"; oId "uc001xgo.2"; nearest_ref "uc001xgo.2"; class_code "="; tss_id "TSS36330";
chr14	hg19_knownGene	exon	64682966	64683105	.	+	.	gene_id "XLOC_039783"; transcript_id "5_00108995"; exon_number "28"; gene_name "uc001xgo.2"; oId "uc001xgo.2"; nearest_ref "uc001xgo.2"; class_code "="; tss_id "TSS36330";
chr14	hg19_knownGene	exon	64685116	64685230	.	+	.	gene_id "XLOC_039783"; transcript_id "5_00108995"; exon_number "29"; gene_name "uc001xgo.2"; oId "uc001xgo.2"; nearest_ref "uc001xgo.2"; class_code "="; tss_id "TSS36330";
chr14	hg19_knownGene	exon	64685926	64686128	.	+	.	gene_id "XLOC_039783"; transcript_id "5_00108995"; exon_number "30"; gene_name "uc001xgo.2"; oId "uc001xgo.2"; nearest_ref "uc001xgo.2"; class_code "="; tss_id "TSS36330";
chr14	hg19_knownGene	exon	64687155	64687355	.	+	.	gene_id "XLOC_039783"; transcript_id "5_00108995"; exon_number "31"; gene_name "uc001xgo.2"; oId "uc001xgo.2"; nearest_ref "uc001xgo.2"; class_code "="; tss_id "TSS36330";
chr14	hg19_knownGene	exon	64688252	64688422	.	+	.	gene_id "XLOC_039783"; transcript_id "5_00108995"; exon_number "32"; gene_name "uc001xgo.2"; oId "uc001xgo.2"; nearest_ref "uc001xgo.2"; class_code "="; tss_id "TSS36330";
chr14	hg19_knownGene	exon	64689907	64690098	.	+	.	gene_id "XLOC_039783"; transcript_id "5_00108995"; exon_number "33"; gene_name "uc001xgo.2"; oId "uc001xgo.2"; nearest_ref "uc001xgo.2"; class_code "="; tss_id "TSS36330";
chr14	hg19_knownGene	exon	64691179	64691265	.	+	.	gene_id "XLOC_039783"; transcript_id "5_00108995"; exon_number "34"; gene_name "uc001xgo.2"; oId "uc001xgo.2"; nearest_ref "uc001xgo.2"; class_code "="; tss_id "TSS36330";
chr14	hg19_knownGene	exon	64691714	64691763	.	+	.	gene_id "XLOC_039783"; transcript_id "5_00108995"; exon_number "35"; gene_name "uc001xgo.2"; oId "uc001xgo.2"; nearest_ref "uc001xgo.2"; class_code "="; tss_id "TSS36330";
chr14	hg19_knownGene	exon	64692037	64693165	.	+	.	gene_id "XLOC_039783"; transcript_id "5_00108995"; exon_number "36"; gene_name "uc001xgo.2"; oId "uc001xgo.2"; nearest_ref "uc001xgo.2"; class_code "="; tss_id "TSS36330";
chr14	hg19_knownGene	exon	64625343	64625513	.	+	.	gene_id "XLOC_039783"; transcript_id "5_00108996"; exon_number "1"; gene_name "uc001xgp.2"; oId "uc001xgp.2"; nearest_ref "uc001xgp.2"; class_code "="; tss_id "TSS36331"; p_id "P36309";
chr14	hg19_knownGene	exon	64626030	64626160	.	+	.	gene_id "XLOC_039783"; transcript_id "5_00108996"; exon_number "2"; gene_name "uc001xgp.2"; oId "uc001xgp.2"; nearest_ref "uc001xgp.2"; class_code "="; tss_id "TSS36331"; p_id "P36309";
chr14	hg19_knownGene	exon	64628790	64629566	.	+	.	gene_id "XLOC_039783"; transcript_id "5_00108996"; exon_number "3"; gene_name "uc001xgp.2"; oId "uc001xgp.2"; nearest_ref "uc001xgp.2"; class_code "="; tss_id "TSS36331"; p_id "P36309";
chr14	hg19_knownGene	exon	64628790	64628994	.	+	.	gene_id "XLOC_039783"; transcript_id "5_00108997"; exon_number "1"; gene_name "uc010aqa.2"; oId "uc010aqa.2"; nearest_ref "uc010aqa.2"; class_code "="; tss_id "TSS36332"; p_id "P36313";
chr14	hg19_knownGene	exon	64630120	64630299	.	+	.	gene_id "XLOC_039783"; transcript_id "5_00108997"; exon_number "2"; gene_name "uc010aqa.2"; oId "uc010aqa.2"; nearest_ref "uc010aqa.2"; class_code "="; tss_id "TSS36332"; p_id "P36313";
chr14	hg19_knownGene	exon	64632003	64632128	.	+	.	gene_id "XLOC_039783"; transcript_id "5_00108997"; exon_number "3"; gene_name "uc010aqa.2"; oId "uc010aqa.2"; nearest_ref "uc010aqa.2"; class_code "="; tss_id "TSS36332"; p_id "P36313";
chr14	hg19_knownGene	exon	64633951	64634105	.	+	.	gene_id "XLOC_039783"; transcript_id "5_00108997"; exon_number "4"; gene_name "uc010aqa.2"; oId "uc010aqa.2"; nearest_ref "uc010aqa.2"; class_code "="; tss_id "TSS36332"; p_id "P36313";
chr14	hg19_knownGene	exon	64634213	64634357	.	+	.	gene_id "XLOC_039783"; transcript_id "5_00108997"; exon_number "5"; gene_name "uc010aqa.2"; oId "uc010aqa.2"; nearest_ref "uc010aqa.2"; class_code "="; tss_id "TSS36332"; p_id "P36313";
chr14	hg19_knownGene	exon	64635595	64635689	.	+	.	gene_id "XLOC_039783"; transcript_id "5_00108997"; exon_number "6"; gene_name "uc010aqa.2"; oId "uc010aqa.2"; nearest_ref "uc010aqa.2"; class_code "="; tss_id "TSS36332"; p_id "P36313";
chr14	hg19_knownGene	exon	64636946	64637180	.	+	.	gene_id "XLOC_039783"; transcript_id "5_00108997"; exon_number "7"; gene_name "uc010aqa.2"; oId "uc010aqa.2"; nearest_ref "uc010aqa.2"; class_code "="; tss_id "TSS36332"; p_id "P36313";
chr14	hg19_knownGene	exon	64641662	64641856	.	+	.	gene_id "XLOC_039783"; transcript_id "5_00108997"; exon_number "8"; gene_name "uc010aqa.2"; oId "uc010aqa.2"; nearest_ref "uc010aqa.2"; class_code "="; tss_id "TSS36332"; p_id "P36313";
chr14	hg19_knownGene	exon	64644076	64644201	.	+	.	gene_id "XLOC_039783"; transcript_id "5_00108997"; exon_number "9"; gene_name "uc010aqa.2"; oId "uc010aqa.2"; nearest_ref "uc010aqa.2"; class_code "="; tss_id "TSS36332"; p_id "P36313";
chr14	hg19_knownGene	exon	64653142	64653297	.	+	.	gene_id "XLOC_039783"; transcript_id "5_00108997"; exon_number "10"; gene_name "uc010aqa.2"; oId "uc010aqa.2"; nearest_ref "uc010aqa.2"; class_code "="; tss_id "TSS36332"; p_id "P36313";
chr14	hg19_knownGene	exon	64655268	64655426	.	+	.	gene_id "XLOC_039783"; transcript_id "5_00108997"; exon_number "11"; gene_name "uc010aqa.2"; oId "uc010aqa.2"; nearest_ref "uc010aqa.2"; class_code "="; tss_id "TSS36332"; p_id "P36313";
chr14	hg19_knownGene	exon	64669519	64669681	.	+	.	gene_id "XLOC_039783"; transcript_id "5_00108997"; exon_number "12"; gene_name "uc010aqa.2"; oId "uc010aqa.2"; nearest_ref "uc010aqa.2"; class_code "="; tss_id "TSS36332"; p_id "P36313";
chr14	hg19_knownGene	exon	64675476	64675663	.	+	.	gene_id "XLOC_039783"; transcript_id "5_00108997"; exon_number "13"; gene_name "uc010aqa.2"; oId "uc010aqa.2"; nearest_ref "uc010aqa.2"; class_code "="; tss_id "TSS36332"; p_id "P36313";
chr14	hg19_knownGene	exon	64676146	64676296	.	+	.	gene_id "XLOC_039783"; transcript_id "5_00108997"; exon_number "14"; gene_name "uc010aqa.2"; oId "uc010aqa.2"; nearest_ref "uc010aqa.2"; class_code "="; tss_id "TSS36332"; p_id "P36313";
chr14	hg19_knownGene	exon	64676660	64676842	.	+	.	gene_id "XLOC_039783"; transcript_id "5_00108997"; exon_number "15"; gene_name "uc010aqa.2"; oId "uc010aqa.2"; nearest_ref "uc010aqa.2"; class_code "="; tss_id "TSS36332"; p_id "P36313";
chr14	hg19_knownGene	exon	64678679	64678816	.	+	.	gene_id "XLOC_039783"; transcript_id "5_00108997"; exon_number "16"; gene_name "uc010aqa.2"; oId "uc010aqa.2"; nearest_ref "uc010aqa.2"; class_code "="; tss_id "TSS36332"; p_id "P36313";
chr14	hg19_knownGene	exon	64679529	64679723	.	+	.	gene_id "XLOC_039783"; transcript_id "5_00108997"; exon_number "17"; gene_name "uc010aqa.2"; oId "uc010aqa.2"; nearest_ref "uc010aqa.2"; class_code "="; tss_id "TSS36332"; p_id "P36313";
chr14	hg19_knownGene	exon	64680912	64681188	.	+	.	gene_id "XLOC_039783"; transcript_id "5_00108997"; exon_number "18"; gene_name "uc010aqa.2"; oId "uc010aqa.2"; nearest_ref "uc010aqa.2"; class_code "="; tss_id "TSS36332"; p_id "P36313";
chr14	hg19_knownGene	exon	64682966	64683105	.	+	.	gene_id "XLOC_039783"; transcript_id "5_00108997"; exon_number "19"; gene_name "uc010aqa.2"; oId "uc010aqa.2"; nearest_ref "uc010aqa.2"; class_code "="; tss_id "TSS36332"; p_id "P36313";
chr14	hg19_knownGene	exon	64685116	64685230	.	+	.	gene_id "XLOC_039783"; transcript_id "5_00108997"; exon_number "20"; gene_name "uc010aqa.2"; oId "uc010aqa.2"; nearest_ref "uc010aqa.2"; class_code "="; tss_id "TSS36332"; p_id "P36313";
chr14	hg19_knownGene	exon	64685926	64686128	.	+	.	gene_id "XLOC_039783"; transcript_id "5_00108997"; exon_number "21"; gene_name "uc010aqa.2"; oId "uc010aqa.2"; nearest_ref "uc010aqa.2"; class_code "="; tss_id "TSS36332"; p_id "P36313";
chr14	hg19_knownGene	exon	64687155	64687355	.	+	.	gene_id "XLOC_039783"; transcript_id "5_00108997"; exon_number "22"; gene_name "uc010aqa.2"; oId "uc010aqa.2"; nearest_ref "uc010aqa.2"; class_code "="; tss_id "TSS36332"; p_id "P36313";
chr14	hg19_knownGene	exon	64688294	64688422	.	+	.	gene_id "XLOC_039783"; transcript_id "5_00108997"; exon_number "23"; gene_name "uc010aqa.2"; oId "uc010aqa.2"; nearest_ref "uc010aqa.2"; class_code "="; tss_id "TSS36332"; p_id "P36313";
chr14	hg19_knownGene	exon	64689907	64690098	.	+	.	gene_id "XLOC_039783"; transcript_id "5_00108997"; exon_number "24"; gene_name "uc010aqa.2"; oId "uc010aqa.2"; nearest_ref "uc010aqa.2"; class_code "="; tss_id "TSS36332"; p_id "P36313";
chr14	hg19_knownGene	exon	64691179	64691265	.	+	.	gene_id "XLOC_039783"; transcript_id "5_00108997"; exon_number "25"; gene_name "uc010aqa.2"; oId "uc010aqa.2"; nearest_ref "uc010aqa.2"; class_code "="; tss_id "TSS36332"; p_id "P36313";
chr14	hg19_knownGene	exon	64691714	64691763	.	+	.	gene_id "XLOC_039783"; transcript_id "5_00108997"; exon_number "26"; gene_name "uc010aqa.2"; oId "uc010aqa.2"; nearest_ref "uc010aqa.2"; class_code "="; tss_id "TSS36332"; p_id "P36313";
chr14	hg19_knownGene	exon	64692037	64693165	.	+	.	gene_id "XLOC_039783"; transcript_id "5_00108997"; exon_number "27"; gene_name "uc010aqa.2"; oId "uc010aqa.2"; nearest_ref "uc010aqa.2"; class_code "="; tss_id "TSS36332"; p_id "P36313";
chr14	hg19_knownGene	exon	64634213	64634357	.	+	.	gene_id "XLOC_039783"; transcript_id "5_00108998"; exon_number "1"; gene_name "uc001xgq.2"; oId "uc001xgq.2"; nearest_ref "uc001xgq.2"; class_code "="; tss_id "TSS36333"; p_id "P36319";
chr14	hg19_knownGene	exon	64635595	64635689	.	+	.	gene_id "XLOC_039783"; transcript_id "5_00108998"; exon_number "2"; gene_name "uc001xgq.2"; oId "uc001xgq.2"; nearest_ref "uc001xgq.2"; class_code "="; tss_id "TSS36333"; p_id "P36319";
chr14	hg19_knownGene	exon	64636946	64637180	.	+	.	gene_id "XLOC_039783"; transcript_id "5_00108998"; exon_number "3"; gene_name "uc001xgq.2"; oId "uc001xgq.2"; nearest_ref "uc001xgq.2"; class_code "="; tss_id "TSS36333"; p_id "P36319";
chr14	hg19_knownGene	exon	64641662	64641856	.	+	.	gene_id "XLOC_039783"; transcript_id "5_00108998"; exon_number "4"; gene_name "uc001xgq.2"; oId "uc001xgq.2"; nearest_ref "uc001xgq.2"; class_code "="; tss_id "TSS36333"; p_id "P36319";
chr14	hg19_knownGene	exon	64644076	64644201	.	+	.	gene_id "XLOC_039783"; transcript_id "5_00108998"; exon_number "5"; gene_name "uc001xgq.2"; oId "uc001xgq.2"; nearest_ref "uc001xgq.2"; class_code "="; tss_id "TSS36333"; p_id "P36319";
chr14	hg19_knownGene	exon	64653142	64653297	.	+	.	gene_id "XLOC_039783"; transcript_id "5_00108998"; exon_number "6"; gene_name "uc001xgq.2"; oId "uc001xgq.2"; nearest_ref "uc001xgq.2"; class_code "="; tss_id "TSS36333"; p_id "P36319";
chr14	hg19_knownGene	exon	64655268	64655426	.	+	.	gene_id "XLOC_039783"; transcript_id "5_00108998"; exon_number "7"; gene_name "uc001xgq.2"; oId "uc001xgq.2"; nearest_ref "uc001xgq.2"; class_code "="; tss_id "TSS36333"; p_id "P36319";
chr14	hg19_knownGene	exon	64656789	64656955	.	+	.	gene_id "XLOC_039783"; transcript_id "5_00108998"; exon_number "8"; gene_name "uc001xgq.2"; oId "uc001xgq.2"; nearest_ref "uc001xgq.2"; class_code "="; tss_id "TSS36333"; p_id "P36319";
chr14	hg19_knownGene	exon	64669519	64669681	.	+	.	gene_id "XLOC_039783"; transcript_id "5_00108998"; exon_number "9"; gene_name "uc001xgq.2"; oId "uc001xgq.2"; nearest_ref "uc001xgq.2"; class_code "="; tss_id "TSS36333"; p_id "P36319";
chr14	hg19_knownGene	exon	64675476	64675663	.	+	.	gene_id "XLOC_039783"; transcript_id "5_00108998"; exon_number "10"; gene_name "uc001xgq.2"; oId "uc001xgq.2"; nearest_ref "uc001xgq.2"; class_code "="; tss_id "TSS36333"; p_id "P36319";
chr14	hg19_knownGene	exon	64676146	64676296	.	+	.	gene_id "XLOC_039783"; transcript_id "5_00108998"; exon_number "11"; gene_name "uc001xgq.2"; oId "uc001xgq.2"; nearest_ref "uc001xgq.2"; class_code "="; tss_id "TSS36333"; p_id "P36319";
chr14	hg19_knownGene	exon	64676660	64676842	.	+	.	gene_id "XLOC_039783"; transcript_id "5_00108998"; exon_number "12"; gene_name "uc001xgq.2"; oId "uc001xgq.2"; nearest_ref "uc001xgq.2"; class_code "="; tss_id "TSS36333"; p_id "P36319";
chr14	hg19_knownGene	exon	64678679	64678816	.	+	.	gene_id "XLOC_039783"; transcript_id "5_00108998"; exon_number "13"; gene_name "uc001xgq.2"; oId "uc001xgq.2"; nearest_ref "uc001xgq.2"; class_code "="; tss_id "TSS36333"; p_id "P36319";
chr14	hg19_knownGene	exon	64679529	64679723	.	+	.	gene_id "XLOC_039783"; transcript_id "5_00108998"; exon_number "14"; gene_name "uc001xgq.2"; oId "uc001xgq.2"; nearest_ref "uc001xgq.2"; class_code "="; tss_id "TSS36333"; p_id "P36319";
chr14	hg19_knownGene	exon	64680912	64681188	.	+	.	gene_id "XLOC_039783"; transcript_id "5_00108998"; exon_number "15"; gene_name "uc001xgq.2"; oId "uc001xgq.2"; nearest_ref "uc001xgq.2"; class_code "="; tss_id "TSS36333"; p_id "P36319";
chr14	hg19_knownGene	exon	64682966	64683105	.	+	.	gene_id "XLOC_039783"; transcript_id "5_00108998"; exon_number "16"; gene_name "uc001xgq.2"; oId "uc001xgq.2"; nearest_ref "uc001xgq.2"; class_code "="; tss_id "TSS36333"; p_id "P36319";
chr14	hg19_knownGene	exon	64685116	64685230	.	+	.	gene_id "XLOC_039783"; transcript_id "5_00108998"; exon_number "17"; gene_name "uc001xgq.2"; oId "uc001xgq.2"; nearest_ref "uc001xgq.2"; class_code "="; tss_id "TSS36333"; p_id "P36319";
chr14	hg19_knownGene	exon	64685926	64686128	.	+	.	gene_id "XLOC_039783"; transcript_id "5_00108998"; exon_number "18"; gene_name "uc001xgq.2"; oId "uc001xgq.2"; nearest_ref "uc001xgq.2"; class_code "="; tss_id "TSS36333"; p_id "P36319";
chr14	hg19_knownGene	exon	64687155	64687355	.	+	.	gene_id "XLOC_039783"; transcript_id "5_00108998"; exon_number "19"; gene_name "uc001xgq.2"; oId "uc001xgq.2"; nearest_ref "uc001xgq.2"; class_code "="; tss_id "TSS36333"; p_id "P36319";
chr14	hg19_knownGene	exon	64688252	64688422	.	+	.	gene_id "XLOC_039783"; transcript_id "5_00108998"; exon_number "20"; gene_name "uc001xgq.2"; oId "uc001xgq.2"; nearest_ref "uc001xgq.2"; class_code "="; tss_id "TSS36333"; p_id "P36319";
chr14	hg19_knownGene	exon	64689907	64690098	.	+	.	gene_id "XLOC_039783"; transcript_id "5_00108998"; exon_number "21"; gene_name "uc001xgq.2"; oId "uc001xgq.2"; nearest_ref "uc001xgq.2"; class_code "="; tss_id "TSS36333"; p_id "P36319";
chr14	hg19_knownGene	exon	64691179	64691265	.	+	.	gene_id "XLOC_039783"; transcript_id "5_00108998"; exon_number "22"; gene_name "uc001xgq.2"; oId "uc001xgq.2"; nearest_ref "uc001xgq.2"; class_code "="; tss_id "TSS36333"; p_id "P36319";
chr14	hg19_knownGene	exon	64691714	64691763	.	+	.	gene_id "XLOC_039783"; transcript_id "5_00108998"; exon_number "23"; gene_name "uc001xgq.2"; oId "uc001xgq.2"; nearest_ref "uc001xgq.2"; class_code "="; tss_id "TSS36333"; p_id "P36319";
chr14	hg19_knownGene	exon	64692037	64693165	.	+	.	gene_id "XLOC_039783"; transcript_id "5_00108998"; exon_number "24"; gene_name "uc001xgq.2"; oId "uc001xgq.2"; nearest_ref "uc001xgq.2"; class_code "="; tss_id "TSS36333"; p_id "P36319";
chr14	hg19_knownGene	exon	64676042	64676296	.	+	.	gene_id "XLOC_039783"; transcript_id "5_00108999"; exon_number "1"; gene_name "uc001xgr.2"; oId "uc001xgr.2"; nearest_ref "uc001xgr.2"; class_code "="; tss_id "TSS36334"; p_id "P36318";
chr14	hg19_knownGene	exon	64676660	64676842	.	+	.	gene_id "XLOC_039783"; transcript_id "5_00108999"; exon_number "2"; gene_name "uc001xgr.2"; oId "uc001xgr.2"; nearest_ref "uc001xgr.2"; class_code "="; tss_id "TSS36334"; p_id "P36318";
chr14	hg19_knownGene	exon	64678679	64678816	.	+	.	gene_id "XLOC_039783"; transcript_id "5_00108999"; exon_number "3"; gene_name "uc001xgr.2"; oId "uc001xgr.2"; nearest_ref "uc001xgr.2"; class_code "="; tss_id "TSS36334"; p_id "P36318";
chr14	hg19_knownGene	exon	64679529	64679723	.	+	.	gene_id "XLOC_039783"; transcript_id "5_00108999"; exon_number "4"; gene_name "uc001xgr.2"; oId "uc001xgr.2"; nearest_ref "uc001xgr.2"; class_code "="; tss_id "TSS36334"; p_id "P36318";
chr14	hg19_knownGene	exon	64680912	64681188	.	+	.	gene_id "XLOC_039783"; transcript_id "5_00108999"; exon_number "5"; gene_name "uc001xgr.2"; oId "uc001xgr.2"; nearest_ref "uc001xgr.2"; class_code "="; tss_id "TSS36334"; p_id "P36318";
chr14	hg19_knownGene	exon	64682966	64683105	.	+	.	gene_id "XLOC_039783"; transcript_id "5_00108999"; exon_number "6"; gene_name "uc001xgr.2"; oId "uc001xgr.2"; nearest_ref "uc001xgr.2"; class_code "="; tss_id "TSS36334"; p_id "P36318";
chr14	hg19_knownGene	exon	64685116	64685230	.	+	.	gene_id "XLOC_039783"; transcript_id "5_00108999"; exon_number "7"; gene_name "uc001xgr.2"; oId "uc001xgr.2"; nearest_ref "uc001xgr.2"; class_code "="; tss_id "TSS36334"; p_id "P36318";
chr14	hg19_knownGene	exon	64685926	64686128	.	+	.	gene_id "XLOC_039783"; transcript_id "5_00108999"; exon_number "8"; gene_name "uc001xgr.2"; oId "uc001xgr.2"; nearest_ref "uc001xgr.2"; class_code "="; tss_id "TSS36334"; p_id "P36318";
chr14	hg19_knownGene	exon	64687155	64687355	.	+	.	gene_id "XLOC_039783"; transcript_id "5_00108999"; exon_number "9"; gene_name "uc001xgr.2"; oId "uc001xgr.2"; nearest_ref "uc001xgr.2"; class_code "="; tss_id "TSS36334"; p_id "P36318";
chr14	hg19_knownGene	exon	64688294	64688422	.	+	.	gene_id "XLOC_039783"; transcript_id "5_00108999"; exon_number "10"; gene_name "uc001xgr.2"; oId "uc001xgr.2"; nearest_ref "uc001xgr.2"; class_code "="; tss_id "TSS36334"; p_id "P36318";
chr14	hg19_knownGene	exon	64689907	64690098	.	+	.	gene_id "XLOC_039783"; transcript_id "5_00108999"; exon_number "11"; gene_name "uc001xgr.2"; oId "uc001xgr.2"; nearest_ref "uc001xgr.2"; class_code "="; tss_id "TSS36334"; p_id "P36318";
chr14	hg19_knownGene	exon	64691179	64691265	.	+	.	gene_id "XLOC_039783"; transcript_id "5_00108999"; exon_number "12"; gene_name "uc001xgr.2"; oId "uc001xgr.2"; nearest_ref "uc001xgr.2"; class_code "="; tss_id "TSS36334"; p_id "P36318";
chr14	hg19_knownGene	exon	64691714	64691763	.	+	.	gene_id "XLOC_039783"; transcript_id "5_00108999"; exon_number "13"; gene_name "uc001xgr.2"; oId "uc001xgr.2"; nearest_ref "uc001xgr.2"; class_code "="; tss_id "TSS36334"; p_id "P36318";
chr14	hg19_knownGene	exon	64692037	64693165	.	+	.	gene_id "XLOC_039783"; transcript_id "5_00108999"; exon_number "14"; gene_name "uc001xgr.2"; oId "uc001xgr.2"; nearest_ref "uc001xgr.2"; class_code "="; tss_id "TSS36334"; p_id "P36318";
chr14	hg19_knownGene	exon	64680859	64681188	.	+	.	gene_id "XLOC_039783"; transcript_id "5_00109001"; exon_number "1"; gene_name "uc010tsi.1"; oId "uc010tsi.1"; nearest_ref "uc010tsi.1"; class_code "="; tss_id "TSS36335"; p_id "P36310";
chr14	hg19_knownGene	exon	64682004	64682072	.	+	.	gene_id "XLOC_039783"; transcript_id "5_00109001"; exon_number "2"; gene_name "uc010tsi.1"; oId "uc010tsi.1"; nearest_ref "uc010tsi.1"; class_code "="; tss_id "TSS36335"; p_id "P36310";
chr14	hg19_knownGene	exon	64682966	64683105	.	+	.	gene_id "XLOC_039783"; transcript_id "5_00109001"; exon_number "3"; gene_name "uc010tsi.1"; oId "uc010tsi.1"; nearest_ref "uc010tsi.1"; class_code "="; tss_id "TSS36335"; p_id "P36310";
chr14	hg19_knownGene	exon	64685116	64685230	.	+	.	gene_id "XLOC_039783"; transcript_id "5_00109001"; exon_number "4"; gene_name "uc010tsi.1"; oId "uc010tsi.1"; nearest_ref "uc010tsi.1"; class_code "="; tss_id "TSS36335"; p_id "P36310";
chr14	hg19_knownGene	exon	64685926	64686128	.	+	.	gene_id "XLOC_039783"; transcript_id "5_00109001"; exon_number "5"; gene_name "uc010tsi.1"; oId "uc010tsi.1"; nearest_ref "uc010tsi.1"; class_code "="; tss_id "TSS36335"; p_id "P36310";
chr14	hg19_knownGene	exon	64687155	64687355	.	+	.	gene_id "XLOC_039783"; transcript_id "5_00109001"; exon_number "6"; gene_name "uc010tsi.1"; oId "uc010tsi.1"; nearest_ref "uc010tsi.1"; class_code "="; tss_id "TSS36335"; p_id "P36310";
chr14	hg19_knownGene	exon	64688294	64688422	.	+	.	gene_id "XLOC_039783"; transcript_id "5_00109001"; exon_number "7"; gene_name "uc010tsi.1"; oId "uc010tsi.1"; nearest_ref "uc010tsi.1"; class_code "="; tss_id "TSS36335"; p_id "P36310";
chr14	hg19_knownGene	exon	64689907	64690098	.	+	.	gene_id "XLOC_039783"; transcript_id "5_00109001"; exon_number "8"; gene_name "uc010tsi.1"; oId "uc010tsi.1"; nearest_ref "uc010tsi.1"; class_code "="; tss_id "TSS36335"; p_id "P36310";
chr14	hg19_knownGene	exon	64691179	64691265	.	+	.	gene_id "XLOC_039783"; transcript_id "5_00109001"; exon_number "9"; gene_name "uc010tsi.1"; oId "uc010tsi.1"; nearest_ref "uc010tsi.1"; class_code "="; tss_id "TSS36335"; p_id "P36310";
chr14	hg19_knownGene	exon	64691714	64691763	.	+	.	gene_id "XLOC_039783"; transcript_id "5_00109001"; exon_number "10"; gene_name "uc010tsi.1"; oId "uc010tsi.1"; nearest_ref "uc010tsi.1"; class_code "="; tss_id "TSS36335"; p_id "P36310";
chr14	hg19_knownGene	exon	64692037	64693165	.	+	.	gene_id "XLOC_039783"; transcript_id "5_00109001"; exon_number "11"; gene_name "uc010tsi.1"; oId "uc010tsi.1"; nearest_ref "uc010tsi.1"; class_code "="; tss_id "TSS36335"; p_id "P36310";
chr14	hg19_knownGene	exon	64680859	64681188	.	+	.	gene_id "XLOC_039783"; transcript_id "5_00109000"; exon_number "1"; gene_name "uc001xgs.2"; oId "uc001xgs.2"; nearest_ref "uc001xgs.2"; class_code "="; tss_id "TSS36335"; p_id "P36311";
chr14	hg19_knownGene	exon	64682004	64682072	.	+	.	gene_id "XLOC_039783"; transcript_id "5_00109000"; exon_number "2"; gene_name "uc001xgs.2"; oId "uc001xgs.2"; nearest_ref "uc001xgs.2"; class_code "="; tss_id "TSS36335"; p_id "P36311";
chr14	hg19_knownGene	exon	64682966	64683105	.	+	.	gene_id "XLOC_039783"; transcript_id "5_00109000"; exon_number "3"; gene_name "uc001xgs.2"; oId "uc001xgs.2"; nearest_ref "uc001xgs.2"; class_code "="; tss_id "TSS36335"; p_id "P36311";
chr14	hg19_knownGene	exon	64685116	64685230	.	+	.	gene_id "XLOC_039783"; transcript_id "5_00109000"; exon_number "4"; gene_name "uc001xgs.2"; oId "uc001xgs.2"; nearest_ref "uc001xgs.2"; class_code "="; tss_id "TSS36335"; p_id "P36311";
chr14	hg19_knownGene	exon	64685926	64686128	.	+	.	gene_id "XLOC_039783"; transcript_id "5_00109000"; exon_number "5"; gene_name "uc001xgs.2"; oId "uc001xgs.2"; nearest_ref "uc001xgs.2"; class_code "="; tss_id "TSS36335"; p_id "P36311";
chr14	hg19_knownGene	exon	64687155	64687355	.	+	.	gene_id "XLOC_039783"; transcript_id "5_00109000"; exon_number "6"; gene_name "uc001xgs.2"; oId "uc001xgs.2"; nearest_ref "uc001xgs.2"; class_code "="; tss_id "TSS36335"; p_id "P36311";
chr14	hg19_knownGene	exon	64688252	64688422	.	+	.	gene_id "XLOC_039783"; transcript_id "5_00109000"; exon_number "7"; gene_name "uc001xgs.2"; oId "uc001xgs.2"; nearest_ref "uc001xgs.2"; class_code "="; tss_id "TSS36335"; p_id "P36311";
chr14	hg19_knownGene	exon	64689907	64690098	.	+	.	gene_id "XLOC_039783"; transcript_id "5_00109000"; exon_number "8"; gene_name "uc001xgs.2"; oId "uc001xgs.2"; nearest_ref "uc001xgs.2"; class_code "="; tss_id "TSS36335"; p_id "P36311";
chr14	hg19_knownGene	exon	64691179	64691265	.	+	.	gene_id "XLOC_039783"; transcript_id "5_00109000"; exon_number "9"; gene_name "uc001xgs.2"; oId "uc001xgs.2"; nearest_ref "uc001xgs.2"; class_code "="; tss_id "TSS36335"; p_id "P36311";
chr14	hg19_knownGene	exon	64691714	64691763	.	+	.	gene_id "XLOC_039783"; transcript_id "5_00109000"; exon_number "10"; gene_name "uc001xgs.2"; oId "uc001xgs.2"; nearest_ref "uc001xgs.2"; class_code "="; tss_id "TSS36335"; p_id "P36311";
chr14	hg19_knownGene	exon	64692037	64693165	.	+	.	gene_id "XLOC_039783"; transcript_id "5_00109000"; exon_number "11"; gene_name "uc001xgs.2"; oId "uc001xgs.2"; nearest_ref "uc001xgs.2"; class_code "="; tss_id "TSS36335"; p_id "P36311";
chr14	hg19_knownGene	exon	64682672	64683105	.	+	.	gene_id "XLOC_039783"; transcript_id "5_00109002"; exon_number "1"; gene_name "uc001xgt.2"; oId "uc001xgt.2"; nearest_ref "uc001xgt.2"; class_code "="; tss_id "TSS36336"; p_id "P36312";
chr14	hg19_knownGene	exon	64685116	64685230	.	+	.	gene_id "XLOC_039783"; transcript_id "5_00109002"; exon_number "2"; gene_name "uc001xgt.2"; oId "uc001xgt.2"; nearest_ref "uc001xgt.2"; class_code "="; tss_id "TSS36336"; p_id "P36312";
chr14	hg19_knownGene	exon	64685926	64686128	.	+	.	gene_id "XLOC_039783"; transcript_id "5_00109002"; exon_number "3"; gene_name "uc001xgt.2"; oId "uc001xgt.2"; nearest_ref "uc001xgt.2"; class_code "="; tss_id "TSS36336"; p_id "P36312";
chr14	hg19_knownGene	exon	64687155	64687355	.	+	.	gene_id "XLOC_039783"; transcript_id "5_00109002"; exon_number "4"; gene_name "uc001xgt.2"; oId "uc001xgt.2"; nearest_ref "uc001xgt.2"; class_code "="; tss_id "TSS36336"; p_id "P36312";
chr14	hg19_knownGene	exon	64688252	64688422	.	+	.	gene_id "XLOC_039783"; transcript_id "5_00109002"; exon_number "5"; gene_name "uc001xgt.2"; oId "uc001xgt.2"; nearest_ref "uc001xgt.2"; class_code "="; tss_id "TSS36336"; p_id "P36312";
chr14	hg19_knownGene	exon	64689907	64690098	.	+	.	gene_id "XLOC_039783"; transcript_id "5_00109002"; exon_number "6"; gene_name "uc001xgt.2"; oId "uc001xgt.2"; nearest_ref "uc001xgt.2"; class_code "="; tss_id "TSS36336"; p_id "P36312";
chr14	hg19_knownGene	exon	64691179	64691265	.	+	.	gene_id "XLOC_039783"; transcript_id "5_00109002"; exon_number "7"; gene_name "uc001xgt.2"; oId "uc001xgt.2"; nearest_ref "uc001xgt.2"; class_code "="; tss_id "TSS36336"; p_id "P36312";
chr14	hg19_knownGene	exon	64691717	64691763	.	+	.	gene_id "XLOC_039783"; transcript_id "5_00109002"; exon_number "8"; gene_name "uc001xgt.2"; oId "uc001xgt.2"; nearest_ref "uc001xgt.2"; class_code "="; tss_id "TSS36336"; p_id "P36312";
chr14	hg19_knownGene	exon	64692037	64693165	.	+	.	gene_id "XLOC_039783"; transcript_id "5_00109002"; exon_number "9"; gene_name "uc001xgt.2"; oId "uc001xgt.2"; nearest_ref "uc001xgt.2"; class_code "="; tss_id "TSS36336"; p_id "P36312";
chr14	Cufflinks	exon	64702071	64702713	.	+	.	gene_id "XLOC_039784"; transcript_id "5_00112424"; exon_number "1"; gene_name "uc001xgu.2"; oId "upf1_r4.11022.1"; nearest_ref "uc001xgu.2"; class_code "i";
chr14	Cufflinks	exon	64854751	64855186	.	+	.	gene_id "XLOC_039785"; transcript_id "5_00109003"; exon_number "1"; gene_name "uc010aqe.2"; oId "uc010aqe.2_ext"; nearest_ref "uc010aqe.2"; class_code "="; tss_id "TSS36337"; p_id "P36323";
chr14	Cufflinks	exon	64867511	64867595	.	+	.	gene_id "XLOC_039785"; transcript_id "5_00109003"; exon_number "2"; gene_name "uc010aqe.2"; oId "uc010aqe.2_ext"; nearest_ref "uc010aqe.2"; class_code "="; tss_id "TSS36337"; p_id "P36323";
chr14	Cufflinks	exon	64879190	64879243	.	+	.	gene_id "XLOC_039785"; transcript_id "5_00109003"; exon_number "3"; gene_name "uc010aqe.2"; oId "uc010aqe.2_ext"; nearest_ref "uc010aqe.2"; class_code "="; tss_id "TSS36337"; p_id "P36323";
chr14	Cufflinks	exon	64882076	64882212	.	+	.	gene_id "XLOC_039785"; transcript_id "5_00109003"; exon_number "4"; gene_name "uc010aqe.2"; oId "uc010aqe.2_ext"; nearest_ref "uc010aqe.2"; class_code "="; tss_id "TSS36337"; p_id "P36323";
chr14	Cufflinks	exon	64882357	64882457	.	+	.	gene_id "XLOC_039785"; transcript_id "5_00109003"; exon_number "5"; gene_name "uc010aqe.2"; oId "uc010aqe.2_ext"; nearest_ref "uc010aqe.2"; class_code "="; tss_id "TSS36337"; p_id "P36323";
chr14	Cufflinks	exon	64884606	64884742	.	+	.	gene_id "XLOC_039785"; transcript_id "5_00109003"; exon_number "6"; gene_name "uc010aqe.2"; oId "uc010aqe.2_ext"; nearest_ref "uc010aqe.2"; class_code "="; tss_id "TSS36337"; p_id "P36323";
chr14	Cufflinks	exon	64886532	64886643	.	+	.	gene_id "XLOC_039785"; transcript_id "5_00109003"; exon_number "7"; gene_name "uc010aqe.2"; oId "uc010aqe.2_ext"; nearest_ref "uc010aqe.2"; class_code "="; tss_id "TSS36337"; p_id "P36323";
chr14	Cufflinks	exon	64891522	64891649	.	+	.	gene_id "XLOC_039785"; transcript_id "5_00109003"; exon_number "8"; gene_name "uc010aqe.2"; oId "uc010aqe.2_ext"; nearest_ref "uc010aqe.2"; class_code "="; tss_id "TSS36337"; p_id "P36323";
chr14	Cufflinks	exon	64892448	64892545	.	+	.	gene_id "XLOC_039785"; transcript_id "5_00109003"; exon_number "9"; gene_name "uc010aqe.2"; oId "uc010aqe.2_ext"; nearest_ref "uc010aqe.2"; class_code "="; tss_id "TSS36337"; p_id "P36323";
chr14	Cufflinks	exon	64892737	64892910	.	+	.	gene_id "XLOC_039785"; transcript_id "5_00109003"; exon_number "10"; gene_name "uc010aqe.2"; oId "uc010aqe.2_ext"; nearest_ref "uc010aqe.2"; class_code "="; tss_id "TSS36337"; p_id "P36323";
chr14	Cufflinks	exon	64894055	64894191	.	+	.	gene_id "XLOC_039785"; transcript_id "5_00109003"; exon_number "11"; gene_name "uc010aqe.2"; oId "uc010aqe.2_ext"; nearest_ref "uc010aqe.2"; class_code "="; tss_id "TSS36337"; p_id "P36323";
chr14	Cufflinks	exon	64896902	64896948	.	+	.	gene_id "XLOC_039785"; transcript_id "5_00109003"; exon_number "12"; gene_name "uc010aqe.2"; oId "uc010aqe.2_ext"; nearest_ref "uc010aqe.2"; class_code "="; tss_id "TSS36337"; p_id "P36323";
chr14	Cufflinks	exon	64898250	64898357	.	+	.	gene_id "XLOC_039785"; transcript_id "5_00109003"; exon_number "13"; gene_name "uc010aqe.2"; oId "uc010aqe.2_ext"; nearest_ref "uc010aqe.2"; class_code "="; tss_id "TSS36337"; p_id "P36323";
chr14	Cufflinks	exon	64898505	64898579	.	+	.	gene_id "XLOC_039785"; transcript_id "5_00109003"; exon_number "14"; gene_name "uc010aqe.2"; oId "uc010aqe.2_ext"; nearest_ref "uc010aqe.2"; class_code "="; tss_id "TSS36337"; p_id "P36323";
chr14	Cufflinks	exon	64902287	64902389	.	+	.	gene_id "XLOC_039785"; transcript_id "5_00109003"; exon_number "15"; gene_name "uc010aqe.2"; oId "uc010aqe.2_ext"; nearest_ref "uc010aqe.2"; class_code "="; tss_id "TSS36337"; p_id "P36323";
chr14	Cufflinks	exon	64905814	64905890	.	+	.	gene_id "XLOC_039785"; transcript_id "5_00109003"; exon_number "16"; gene_name "uc010aqe.2"; oId "uc010aqe.2_ext"; nearest_ref "uc010aqe.2"; class_code "="; tss_id "TSS36337"; p_id "P36323";
chr14	Cufflinks	exon	64906844	64907165	.	+	.	gene_id "XLOC_039785"; transcript_id "5_00109003"; exon_number "17"; gene_name "uc010aqe.2"; oId "uc010aqe.2_ext"; nearest_ref "uc010aqe.2"; class_code "="; tss_id "TSS36337"; p_id "P36323";
chr14	Cufflinks	exon	64854751	64855186	.	+	.	gene_id "XLOC_039785"; transcript_id "5_00109006"; exon_number "1"; gene_name "uc010aqf.2"; oId "uc010aqf.2_ext"; nearest_ref "uc010aqf.2"; class_code "="; tss_id "TSS36337"; p_id "P36322";
chr14	Cufflinks	exon	64867511	64867595	.	+	.	gene_id "XLOC_039785"; transcript_id "5_00109006"; exon_number "2"; gene_name "uc010aqf.2"; oId "uc010aqf.2_ext"; nearest_ref "uc010aqf.2"; class_code "="; tss_id "TSS36337"; p_id "P36322";
chr14	Cufflinks	exon	64877808	64877867	.	+	.	gene_id "XLOC_039785"; transcript_id "5_00109006"; exon_number "3"; gene_name "uc010aqf.2"; oId "uc010aqf.2_ext"; nearest_ref "uc010aqf.2"; class_code "="; tss_id "TSS36337"; p_id "P36322";
chr14	Cufflinks	exon	64879190	64879243	.	+	.	gene_id "XLOC_039785"; transcript_id "5_00109006"; exon_number "4"; gene_name "uc010aqf.2"; oId "uc010aqf.2_ext"; nearest_ref "uc010aqf.2"; class_code "="; tss_id "TSS36337"; p_id "P36322";
chr14	Cufflinks	exon	64882076	64882212	.	+	.	gene_id "XLOC_039785"; transcript_id "5_00109006"; exon_number "5"; gene_name "uc010aqf.2"; oId "uc010aqf.2_ext"; nearest_ref "uc010aqf.2"; class_code "="; tss_id "TSS36337"; p_id "P36322";
chr14	Cufflinks	exon	64882357	64882457	.	+	.	gene_id "XLOC_039785"; transcript_id "5_00109006"; exon_number "6"; gene_name "uc010aqf.2"; oId "uc010aqf.2_ext"; nearest_ref "uc010aqf.2"; class_code "="; tss_id "TSS36337"; p_id "P36322";
chr14	Cufflinks	exon	64884606	64884742	.	+	.	gene_id "XLOC_039785"; transcript_id "5_00109006"; exon_number "7"; gene_name "uc010aqf.2"; oId "uc010aqf.2_ext"; nearest_ref "uc010aqf.2"; class_code "="; tss_id "TSS36337"; p_id "P36322";
chr14	Cufflinks	exon	64886532	64886643	.	+	.	gene_id "XLOC_039785"; transcript_id "5_00109006"; exon_number "8"; gene_name "uc010aqf.2"; oId "uc010aqf.2_ext"; nearest_ref "uc010aqf.2"; class_code "="; tss_id "TSS36337"; p_id "P36322";
chr14	Cufflinks	exon	64891522	64891649	.	+	.	gene_id "XLOC_039785"; transcript_id "5_00109006"; exon_number "9"; gene_name "uc010aqf.2"; oId "uc010aqf.2_ext"; nearest_ref "uc010aqf.2"; class_code "="; tss_id "TSS36337"; p_id "P36322";
chr14	Cufflinks	exon	64892448	64892545	.	+	.	gene_id "XLOC_039785"; transcript_id "5_00109006"; exon_number "10"; gene_name "uc010aqf.2"; oId "uc010aqf.2_ext"; nearest_ref "uc010aqf.2"; class_code "="; tss_id "TSS36337"; p_id "P36322";
chr14	Cufflinks	exon	64892737	64892910	.	+	.	gene_id "XLOC_039785"; transcript_id "5_00109006"; exon_number "11"; gene_name "uc010aqf.2"; oId "uc010aqf.2_ext"; nearest_ref "uc010aqf.2"; class_code "="; tss_id "TSS36337"; p_id "P36322";
chr14	Cufflinks	exon	64894055	64894191	.	+	.	gene_id "XLOC_039785"; transcript_id "5_00109006"; exon_number "12"; gene_name "uc010aqf.2"; oId "uc010aqf.2_ext"; nearest_ref "uc010aqf.2"; class_code "="; tss_id "TSS36337"; p_id "P36322";
chr14	Cufflinks	exon	64896902	64896948	.	+	.	gene_id "XLOC_039785"; transcript_id "5_00109006"; exon_number "13"; gene_name "uc010aqf.2"; oId "uc010aqf.2_ext"; nearest_ref "uc010aqf.2"; class_code "="; tss_id "TSS36337"; p_id "P36322";
chr14	Cufflinks	exon	64898250	64898357	.	+	.	gene_id "XLOC_039785"; transcript_id "5_00109006"; exon_number "14"; gene_name "uc010aqf.2"; oId "uc010aqf.2_ext"; nearest_ref "uc010aqf.2"; class_code "="; tss_id "TSS36337"; p_id "P36322";
chr14	Cufflinks	exon	64898505	64898579	.	+	.	gene_id "XLOC_039785"; transcript_id "5_00109006"; exon_number "15"; gene_name "uc010aqf.2"; oId "uc010aqf.2_ext"; nearest_ref "uc010aqf.2"; class_code "="; tss_id "TSS36337"; p_id "P36322";
chr14	Cufflinks	exon	64902287	64902389	.	+	.	gene_id "XLOC_039785"; transcript_id "5_00109006"; exon_number "16"; gene_name "uc010aqf.2"; oId "uc010aqf.2_ext"; nearest_ref "uc010aqf.2"; class_code "="; tss_id "TSS36337"; p_id "P36322";
chr14	Cufflinks	exon	64905814	64905890	.	+	.	gene_id "XLOC_039785"; transcript_id "5_00109006"; exon_number "17"; gene_name "uc010aqf.2"; oId "uc010aqf.2_ext"; nearest_ref "uc010aqf.2"; class_code "="; tss_id "TSS36337"; p_id "P36322";
chr14	Cufflinks	exon	64906844	64906984	.	+	.	gene_id "XLOC_039785"; transcript_id "5_00109006"; exon_number "18"; gene_name "uc010aqf.2"; oId "uc010aqf.2_ext"; nearest_ref "uc010aqf.2"; class_code "="; tss_id "TSS36337"; p_id "P36322";
chr14	Cufflinks	exon	64908103	64908171	.	+	.	gene_id "XLOC_039785"; transcript_id "5_00109006"; exon_number "19"; gene_name "uc010aqf.2"; oId "uc010aqf.2_ext"; nearest_ref "uc010aqf.2"; class_code "="; tss_id "TSS36337"; p_id "P36322";
chr14	Cufflinks	exon	64908772	64908883	.	+	.	gene_id "XLOC_039785"; transcript_id "5_00109006"; exon_number "20"; gene_name "uc010aqf.2"; oId "uc010aqf.2_ext"; nearest_ref "uc010aqf.2"; class_code "="; tss_id "TSS36337"; p_id "P36322";
chr14	Cufflinks	exon	64908981	64909120	.	+	.	gene_id "XLOC_039785"; transcript_id "5_00109006"; exon_number "21"; gene_name "uc010aqf.2"; oId "uc010aqf.2_ext"; nearest_ref "uc010aqf.2"; class_code "="; tss_id "TSS36337"; p_id "P36322";
chr14	Cufflinks	exon	64911411	64911452	.	+	.	gene_id "XLOC_039785"; transcript_id "5_00109006"; exon_number "22"; gene_name "uc010aqf.2"; oId "uc010aqf.2_ext"; nearest_ref "uc010aqf.2"; class_code "="; tss_id "TSS36337"; p_id "P36322";
chr14	Cufflinks	exon	64914935	64915035	.	+	.	gene_id "XLOC_039785"; transcript_id "5_00109006"; exon_number "23"; gene_name "uc010aqf.2"; oId "uc010aqf.2_ext"; nearest_ref "uc010aqf.2"; class_code "="; tss_id "TSS36337"; p_id "P36322";
chr14	Cufflinks	exon	64916163	64916340	.	+	.	gene_id "XLOC_039785"; transcript_id "5_00109006"; exon_number "24"; gene_name "uc010aqf.2"; oId "uc010aqf.2_ext"; nearest_ref "uc010aqf.2"; class_code "="; tss_id "TSS36337"; p_id "P36322";
chr14	Cufflinks	exon	64920472	64920579	.	+	.	gene_id "XLOC_039785"; transcript_id "5_00109006"; exon_number "25"; gene_name "uc010aqf.2"; oId "uc010aqf.2_ext"; nearest_ref "uc010aqf.2"; class_code "="; tss_id "TSS36337"; p_id "P36322";
chr14	Cufflinks	exon	64921441	64921593	.	+	.	gene_id "XLOC_039785"; transcript_id "5_00109006"; exon_number "26"; gene_name "uc010aqf.2"; oId "uc010aqf.2_ext"; nearest_ref "uc010aqf.2"; class_code "="; tss_id "TSS36337"; p_id "P36322";
chr14	Cufflinks	exon	64926477	64926727	.	+	.	gene_id "XLOC_039785"; transcript_id "5_00109006"; exon_number "27"; gene_name "uc010aqf.2"; oId "uc010aqf.2_ext"; nearest_ref "uc010aqf.2"; class_code "="; tss_id "TSS36337"; p_id "P36322";
chr14	Cufflinks	exon	64854759	64855186	.	+	.	gene_id "XLOC_039785"; transcript_id "5_00109004"; exon_number "1"; gene_name "uc010aqf.2"; oId "SC3.6219.4"; nearest_ref "uc010aqf.2"; class_code "j"; tss_id "TSS36337";
chr14	Cufflinks	exon	64867511	64867595	.	+	.	gene_id "XLOC_039785"; transcript_id "5_00109004"; exon_number "2"; gene_name "uc010aqf.2"; oId "SC3.6219.4"; nearest_ref "uc010aqf.2"; class_code "j"; tss_id "TSS36337";
chr14	Cufflinks	exon	64879190	64879243	.	+	.	gene_id "XLOC_039785"; transcript_id "5_00109004"; exon_number "3"; gene_name "uc010aqf.2"; oId "SC3.6219.4"; nearest_ref "uc010aqf.2"; class_code "j"; tss_id "TSS36337";
chr14	Cufflinks	exon	64882076	64882212	.	+	.	gene_id "XLOC_039785"; transcript_id "5_00109004"; exon_number "4"; gene_name "uc010aqf.2"; oId "SC3.6219.4"; nearest_ref "uc010aqf.2"; class_code "j"; tss_id "TSS36337";
chr14	Cufflinks	exon	64882357	64882457	.	+	.	gene_id "XLOC_039785"; transcript_id "5_00109004"; exon_number "5"; gene_name "uc010aqf.2"; oId "SC3.6219.4"; nearest_ref "uc010aqf.2"; class_code "j"; tss_id "TSS36337";
chr14	Cufflinks	exon	64884606	64884742	.	+	.	gene_id "XLOC_039785"; transcript_id "5_00109004"; exon_number "6"; gene_name "uc010aqf.2"; oId "SC3.6219.4"; nearest_ref "uc010aqf.2"; class_code "j"; tss_id "TSS36337";
chr14	Cufflinks	exon	64886532	64886643	.	+	.	gene_id "XLOC_039785"; transcript_id "5_00109004"; exon_number "7"; gene_name "uc010aqf.2"; oId "SC3.6219.4"; nearest_ref "uc010aqf.2"; class_code "j"; tss_id "TSS36337";
chr14	Cufflinks	exon	64891522	64891649	.	+	.	gene_id "XLOC_039785"; transcript_id "5_00109004"; exon_number "8"; gene_name "uc010aqf.2"; oId "SC3.6219.4"; nearest_ref "uc010aqf.2"; class_code "j"; tss_id "TSS36337";
chr14	Cufflinks	exon	64892448	64892545	.	+	.	gene_id "XLOC_039785"; transcript_id "5_00109004"; exon_number "9"; gene_name "uc010aqf.2"; oId "SC3.6219.4"; nearest_ref "uc010aqf.2"; class_code "j"; tss_id "TSS36337";
chr14	Cufflinks	exon	64892737	64892910	.	+	.	gene_id "XLOC_039785"; transcript_id "5_00109004"; exon_number "10"; gene_name "uc010aqf.2"; oId "SC3.6219.4"; nearest_ref "uc010aqf.2"; class_code "j"; tss_id "TSS36337";
chr14	Cufflinks	exon	64894055	64894191	.	+	.	gene_id "XLOC_039785"; transcript_id "5_00109004"; exon_number "11"; gene_name "uc010aqf.2"; oId "SC3.6219.4"; nearest_ref "uc010aqf.2"; class_code "j"; tss_id "TSS36337";
chr14	Cufflinks	exon	64896902	64896948	.	+	.	gene_id "XLOC_039785"; transcript_id "5_00109004"; exon_number "12"; gene_name "uc010aqf.2"; oId "SC3.6219.4"; nearest_ref "uc010aqf.2"; class_code "j"; tss_id "TSS36337";
chr14	Cufflinks	exon	64898250	64898357	.	+	.	gene_id "XLOC_039785"; transcript_id "5_00109004"; exon_number "13"; gene_name "uc010aqf.2"; oId "SC3.6219.4"; nearest_ref "uc010aqf.2"; class_code "j"; tss_id "TSS36337";
chr14	Cufflinks	exon	64898505	64898579	.	+	.	gene_id "XLOC_039785"; transcript_id "5_00109004"; exon_number "14"; gene_name "uc010aqf.2"; oId "SC3.6219.4"; nearest_ref "uc010aqf.2"; class_code "j"; tss_id "TSS36337";
chr14	Cufflinks	exon	64902287	64902389	.	+	.	gene_id "XLOC_039785"; transcript_id "5_00109004"; exon_number "15"; gene_name "uc010aqf.2"; oId "SC3.6219.4"; nearest_ref "uc010aqf.2"; class_code "j"; tss_id "TSS36337";
chr14	Cufflinks	exon	64905814	64905890	.	+	.	gene_id "XLOC_039785"; transcript_id "5_00109004"; exon_number "16"; gene_name "uc010aqf.2"; oId "SC3.6219.4"; nearest_ref "uc010aqf.2"; class_code "j"; tss_id "TSS36337";
chr14	Cufflinks	exon	64906844	64906984	.	+	.	gene_id "XLOC_039785"; transcript_id "5_00109004"; exon_number "17"; gene_name "uc010aqf.2"; oId "SC3.6219.4"; nearest_ref "uc010aqf.2"; class_code "j"; tss_id "TSS36337";
chr14	Cufflinks	exon	64908103	64908171	.	+	.	gene_id "XLOC_039785"; transcript_id "5_00109004"; exon_number "18"; gene_name "uc010aqf.2"; oId "SC3.6219.4"; nearest_ref "uc010aqf.2"; class_code "j"; tss_id "TSS36337";
chr14	Cufflinks	exon	64908772	64908883	.	+	.	gene_id "XLOC_039785"; transcript_id "5_00109004"; exon_number "19"; gene_name "uc010aqf.2"; oId "SC3.6219.4"; nearest_ref "uc010aqf.2"; class_code "j"; tss_id "TSS36337";
chr14	Cufflinks	exon	64908981	64909120	.	+	.	gene_id "XLOC_039785"; transcript_id "5_00109004"; exon_number "20"; gene_name "uc010aqf.2"; oId "SC3.6219.4"; nearest_ref "uc010aqf.2"; class_code "j"; tss_id "TSS36337";
chr14	Cufflinks	exon	64911411	64911452	.	+	.	gene_id "XLOC_039785"; transcript_id "5_00109004"; exon_number "21"; gene_name "uc010aqf.2"; oId "SC3.6219.4"; nearest_ref "uc010aqf.2"; class_code "j"; tss_id "TSS36337";
chr14	Cufflinks	exon	64914935	64915035	.	+	.	gene_id "XLOC_039785"; transcript_id "5_00109004"; exon_number "22"; gene_name "uc010aqf.2"; oId "SC3.6219.4"; nearest_ref "uc010aqf.2"; class_code "j"; tss_id "TSS36337";
chr14	Cufflinks	exon	64916163	64916340	.	+	.	gene_id "XLOC_039785"; transcript_id "5_00109004"; exon_number "23"; gene_name "uc010aqf.2"; oId "SC3.6219.4"; nearest_ref "uc010aqf.2"; class_code "j"; tss_id "TSS36337";
chr14	Cufflinks	exon	64920472	64920579	.	+	.	gene_id "XLOC_039785"; transcript_id "5_00109004"; exon_number "24"; gene_name "uc010aqf.2"; oId "SC3.6219.4"; nearest_ref "uc010aqf.2"; class_code "j"; tss_id "TSS36337";
chr14	Cufflinks	exon	64921441	64921593	.	+	.	gene_id "XLOC_039785"; transcript_id "5_00109004"; exon_number "25"; gene_name "uc010aqf.2"; oId "SC3.6219.4"; nearest_ref "uc010aqf.2"; class_code "j"; tss_id "TSS36337";
chr14	Cufflinks	exon	64924932	64925025	.	+	.	gene_id "XLOC_039785"; transcript_id "5_00109004"; exon_number "26"; gene_name "uc010aqf.2"; oId "SC3.6219.4"; nearest_ref "uc010aqf.2"; class_code "j"; tss_id "TSS36337";
chr14	Cufflinks	exon	64926477	64926627	.	+	.	gene_id "XLOC_039785"; transcript_id "5_00109004"; exon_number "27"; gene_name "uc010aqf.2"; oId "SC3.6219.4"; nearest_ref "uc010aqf.2"; class_code "j"; tss_id "TSS36337";
chr14	hg19_knownGene	exon	64854759	64855186	.	+	.	gene_id "XLOC_039785"; transcript_id "5_00109005"; exon_number "1"; gene_name "uc001xhb.2"; oId "uc001xhb.2"; nearest_ref "uc001xhb.2"; class_code "="; tss_id "TSS36337"; p_id "P36321";
chr14	hg19_knownGene	exon	64867511	64867595	.	+	.	gene_id "XLOC_039785"; transcript_id "5_00109005"; exon_number "2"; gene_name "uc001xhb.2"; oId "uc001xhb.2"; nearest_ref "uc001xhb.2"; class_code "="; tss_id "TSS36337"; p_id "P36321";
chr14	hg19_knownGene	exon	64877808	64877867	.	+	.	gene_id "XLOC_039785"; transcript_id "5_00109005"; exon_number "3"; gene_name "uc001xhb.2"; oId "uc001xhb.2"; nearest_ref "uc001xhb.2"; class_code "="; tss_id "TSS36337"; p_id "P36321";
chr14	hg19_knownGene	exon	64879190	64879243	.	+	.	gene_id "XLOC_039785"; transcript_id "5_00109005"; exon_number "4"; gene_name "uc001xhb.2"; oId "uc001xhb.2"; nearest_ref "uc001xhb.2"; class_code "="; tss_id "TSS36337"; p_id "P36321";
chr14	hg19_knownGene	exon	64882076	64882212	.	+	.	gene_id "XLOC_039785"; transcript_id "5_00109005"; exon_number "5"; gene_name "uc001xhb.2"; oId "uc001xhb.2"; nearest_ref "uc001xhb.2"; class_code "="; tss_id "TSS36337"; p_id "P36321";
chr14	hg19_knownGene	exon	64882357	64882457	.	+	.	gene_id "XLOC_039785"; transcript_id "5_00109005"; exon_number "6"; gene_name "uc001xhb.2"; oId "uc001xhb.2"; nearest_ref "uc001xhb.2"; class_code "="; tss_id "TSS36337"; p_id "P36321";
chr14	hg19_knownGene	exon	64884606	64884742	.	+	.	gene_id "XLOC_039785"; transcript_id "5_00109005"; exon_number "7"; gene_name "uc001xhb.2"; oId "uc001xhb.2"; nearest_ref "uc001xhb.2"; class_code "="; tss_id "TSS36337"; p_id "P36321";
chr14	hg19_knownGene	exon	64886532	64886643	.	+	.	gene_id "XLOC_039785"; transcript_id "5_00109005"; exon_number "8"; gene_name "uc001xhb.2"; oId "uc001xhb.2"; nearest_ref "uc001xhb.2"; class_code "="; tss_id "TSS36337"; p_id "P36321";
chr14	hg19_knownGene	exon	64891522	64891649	.	+	.	gene_id "XLOC_039785"; transcript_id "5_00109005"; exon_number "9"; gene_name "uc001xhb.2"; oId "uc001xhb.2"; nearest_ref "uc001xhb.2"; class_code "="; tss_id "TSS36337"; p_id "P36321";
chr14	hg19_knownGene	exon	64892448	64892545	.	+	.	gene_id "XLOC_039785"; transcript_id "5_00109005"; exon_number "10"; gene_name "uc001xhb.2"; oId "uc001xhb.2"; nearest_ref "uc001xhb.2"; class_code "="; tss_id "TSS36337"; p_id "P36321";
chr14	hg19_knownGene	exon	64892737	64892910	.	+	.	gene_id "XLOC_039785"; transcript_id "5_00109005"; exon_number "11"; gene_name "uc001xhb.2"; oId "uc001xhb.2"; nearest_ref "uc001xhb.2"; class_code "="; tss_id "TSS36337"; p_id "P36321";
chr14	hg19_knownGene	exon	64894055	64894191	.	+	.	gene_id "XLOC_039785"; transcript_id "5_00109005"; exon_number "12"; gene_name "uc001xhb.2"; oId "uc001xhb.2"; nearest_ref "uc001xhb.2"; class_code "="; tss_id "TSS36337"; p_id "P36321";
chr14	hg19_knownGene	exon	64896902	64896948	.	+	.	gene_id "XLOC_039785"; transcript_id "5_00109005"; exon_number "13"; gene_name "uc001xhb.2"; oId "uc001xhb.2"; nearest_ref "uc001xhb.2"; class_code "="; tss_id "TSS36337"; p_id "P36321";
chr14	hg19_knownGene	exon	64898250	64898357	.	+	.	gene_id "XLOC_039785"; transcript_id "5_00109005"; exon_number "14"; gene_name "uc001xhb.2"; oId "uc001xhb.2"; nearest_ref "uc001xhb.2"; class_code "="; tss_id "TSS36337"; p_id "P36321";
chr14	hg19_knownGene	exon	64898505	64898579	.	+	.	gene_id "XLOC_039785"; transcript_id "5_00109005"; exon_number "15"; gene_name "uc001xhb.2"; oId "uc001xhb.2"; nearest_ref "uc001xhb.2"; class_code "="; tss_id "TSS36337"; p_id "P36321";
chr14	hg19_knownGene	exon	64902287	64902389	.	+	.	gene_id "XLOC_039785"; transcript_id "5_00109005"; exon_number "16"; gene_name "uc001xhb.2"; oId "uc001xhb.2"; nearest_ref "uc001xhb.2"; class_code "="; tss_id "TSS36337"; p_id "P36321";
chr14	hg19_knownGene	exon	64905814	64905890	.	+	.	gene_id "XLOC_039785"; transcript_id "5_00109005"; exon_number "17"; gene_name "uc001xhb.2"; oId "uc001xhb.2"; nearest_ref "uc001xhb.2"; class_code "="; tss_id "TSS36337"; p_id "P36321";
chr14	hg19_knownGene	exon	64906844	64906984	.	+	.	gene_id "XLOC_039785"; transcript_id "5_00109005"; exon_number "18"; gene_name "uc001xhb.2"; oId "uc001xhb.2"; nearest_ref "uc001xhb.2"; class_code "="; tss_id "TSS36337"; p_id "P36321";
chr14	hg19_knownGene	exon	64908103	64908171	.	+	.	gene_id "XLOC_039785"; transcript_id "5_00109005"; exon_number "19"; gene_name "uc001xhb.2"; oId "uc001xhb.2"; nearest_ref "uc001xhb.2"; class_code "="; tss_id "TSS36337"; p_id "P36321";
chr14	hg19_knownGene	exon	64908772	64908883	.	+	.	gene_id "XLOC_039785"; transcript_id "5_00109005"; exon_number "20"; gene_name "uc001xhb.2"; oId "uc001xhb.2"; nearest_ref "uc001xhb.2"; class_code "="; tss_id "TSS36337"; p_id "P36321";
chr14	hg19_knownGene	exon	64908981	64909120	.	+	.	gene_id "XLOC_039785"; transcript_id "5_00109005"; exon_number "21"; gene_name "uc001xhb.2"; oId "uc001xhb.2"; nearest_ref "uc001xhb.2"; class_code "="; tss_id "TSS36337"; p_id "P36321";
chr14	hg19_knownGene	exon	64911411	64911452	.	+	.	gene_id "XLOC_039785"; transcript_id "5_00109005"; exon_number "22"; gene_name "uc001xhb.2"; oId "uc001xhb.2"; nearest_ref "uc001xhb.2"; class_code "="; tss_id "TSS36337"; p_id "P36321";
chr14	hg19_knownGene	exon	64914935	64915035	.	+	.	gene_id "XLOC_039785"; transcript_id "5_00109005"; exon_number "23"; gene_name "uc001xhb.2"; oId "uc001xhb.2"; nearest_ref "uc001xhb.2"; class_code "="; tss_id "TSS36337"; p_id "P36321";
chr14	hg19_knownGene	exon	64916163	64916340	.	+	.	gene_id "XLOC_039785"; transcript_id "5_00109005"; exon_number "24"; gene_name "uc001xhb.2"; oId "uc001xhb.2"; nearest_ref "uc001xhb.2"; class_code "="; tss_id "TSS36337"; p_id "P36321";
chr14	hg19_knownGene	exon	64920472	64920579	.	+	.	gene_id "XLOC_039785"; transcript_id "5_00109005"; exon_number "25"; gene_name "uc001xhb.2"; oId "uc001xhb.2"; nearest_ref "uc001xhb.2"; class_code "="; tss_id "TSS36337"; p_id "P36321";
chr14	hg19_knownGene	exon	64921441	64921593	.	+	.	gene_id "XLOC_039785"; transcript_id "5_00109005"; exon_number "26"; gene_name "uc001xhb.2"; oId "uc001xhb.2"; nearest_ref "uc001xhb.2"; class_code "="; tss_id "TSS36337"; p_id "P36321";
chr14	hg19_knownGene	exon	64924932	64925025	.	+	.	gene_id "XLOC_039785"; transcript_id "5_00109005"; exon_number "27"; gene_name "uc001xhb.2"; oId "uc001xhb.2"; nearest_ref "uc001xhb.2"; class_code "="; tss_id "TSS36337"; p_id "P36321";
chr14	hg19_knownGene	exon	64926477	64926727	.	+	.	gene_id "XLOC_039785"; transcript_id "5_00109005"; exon_number "28"; gene_name "uc001xhb.2"; oId "uc001xhb.2"; nearest_ref "uc001xhb.2"; class_code "="; tss_id "TSS36337"; p_id "P36321";
chr14	Cufflinks	exon	64878153	64878224	.	+	.	gene_id "XLOC_039785"; transcript_id "5_00112425"; exon_number "1"; gene_name "uc010aqf.2"; oId "upf1_r4.11065.4"; nearest_ref "uc010aqf.2"; class_code "j"; tss_id "TSS36339";
chr14	Cufflinks	exon	64879190	64879243	.	+	.	gene_id "XLOC_039785"; transcript_id "5_00112425"; exon_number "2"; gene_name "uc010aqf.2"; oId "upf1_r4.11065.4"; nearest_ref "uc010aqf.2"; class_code "j"; tss_id "TSS36339";
chr14	Cufflinks	exon	64882076	64882212	.	+	.	gene_id "XLOC_039785"; transcript_id "5_00112425"; exon_number "3"; gene_name "uc010aqf.2"; oId "upf1_r4.11065.4"; nearest_ref "uc010aqf.2"; class_code "j"; tss_id "TSS36339";
chr14	Cufflinks	exon	64882357	64882457	.	+	.	gene_id "XLOC_039785"; transcript_id "5_00112425"; exon_number "4"; gene_name "uc010aqf.2"; oId "upf1_r4.11065.4"; nearest_ref "uc010aqf.2"; class_code "j"; tss_id "TSS36339";
chr14	Cufflinks	exon	64884606	64884742	.	+	.	gene_id "XLOC_039785"; transcript_id "5_00112425"; exon_number "5"; gene_name "uc010aqf.2"; oId "upf1_r4.11065.4"; nearest_ref "uc010aqf.2"; class_code "j"; tss_id "TSS36339";
chr14	Cufflinks	exon	64886532	64886643	.	+	.	gene_id "XLOC_039785"; transcript_id "5_00112425"; exon_number "6"; gene_name "uc010aqf.2"; oId "upf1_r4.11065.4"; nearest_ref "uc010aqf.2"; class_code "j"; tss_id "TSS36339";
chr14	Cufflinks	exon	64891522	64891649	.	+	.	gene_id "XLOC_039785"; transcript_id "5_00112425"; exon_number "7"; gene_name "uc010aqf.2"; oId "upf1_r4.11065.4"; nearest_ref "uc010aqf.2"; class_code "j"; tss_id "TSS36339";
chr14	Cufflinks	exon	64892448	64892545	.	+	.	gene_id "XLOC_039785"; transcript_id "5_00112425"; exon_number "8"; gene_name "uc010aqf.2"; oId "upf1_r4.11065.4"; nearest_ref "uc010aqf.2"; class_code "j"; tss_id "TSS36339";
chr14	Cufflinks	exon	64892737	64892910	.	+	.	gene_id "XLOC_039785"; transcript_id "5_00112425"; exon_number "9"; gene_name "uc010aqf.2"; oId "upf1_r4.11065.4"; nearest_ref "uc010aqf.2"; class_code "j"; tss_id "TSS36339";
chr14	Cufflinks	exon	64894055	64894191	.	+	.	gene_id "XLOC_039785"; transcript_id "5_00112425"; exon_number "10"; gene_name "uc010aqf.2"; oId "upf1_r4.11065.4"; nearest_ref "uc010aqf.2"; class_code "j"; tss_id "TSS36339";
chr14	Cufflinks	exon	64896902	64896948	.	+	.	gene_id "XLOC_039785"; transcript_id "5_00112425"; exon_number "11"; gene_name "uc010aqf.2"; oId "upf1_r4.11065.4"; nearest_ref "uc010aqf.2"; class_code "j"; tss_id "TSS36339";
chr14	Cufflinks	exon	64898250	64898357	.	+	.	gene_id "XLOC_039785"; transcript_id "5_00112425"; exon_number "12"; gene_name "uc010aqf.2"; oId "upf1_r4.11065.4"; nearest_ref "uc010aqf.2"; class_code "j"; tss_id "TSS36339";
chr14	Cufflinks	exon	64898505	64898579	.	+	.	gene_id "XLOC_039785"; transcript_id "5_00112425"; exon_number "13"; gene_name "uc010aqf.2"; oId "upf1_r4.11065.4"; nearest_ref "uc010aqf.2"; class_code "j"; tss_id "TSS36339";
chr14	Cufflinks	exon	64902287	64902389	.	+	.	gene_id "XLOC_039785"; transcript_id "5_00112425"; exon_number "14"; gene_name "uc010aqf.2"; oId "upf1_r4.11065.4"; nearest_ref "uc010aqf.2"; class_code "j"; tss_id "TSS36339";
chr14	Cufflinks	exon	64905814	64905890	.	+	.	gene_id "XLOC_039785"; transcript_id "5_00112425"; exon_number "15"; gene_name "uc010aqf.2"; oId "upf1_r4.11065.4"; nearest_ref "uc010aqf.2"; class_code "j"; tss_id "TSS36339";
chr14	Cufflinks	exon	64906844	64906984	.	+	.	gene_id "XLOC_039785"; transcript_id "5_00112425"; exon_number "16"; gene_name "uc010aqf.2"; oId "upf1_r4.11065.4"; nearest_ref "uc010aqf.2"; class_code "j"; tss_id "TSS36339";
chr14	Cufflinks	exon	64908103	64908171	.	+	.	gene_id "XLOC_039785"; transcript_id "5_00112425"; exon_number "17"; gene_name "uc010aqf.2"; oId "upf1_r4.11065.4"; nearest_ref "uc010aqf.2"; class_code "j"; tss_id "TSS36339";
chr14	Cufflinks	exon	64908772	64908883	.	+	.	gene_id "XLOC_039785"; transcript_id "5_00112425"; exon_number "18"; gene_name "uc010aqf.2"; oId "upf1_r4.11065.4"; nearest_ref "uc010aqf.2"; class_code "j"; tss_id "TSS36339";
chr14	Cufflinks	exon	64908981	64909120	.	+	.	gene_id "XLOC_039785"; transcript_id "5_00112425"; exon_number "19"; gene_name "uc010aqf.2"; oId "upf1_r4.11065.4"; nearest_ref "uc010aqf.2"; class_code "j"; tss_id "TSS36339";
chr14	Cufflinks	exon	64911411	64911452	.	+	.	gene_id "XLOC_039785"; transcript_id "5_00112425"; exon_number "20"; gene_name "uc010aqf.2"; oId "upf1_r4.11065.4"; nearest_ref "uc010aqf.2"; class_code "j"; tss_id "TSS36339";
chr14	Cufflinks	exon	64914935	64915035	.	+	.	gene_id "XLOC_039785"; transcript_id "5_00112425"; exon_number "21"; gene_name "uc010aqf.2"; oId "upf1_r4.11065.4"; nearest_ref "uc010aqf.2"; class_code "j"; tss_id "TSS36339";
chr14	Cufflinks	exon	64916163	64916340	.	+	.	gene_id "XLOC_039785"; transcript_id "5_00112425"; exon_number "22"; gene_name "uc010aqf.2"; oId "upf1_r4.11065.4"; nearest_ref "uc010aqf.2"; class_code "j"; tss_id "TSS36339";
chr14	Cufflinks	exon	64920472	64920579	.	+	.	gene_id "XLOC_039785"; transcript_id "5_00112425"; exon_number "23"; gene_name "uc010aqf.2"; oId "upf1_r4.11065.4"; nearest_ref "uc010aqf.2"; class_code "j"; tss_id "TSS36339";
chr14	Cufflinks	exon	64924932	64925025	.	+	.	gene_id "XLOC_039785"; transcript_id "5_00112425"; exon_number "24"; gene_name "uc010aqf.2"; oId "upf1_r4.11065.4"; nearest_ref "uc010aqf.2"; class_code "j"; tss_id "TSS36339";
chr14	Cufflinks	exon	64926477	64926630	.	+	.	gene_id "XLOC_039785"; transcript_id "5_00112425"; exon_number "25"; gene_name "uc010aqf.2"; oId "upf1_r4.11065.4"; nearest_ref "uc010aqf.2"; class_code "j"; tss_id "TSS36339";
chr14	Cufflinks	exon	64927810	64928278	.	+	.	gene_id "XLOC_039786"; transcript_id "5_00111275"; exon_number "1"; gene_name "uc001xhc.2"; oId "SC4.9403.1"; nearest_ref "uc001xhc.2"; class_code "i";
chr14	Cufflinks	exon	64928380	64929691	.	+	.	gene_id "XLOC_039787"; transcript_id "5_00111276"; exon_number "1"; gene_name "uc001xhc.2"; oId "SC4.9404.1"; nearest_ref "uc001xhc.2"; class_code "i";
chr14	Cufflinks	exon	64931461	64931696	.	+	.	gene_id "XLOC_039788"; transcript_id "5_00111277"; exon_number "1"; gene_name "uc001xhc.2"; oId "SC4.9405.1"; nearest_ref "uc001xhc.2"; class_code "i";
chr14	hg19_knownGene	exon	64932217	64932331	.	+	.	gene_id "XLOC_039789"; transcript_id "5_00109007"; exon_number "1"; gene_name "uc001xhd.3"; oId "uc001xhd.3"; nearest_ref "uc001xhd.3"; class_code "="; tss_id "TSS36340"; p_id "P36324";
chr14	hg19_knownGene	exon	64934850	64941220	.	+	.	gene_id "XLOC_039789"; transcript_id "5_00109007"; exon_number "2"; gene_name "uc001xhd.3"; oId "uc001xhd.3"; nearest_ref "uc001xhd.3"; class_code "="; tss_id "TSS36340"; p_id "P36324";
chr14	Cufflinks	exon	64934773	64941220	.	+	.	gene_id "XLOC_039789"; transcript_id "5_00111278"; exon_number "1"; gene_name "uc001xhd.3"; oId "SC4.uc001xhd.3.2"; nearest_ref "uc001xhd.3"; class_code "e";
chr14	Cufflinks	exon	64970703	64970809	.	+	.	gene_id "XLOC_039790"; transcript_id "5_00111917"; exon_number "1"; gene_name "uc001xhi.2"; oId "upf3.6469.2"; nearest_ref "uc001xhi.2"; class_code "j"; tss_id "TSS36341";
chr14	Cufflinks	exon	64971495	64971664	.	+	.	gene_id "XLOC_039790"; transcript_id "5_00111917"; exon_number "2"; gene_name "uc001xhi.2"; oId "upf3.6469.2"; nearest_ref "uc001xhi.2"; class_code "j"; tss_id "TSS36341";
chr14	Cufflinks	exon	64988205	64990405	.	+	.	gene_id "XLOC_039790"; transcript_id "5_00111917"; exon_number "3"; gene_name "uc001xhi.2"; oId "upf3.6469.2"; nearest_ref "uc001xhi.2"; class_code "j"; tss_id "TSS36341";
chr14	hg19_knownGene	exon	64970703	64970809	.	+	.	gene_id "XLOC_039790"; transcript_id "5_00109008"; exon_number "1"; gene_name "uc001xhh.3"; oId "uc001xhh.3"; nearest_ref "uc001xhh.3"; class_code "="; tss_id "TSS36341"; p_id "P36326";
chr14	hg19_knownGene	exon	64971495	64971664	.	+	.	gene_id "XLOC_039790"; transcript_id "5_00109008"; exon_number "2"; gene_name "uc001xhh.3"; oId "uc001xhh.3"; nearest_ref "uc001xhh.3"; class_code "="; tss_id "TSS36341"; p_id "P36326";
chr14	hg19_knownGene	exon	64977967	64978102	.	+	.	gene_id "XLOC_039790"; transcript_id "5_00109008"; exon_number "3"; gene_name "uc001xhh.3"; oId "uc001xhh.3"; nearest_ref "uc001xhh.3"; class_code "="; tss_id "TSS36341"; p_id "P36326";
chr14	hg19_knownGene	exon	64988205	64991667	.	+	.	gene_id "XLOC_039790"; transcript_id "5_00109008"; exon_number "4"; gene_name "uc001xhh.3"; oId "uc001xhh.3"; nearest_ref "uc001xhh.3"; class_code "="; tss_id "TSS36341"; p_id "P36326";
chr14	Cufflinks	exon	64970973	64971664	.	+	.	gene_id "XLOC_039790"; transcript_id "5_00109010"; exon_number "1"; gene_name "uc001xhi.2"; oId "uc001xhi.2_ext"; nearest_ref "uc001xhi.2"; class_code "="; tss_id "TSS36342"; p_id "P36325";
chr14	Cufflinks	exon	64988205	64990120	.	+	.	gene_id "XLOC_039790"; transcript_id "5_00109010"; exon_number "2"; gene_name "uc001xhi.2"; oId "uc001xhi.2_ext"; nearest_ref "uc001xhi.2"; class_code "="; tss_id "TSS36342"; p_id "P36325";
chr14	Cufflinks	exon	64998579	65000408	.	+	.	gene_id "XLOC_039790"; transcript_id "5_00109010"; exon_number "3"; gene_name "uc001xhi.2"; oId "uc001xhi.2_ext"; nearest_ref "uc001xhi.2"; class_code "="; tss_id "TSS36342"; p_id "P36325";
chr14	Cufflinks	exon	64970988	64971664	.	+	.	gene_id "XLOC_039790"; transcript_id "5_00109009"; exon_number "1"; gene_name "uc010aqg.2"; oId "uc010aqg.2_ext"; nearest_ref "uc010aqg.2"; class_code "="; tss_id "TSS36342"; p_id "P36326";
chr14	Cufflinks	exon	64988205	64991667	.	+	.	gene_id "XLOC_039790"; transcript_id "5_00109009"; exon_number "2"; gene_name "uc010aqg.2"; oId "uc010aqg.2_ext"; nearest_ref "uc010aqg.2"; class_code "="; tss_id "TSS36342"; p_id "P36326";
chr14	Cufflinks	exon	64993041	64993318	.	+	.	gene_id "XLOC_039791"; transcript_id "5_00111279"; exon_number "1"; gene_name "uc001xhi.2"; oId "SC4.9414.1"; nearest_ref "uc001xhi.2"; class_code "i";
chr14	Cufflinks	exon	64993181	64993412	.	+	.	gene_id "XLOC_039791"; transcript_id "5_00112428"; exon_number "1"; gene_name "uc001xhi.2"; oId "upf1_r4.11080.1"; nearest_ref "uc001xhi.2"; class_code "i";
chr14	Cufflinks	exon	64996003	64996400	.	+	.	gene_id "XLOC_039792"; transcript_id "5_00111280"; exon_number "1"; gene_name "uc001xhi.2"; oId "SC4.9415.1"; nearest_ref "uc001xhi.2"; class_code "i";
chr14	hg19_knownGene	exon	65002623	65002693	.	+	.	gene_id "XLOC_039793"; transcript_id "5_00109011"; exon_number "1"; gene_name "uc001xhj.2"; oId "uc001xhj.2"; nearest_ref "uc001xhj.2"; class_code "="; tss_id "TSS36343"; p_id "P36327";
chr14	hg19_knownGene	exon	65007563	65009952	.	+	.	gene_id "XLOC_039793"; transcript_id "5_00109011"; exon_number "2"; gene_name "uc001xhj.2"; oId "uc001xhj.2"; nearest_ref "uc001xhj.2"; class_code "="; tss_id "TSS36343"; p_id "P36327";
chr14	Cufflinks	exon	65007089	65009952	.	+	.	gene_id "XLOC_039793"; transcript_id "5_00109012"; exon_number "1"; gene_name "uc001xhk.3"; oId "uc001xhk.3_ext"; nearest_ref "uc001xhk.3"; class_code "="; p_id "P36327";
chr14	hg19_knownGene	exon	65016620	65016784	.	+	.	gene_id "XLOC_039794"; transcript_id "5_00109013"; exon_number "1"; gene_name "uc001xhl.1"; oId "uc001xhl.1"; nearest_ref "uc001xhl.1"; class_code "="; tss_id "TSS36344"; p_id "P36329";
chr14	hg19_knownGene	exon	65017639	65017703	.	+	.	gene_id "XLOC_039794"; transcript_id "5_00109013"; exon_number "2"; gene_name "uc001xhl.1"; oId "uc001xhl.1"; nearest_ref "uc001xhl.1"; class_code "="; tss_id "TSS36344"; p_id "P36329";
chr14	hg19_knownGene	exon	65019532	65019579	.	+	.	gene_id "XLOC_039794"; transcript_id "5_00109013"; exon_number "3"; gene_name "uc001xhl.1"; oId "uc001xhl.1"; nearest_ref "uc001xhl.1"; class_code "="; tss_id "TSS36344"; p_id "P36329";
chr14	hg19_knownGene	exon	65031469	65031555	.	+	.	gene_id "XLOC_039794"; transcript_id "5_00109013"; exon_number "4"; gene_name "uc001xhl.1"; oId "uc001xhl.1"; nearest_ref "uc001xhl.1"; class_code "="; tss_id "TSS36344"; p_id "P36329";
chr14	hg19_knownGene	exon	65032075	65032172	.	+	.	gene_id "XLOC_039794"; transcript_id "5_00109013"; exon_number "5"; gene_name "uc001xhl.1"; oId "uc001xhl.1"; nearest_ref "uc001xhl.1"; class_code "="; tss_id "TSS36344"; p_id "P36329";
chr14	hg19_knownGene	exon	65032344	65032410	.	+	.	gene_id "XLOC_039794"; transcript_id "5_00109013"; exon_number "6"; gene_name "uc001xhl.1"; oId "uc001xhl.1"; nearest_ref "uc001xhl.1"; class_code "="; tss_id "TSS36344"; p_id "P36329";
chr14	hg19_knownGene	exon	65035067	65035165	.	+	.	gene_id "XLOC_039794"; transcript_id "5_00109013"; exon_number "7"; gene_name "uc001xhl.1"; oId "uc001xhl.1"; nearest_ref "uc001xhl.1"; class_code "="; tss_id "TSS36344"; p_id "P36329";
chr14	hg19_knownGene	exon	65041173	65041307	.	+	.	gene_id "XLOC_039794"; transcript_id "5_00109013"; exon_number "8"; gene_name "uc001xhl.1"; oId "uc001xhl.1"; nearest_ref "uc001xhl.1"; class_code "="; tss_id "TSS36344"; p_id "P36329";
chr14	hg19_knownGene	exon	65053555	65053597	.	+	.	gene_id "XLOC_039794"; transcript_id "5_00109013"; exon_number "9"; gene_name "uc001xhl.1"; oId "uc001xhl.1"; nearest_ref "uc001xhl.1"; class_code "="; tss_id "TSS36344"; p_id "P36329";
chr14	hg19_knownGene	exon	65053912	65054090	.	+	.	gene_id "XLOC_039794"; transcript_id "5_00109013"; exon_number "10"; gene_name "uc001xhl.1"; oId "uc001xhl.1"; nearest_ref "uc001xhl.1"; class_code "="; tss_id "TSS36344"; p_id "P36329";
chr14	hg19_knownGene	exon	65054822	65055013	.	+	.	gene_id "XLOC_039794"; transcript_id "5_00109013"; exon_number "11"; gene_name "uc001xhl.1"; oId "uc001xhl.1"; nearest_ref "uc001xhl.1"; class_code "="; tss_id "TSS36344"; p_id "P36329";
chr14	hg19_knownGene	exon	65055870	65056096	.	+	.	gene_id "XLOC_039794"; transcript_id "5_00109013"; exon_number "12"; gene_name "uc001xhl.1"; oId "uc001xhl.1"; nearest_ref "uc001xhl.1"; class_code "="; tss_id "TSS36344"; p_id "P36329";
chr14	hg19_knownGene	exon	65052826	65054090	.	+	.	gene_id "XLOC_039794"; transcript_id "5_00109014"; exon_number "1"; gene_name "uc001xhm.1"; oId "uc001xhm.1"; nearest_ref "uc001xhm.1"; class_code "="; tss_id "TSS36345"; p_id "P36328";
chr14	hg19_knownGene	exon	65054822	65055013	.	+	.	gene_id "XLOC_039794"; transcript_id "5_00109014"; exon_number "2"; gene_name "uc001xhm.1"; oId "uc001xhm.1"; nearest_ref "uc001xhm.1"; class_code "="; tss_id "TSS36345"; p_id "P36328";
chr14	hg19_knownGene	exon	65055870	65056096	.	+	.	gene_id "XLOC_039794"; transcript_id "5_00109014"; exon_number "3"; gene_name "uc001xhm.1"; oId "uc001xhm.1"; nearest_ref "uc001xhm.1"; class_code "="; tss_id "TSS36345"; p_id "P36328";
chr14	Cufflinks	exon	65086736	65086926	.	+	.	gene_id "XLOC_039795"; transcript_id "5_00112430"; exon_number "1"; oId "upf1_r4.11029.1"; class_code "u";
chr14	Cufflinks	exon	65171107	65171422	.	+	.	gene_id "XLOC_039796"; transcript_id "5_00109015"; exon_number "1"; gene_name "uc001xho.1"; oId "uc001xho.1_ext"; nearest_ref "uc001xho.1"; class_code "="; tss_id "TSS36346"; p_id "P36334";
chr14	Cufflinks	exon	65194311	65194700	.	+	.	gene_id "XLOC_039796"; transcript_id "5_00109015"; exon_number "2"; gene_name "uc001xho.1"; oId "uc001xho.1_ext"; nearest_ref "uc001xho.1"; class_code "="; tss_id "TSS36346"; p_id "P36334";
chr14	Cufflinks	exon	65195714	65195811	.	+	.	gene_id "XLOC_039796"; transcript_id "5_00109015"; exon_number "3"; gene_name "uc001xho.1"; oId "uc001xho.1_ext"; nearest_ref "uc001xho.1"; class_code "="; tss_id "TSS36346"; p_id "P36334";
chr14	Cufflinks	exon	65196961	65197030	.	+	.	gene_id "XLOC_039796"; transcript_id "5_00109015"; exon_number "4"; gene_name "uc001xho.1"; oId "uc001xho.1_ext"; nearest_ref "uc001xho.1"; class_code "="; tss_id "TSS36346"; p_id "P36334";
chr14	Cufflinks	exon	65197360	65197406	.	+	.	gene_id "XLOC_039796"; transcript_id "5_00109015"; exon_number "5"; gene_name "uc001xho.1"; oId "uc001xho.1_ext"; nearest_ref "uc001xho.1"; class_code "="; tss_id "TSS36346"; p_id "P36334";
chr14	Cufflinks	exon	65197517	65197667	.	+	.	gene_id "XLOC_039796"; transcript_id "5_00109015"; exon_number "6"; gene_name "uc001xho.1"; oId "uc001xho.1_ext"; nearest_ref "uc001xho.1"; class_code "="; tss_id "TSS36346"; p_id "P36334";
chr14	Cufflinks	exon	65197756	65197887	.	+	.	gene_id "XLOC_039796"; transcript_id "5_00109015"; exon_number "7"; gene_name "uc001xho.1"; oId "uc001xho.1_ext"; nearest_ref "uc001xho.1"; class_code "="; tss_id "TSS36346"; p_id "P36334";
chr14	Cufflinks	exon	65198079	65198261	.	+	.	gene_id "XLOC_039796"; transcript_id "5_00109015"; exon_number "8"; gene_name "uc001xho.1"; oId "uc001xho.1_ext"; nearest_ref "uc001xho.1"; class_code "="; tss_id "TSS36346"; p_id "P36334";
chr14	Cufflinks	exon	65198432	65198524	.	+	.	gene_id "XLOC_039796"; transcript_id "5_00109015"; exon_number "9"; gene_name "uc001xho.1"; oId "uc001xho.1_ext"; nearest_ref "uc001xho.1"; class_code "="; tss_id "TSS36346"; p_id "P36334";
chr14	Cufflinks	exon	65198813	65198899	.	+	.	gene_id "XLOC_039796"; transcript_id "5_00109015"; exon_number "10"; gene_name "uc001xho.1"; oId "uc001xho.1_ext"; nearest_ref "uc001xho.1"; class_code "="; tss_id "TSS36346"; p_id "P36334";
chr14	Cufflinks	exon	65199145	65199178	.	+	.	gene_id "XLOC_039796"; transcript_id "5_00109015"; exon_number "11"; gene_name "uc001xho.1"; oId "uc001xho.1_ext"; nearest_ref "uc001xho.1"; class_code "="; tss_id "TSS36346"; p_id "P36334";
chr14	Cufflinks	exon	65199521	65199619	.	+	.	gene_id "XLOC_039796"; transcript_id "5_00109015"; exon_number "12"; gene_name "uc001xho.1"; oId "uc001xho.1_ext"; nearest_ref "uc001xho.1"; class_code "="; tss_id "TSS36346"; p_id "P36334";
chr14	Cufflinks	exon	65203571	65203609	.	+	.	gene_id "XLOC_039796"; transcript_id "5_00109015"; exon_number "13"; gene_name "uc001xho.1"; oId "uc001xho.1_ext"; nearest_ref "uc001xho.1"; class_code "="; tss_id "TSS36346"; p_id "P36334";
chr14	Cufflinks	exon	65204074	65204093	.	+	.	gene_id "XLOC_039796"; transcript_id "5_00109015"; exon_number "14"; gene_name "uc001xho.1"; oId "uc001xho.1_ext"; nearest_ref "uc001xho.1"; class_code "="; tss_id "TSS36346"; p_id "P36334";
chr14	Cufflinks	exon	65205460	65205573	.	+	.	gene_id "XLOC_039796"; transcript_id "5_00109015"; exon_number "15"; gene_name "uc001xho.1"; oId "uc001xho.1_ext"; nearest_ref "uc001xho.1"; class_code "="; tss_id "TSS36346"; p_id "P36334";
chr14	Cufflinks	exon	65207754	65209173	.	+	.	gene_id "XLOC_039796"; transcript_id "5_00109015"; exon_number "16"; gene_name "uc001xho.1"; oId "uc001xho.1_ext"; nearest_ref "uc001xho.1"; class_code "="; tss_id "TSS36346"; p_id "P36334";
chr14	Cufflinks	exon	65209700	65211060	.	+	.	gene_id "XLOC_039796"; transcript_id "5_00109015"; exon_number "17"; gene_name "uc001xho.1"; oId "uc001xho.1_ext"; nearest_ref "uc001xho.1"; class_code "="; tss_id "TSS36346"; p_id "P36334";
chr14	Cufflinks	exon	65171121	65171422	.	+	.	gene_id "XLOC_039796"; transcript_id "5_00109017"; exon_number "1"; gene_name "uc001xhn.1"; oId "uc001xhn.1_ext"; nearest_ref "uc001xhn.1"; class_code "="; tss_id "TSS36346"; p_id "P36333";
chr14	Cufflinks	exon	65194311	65194700	.	+	.	gene_id "XLOC_039796"; transcript_id "5_00109017"; exon_number "2"; gene_name "uc001xhn.1"; oId "uc001xhn.1_ext"; nearest_ref "uc001xhn.1"; class_code "="; tss_id "TSS36346"; p_id "P36333";
chr14	Cufflinks	exon	65197360	65197406	.	+	.	gene_id "XLOC_039796"; transcript_id "5_00109017"; exon_number "3"; gene_name "uc001xhn.1"; oId "uc001xhn.1_ext"; nearest_ref "uc001xhn.1"; class_code "="; tss_id "TSS36346"; p_id "P36333";
chr14	Cufflinks	exon	65197517	65197667	.	+	.	gene_id "XLOC_039796"; transcript_id "5_00109017"; exon_number "4"; gene_name "uc001xhn.1"; oId "uc001xhn.1_ext"; nearest_ref "uc001xhn.1"; class_code "="; tss_id "TSS36346"; p_id "P36333";
chr14	Cufflinks	exon	65197756	65197887	.	+	.	gene_id "XLOC_039796"; transcript_id "5_00109017"; exon_number "5"; gene_name "uc001xhn.1"; oId "uc001xhn.1_ext"; nearest_ref "uc001xhn.1"; class_code "="; tss_id "TSS36346"; p_id "P36333";
chr14	Cufflinks	exon	65198079	65198261	.	+	.	gene_id "XLOC_039796"; transcript_id "5_00109017"; exon_number "6"; gene_name "uc001xhn.1"; oId "uc001xhn.1_ext"; nearest_ref "uc001xhn.1"; class_code "="; tss_id "TSS36346"; p_id "P36333";
chr14	Cufflinks	exon	65198432	65198524	.	+	.	gene_id "XLOC_039796"; transcript_id "5_00109017"; exon_number "7"; gene_name "uc001xhn.1"; oId "uc001xhn.1_ext"; nearest_ref "uc001xhn.1"; class_code "="; tss_id "TSS36346"; p_id "P36333";
chr14	Cufflinks	exon	65198813	65198899	.	+	.	gene_id "XLOC_039796"; transcript_id "5_00109017"; exon_number "8"; gene_name "uc001xhn.1"; oId "uc001xhn.1_ext"; nearest_ref "uc001xhn.1"; class_code "="; tss_id "TSS36346"; p_id "P36333";
chr14	Cufflinks	exon	65199145	65199178	.	+	.	gene_id "XLOC_039796"; transcript_id "5_00109017"; exon_number "9"; gene_name "uc001xhn.1"; oId "uc001xhn.1_ext"; nearest_ref "uc001xhn.1"; class_code "="; tss_id "TSS36346"; p_id "P36333";
chr14	Cufflinks	exon	65199521	65199619	.	+	.	gene_id "XLOC_039796"; transcript_id "5_00109017"; exon_number "10"; gene_name "uc001xhn.1"; oId "uc001xhn.1_ext"; nearest_ref "uc001xhn.1"; class_code "="; tss_id "TSS36346"; p_id "P36333";
chr14	Cufflinks	exon	65203571	65203609	.	+	.	gene_id "XLOC_039796"; transcript_id "5_00109017"; exon_number "11"; gene_name "uc001xhn.1"; oId "uc001xhn.1_ext"; nearest_ref "uc001xhn.1"; class_code "="; tss_id "TSS36346"; p_id "P36333";
chr14	Cufflinks	exon	65204074	65204093	.	+	.	gene_id "XLOC_039796"; transcript_id "5_00109017"; exon_number "12"; gene_name "uc001xhn.1"; oId "uc001xhn.1_ext"; nearest_ref "uc001xhn.1"; class_code "="; tss_id "TSS36346"; p_id "P36333";
chr14	Cufflinks	exon	65205460	65205573	.	+	.	gene_id "XLOC_039796"; transcript_id "5_00109017"; exon_number "13"; gene_name "uc001xhn.1"; oId "uc001xhn.1_ext"; nearest_ref "uc001xhn.1"; class_code "="; tss_id "TSS36346"; p_id "P36333";
chr14	Cufflinks	exon	65207754	65209173	.	+	.	gene_id "XLOC_039796"; transcript_id "5_00109017"; exon_number "14"; gene_name "uc001xhn.1"; oId "uc001xhn.1_ext"; nearest_ref "uc001xhn.1"; class_code "="; tss_id "TSS36346"; p_id "P36333";
chr14	Cufflinks	exon	65209700	65211060	.	+	.	gene_id "XLOC_039796"; transcript_id "5_00109017"; exon_number "15"; gene_name "uc001xhn.1"; oId "uc001xhn.1_ext"; nearest_ref "uc001xhn.1"; class_code "="; tss_id "TSS36346"; p_id "P36333";
chr14	Cufflinks	exon	65171137	65171422	.	+	.	gene_id "XLOC_039796"; transcript_id "5_00111281"; exon_number "1"; gene_name "uc010aqh.1"; oId "SC4.9382.3"; nearest_ref "uc010aqh.1"; class_code "j"; tss_id "TSS36346";
chr14	Cufflinks	exon	65194311	65194700	.	+	.	gene_id "XLOC_039796"; transcript_id "5_00111281"; exon_number "2"; gene_name "uc010aqh.1"; oId "SC4.9382.3"; nearest_ref "uc010aqh.1"; class_code "j"; tss_id "TSS36346";
chr14	Cufflinks	exon	65195714	65195811	.	+	.	gene_id "XLOC_039796"; transcript_id "5_00111281"; exon_number "3"; gene_name "uc010aqh.1"; oId "SC4.9382.3"; nearest_ref "uc010aqh.1"; class_code "j"; tss_id "TSS36346";
chr14	Cufflinks	exon	65196961	65197030	.	+	.	gene_id "XLOC_039796"; transcript_id "5_00111281"; exon_number "4"; gene_name "uc010aqh.1"; oId "SC4.9382.3"; nearest_ref "uc010aqh.1"; class_code "j"; tss_id "TSS36346";
chr14	Cufflinks	exon	65197360	65197406	.	+	.	gene_id "XLOC_039796"; transcript_id "5_00111281"; exon_number "5"; gene_name "uc010aqh.1"; oId "SC4.9382.3"; nearest_ref "uc010aqh.1"; class_code "j"; tss_id "TSS36346";
chr14	Cufflinks	exon	65197517	65197667	.	+	.	gene_id "XLOC_039796"; transcript_id "5_00111281"; exon_number "6"; gene_name "uc010aqh.1"; oId "SC4.9382.3"; nearest_ref "uc010aqh.1"; class_code "j"; tss_id "TSS36346";
chr14	Cufflinks	exon	65197756	65197887	.	+	.	gene_id "XLOC_039796"; transcript_id "5_00111281"; exon_number "7"; gene_name "uc010aqh.1"; oId "SC4.9382.3"; nearest_ref "uc010aqh.1"; class_code "j"; tss_id "TSS36346";
chr14	Cufflinks	exon	65198079	65198261	.	+	.	gene_id "XLOC_039796"; transcript_id "5_00111281"; exon_number "8"; gene_name "uc010aqh.1"; oId "SC4.9382.3"; nearest_ref "uc010aqh.1"; class_code "j"; tss_id "TSS36346";
chr14	Cufflinks	exon	65198432	65198524	.	+	.	gene_id "XLOC_039796"; transcript_id "5_00111281"; exon_number "9"; gene_name "uc010aqh.1"; oId "SC4.9382.3"; nearest_ref "uc010aqh.1"; class_code "j"; tss_id "TSS36346";
chr14	Cufflinks	exon	65198813	65198899	.	+	.	gene_id "XLOC_039796"; transcript_id "5_00111281"; exon_number "10"; gene_name "uc010aqh.1"; oId "SC4.9382.3"; nearest_ref "uc010aqh.1"; class_code "j"; tss_id "TSS36346";
chr14	Cufflinks	exon	65199145	65199178	.	+	.	gene_id "XLOC_039796"; transcript_id "5_00111281"; exon_number "11"; gene_name "uc010aqh.1"; oId "SC4.9382.3"; nearest_ref "uc010aqh.1"; class_code "j"; tss_id "TSS36346";
chr14	Cufflinks	exon	65199521	65199619	.	+	.	gene_id "XLOC_039796"; transcript_id "5_00111281"; exon_number "12"; gene_name "uc010aqh.1"; oId "SC4.9382.3"; nearest_ref "uc010aqh.1"; class_code "j"; tss_id "TSS36346";
chr14	Cufflinks	exon	65203571	65203609	.	+	.	gene_id "XLOC_039796"; transcript_id "5_00111281"; exon_number "13"; gene_name "uc010aqh.1"; oId "SC4.9382.3"; nearest_ref "uc010aqh.1"; class_code "j"; tss_id "TSS36346";
chr14	Cufflinks	exon	65204074	65204237	.	+	.	gene_id "XLOC_039796"; transcript_id "5_00111281"; exon_number "14"; gene_name "uc010aqh.1"; oId "SC4.9382.3"; nearest_ref "uc010aqh.1"; class_code "j"; tss_id "TSS36346";
chr14	Cufflinks	exon	65171141	65171422	.	+	.	gene_id "XLOC_039796"; transcript_id "5_00109016"; exon_number "1"; gene_name "uc001xhq.1"; oId "SC3.6212.2"; nearest_ref "uc001xhq.1"; class_code "j"; tss_id "TSS36346";
chr14	Cufflinks	exon	65194311	65194700	.	+	.	gene_id "XLOC_039796"; transcript_id "5_00109016"; exon_number "2"; gene_name "uc001xhq.1"; oId "SC3.6212.2"; nearest_ref "uc001xhq.1"; class_code "j"; tss_id "TSS36346";
chr14	Cufflinks	exon	65195714	65195811	.	+	.	gene_id "XLOC_039796"; transcript_id "5_00109016"; exon_number "3"; gene_name "uc001xhq.1"; oId "SC3.6212.2"; nearest_ref "uc001xhq.1"; class_code "j"; tss_id "TSS36346";
chr14	Cufflinks	exon	65196961	65197030	.	+	.	gene_id "XLOC_039796"; transcript_id "5_00109016"; exon_number "4"; gene_name "uc001xhq.1"; oId "SC3.6212.2"; nearest_ref "uc001xhq.1"; class_code "j"; tss_id "TSS36346";
chr14	Cufflinks	exon	65197360	65197406	.	+	.	gene_id "XLOC_039796"; transcript_id "5_00109016"; exon_number "5"; gene_name "uc001xhq.1"; oId "SC3.6212.2"; nearest_ref "uc001xhq.1"; class_code "j"; tss_id "TSS36346";
chr14	Cufflinks	exon	65197517	65197667	.	+	.	gene_id "XLOC_039796"; transcript_id "5_00109016"; exon_number "6"; gene_name "uc001xhq.1"; oId "SC3.6212.2"; nearest_ref "uc001xhq.1"; class_code "j"; tss_id "TSS36346";
chr14	Cufflinks	exon	65197756	65197887	.	+	.	gene_id "XLOC_039796"; transcript_id "5_00109016"; exon_number "7"; gene_name "uc001xhq.1"; oId "SC3.6212.2"; nearest_ref "uc001xhq.1"; class_code "j"; tss_id "TSS36346";
chr14	Cufflinks	exon	65198079	65198261	.	+	.	gene_id "XLOC_039796"; transcript_id "5_00109016"; exon_number "8"; gene_name "uc001xhq.1"; oId "SC3.6212.2"; nearest_ref "uc001xhq.1"; class_code "j"; tss_id "TSS36346";
chr14	Cufflinks	exon	65198432	65198524	.	+	.	gene_id "XLOC_039796"; transcript_id "5_00109016"; exon_number "9"; gene_name "uc001xhq.1"; oId "SC3.6212.2"; nearest_ref "uc001xhq.1"; class_code "j"; tss_id "TSS36346";
chr14	Cufflinks	exon	65198813	65198899	.	+	.	gene_id "XLOC_039796"; transcript_id "5_00109016"; exon_number "10"; gene_name "uc001xhq.1"; oId "SC3.6212.2"; nearest_ref "uc001xhq.1"; class_code "j"; tss_id "TSS36346";
chr14	Cufflinks	exon	65199145	65199178	.	+	.	gene_id "XLOC_039796"; transcript_id "5_00109016"; exon_number "11"; gene_name "uc001xhq.1"; oId "SC3.6212.2"; nearest_ref "uc001xhq.1"; class_code "j"; tss_id "TSS36346";
chr14	Cufflinks	exon	65199521	65199619	.	+	.	gene_id "XLOC_039796"; transcript_id "5_00109016"; exon_number "12"; gene_name "uc001xhq.1"; oId "SC3.6212.2"; nearest_ref "uc001xhq.1"; class_code "j"; tss_id "TSS36346";
chr14	Cufflinks	exon	65203571	65203609	.	+	.	gene_id "XLOC_039796"; transcript_id "5_00109016"; exon_number "13"; gene_name "uc001xhq.1"; oId "SC3.6212.2"; nearest_ref "uc001xhq.1"; class_code "j"; tss_id "TSS36346";
chr14	Cufflinks	exon	65204074	65204093	.	+	.	gene_id "XLOC_039796"; transcript_id "5_00109016"; exon_number "14"; gene_name "uc001xhq.1"; oId "SC3.6212.2"; nearest_ref "uc001xhq.1"; class_code "j"; tss_id "TSS36346";
chr14	Cufflinks	exon	65204580	65204942	.	+	.	gene_id "XLOC_039796"; transcript_id "5_00109016"; exon_number "15"; gene_name "uc001xhq.1"; oId "SC3.6212.2"; nearest_ref "uc001xhq.1"; class_code "j"; tss_id "TSS36346";
chr14	Cufflinks	exon	65205460	65205573	.	+	.	gene_id "XLOC_039796"; transcript_id "5_00109016"; exon_number "16"; gene_name "uc001xhq.1"; oId "SC3.6212.2"; nearest_ref "uc001xhq.1"; class_code "j"; tss_id "TSS36346";
chr14	Cufflinks	exon	65207754	65209173	.	+	.	gene_id "XLOC_039796"; transcript_id "5_00109016"; exon_number "17"; gene_name "uc001xhq.1"; oId "SC3.6212.2"; nearest_ref "uc001xhq.1"; class_code "j"; tss_id "TSS36346";
chr14	Cufflinks	exon	65209700	65211192	.	+	.	gene_id "XLOC_039796"; transcript_id "5_00109016"; exon_number "18"; gene_name "uc001xhq.1"; oId "SC3.6212.2"; nearest_ref "uc001xhq.1"; class_code "j"; tss_id "TSS36346";
chr14	hg19_knownGene	exon	65197360	65197406	.	+	.	gene_id "XLOC_039796"; transcript_id "5_00109018"; exon_number "1"; gene_name "uc010aqh.1"; oId "uc010aqh.1"; nearest_ref "uc010aqh.1"; class_code "="; tss_id "TSS36349"; p_id "P36331";
chr14	hg19_knownGene	exon	65197517	65197667	.	+	.	gene_id "XLOC_039796"; transcript_id "5_00109018"; exon_number "2"; gene_name "uc010aqh.1"; oId "uc010aqh.1"; nearest_ref "uc010aqh.1"; class_code "="; tss_id "TSS36349"; p_id "P36331";
chr14	hg19_knownGene	exon	65197756	65197887	.	+	.	gene_id "XLOC_039796"; transcript_id "5_00109018"; exon_number "3"; gene_name "uc010aqh.1"; oId "uc010aqh.1"; nearest_ref "uc010aqh.1"; class_code "="; tss_id "TSS36349"; p_id "P36331";
chr14	hg19_knownGene	exon	65198079	65198524	.	+	.	gene_id "XLOC_039796"; transcript_id "5_00109018"; exon_number "4"; gene_name "uc010aqh.1"; oId "uc010aqh.1"; nearest_ref "uc010aqh.1"; class_code "="; tss_id "TSS36349"; p_id "P36331";
chr14	hg19_knownGene	exon	65198813	65198899	.	+	.	gene_id "XLOC_039796"; transcript_id "5_00109018"; exon_number "5"; gene_name "uc010aqh.1"; oId "uc010aqh.1"; nearest_ref "uc010aqh.1"; class_code "="; tss_id "TSS36349"; p_id "P36331";
chr14	hg19_knownGene	exon	65199145	65199178	.	+	.	gene_id "XLOC_039796"; transcript_id "5_00109018"; exon_number "6"; gene_name "uc010aqh.1"; oId "uc010aqh.1"; nearest_ref "uc010aqh.1"; class_code "="; tss_id "TSS36349"; p_id "P36331";
chr14	hg19_knownGene	exon	65199521	65199619	.	+	.	gene_id "XLOC_039796"; transcript_id "5_00109018"; exon_number "7"; gene_name "uc010aqh.1"; oId "uc010aqh.1"; nearest_ref "uc010aqh.1"; class_code "="; tss_id "TSS36349"; p_id "P36331";
chr14	hg19_knownGene	exon	65203571	65204093	.	+	.	gene_id "XLOC_039796"; transcript_id "5_00109018"; exon_number "8"; gene_name "uc010aqh.1"; oId "uc010aqh.1"; nearest_ref "uc010aqh.1"; class_code "="; tss_id "TSS36349"; p_id "P36331";
chr14	hg19_knownGene	exon	65205460	65205573	.	+	.	gene_id "XLOC_039796"; transcript_id "5_00109018"; exon_number "9"; gene_name "uc010aqh.1"; oId "uc010aqh.1"; nearest_ref "uc010aqh.1"; class_code "="; tss_id "TSS36349"; p_id "P36331";
chr14	hg19_knownGene	exon	65207754	65209173	.	+	.	gene_id "XLOC_039796"; transcript_id "5_00109018"; exon_number "10"; gene_name "uc010aqh.1"; oId "uc010aqh.1"; nearest_ref "uc010aqh.1"; class_code "="; tss_id "TSS36349"; p_id "P36331";
chr14	hg19_knownGene	exon	65209700	65211060	.	+	.	gene_id "XLOC_039796"; transcript_id "5_00109018"; exon_number "11"; gene_name "uc010aqh.1"; oId "uc010aqh.1"; nearest_ref "uc010aqh.1"; class_code "="; tss_id "TSS36349"; p_id "P36331";
chr14	hg19_knownGene	exon	65204777	65204855	.	+	.	gene_id "XLOC_039796"; transcript_id "5_00109019"; exon_number "1"; gene_name "uc001xhq.1"; oId "uc001xhq.1"; nearest_ref "uc001xhq.1"; class_code "="; tss_id "TSS36350"; p_id "P36330";
chr14	hg19_knownGene	exon	65205460	65205573	.	+	.	gene_id "XLOC_039796"; transcript_id "5_00109019"; exon_number "2"; gene_name "uc001xhq.1"; oId "uc001xhq.1"; nearest_ref "uc001xhq.1"; class_code "="; tss_id "TSS36350"; p_id "P36330";
chr14	hg19_knownGene	exon	65207754	65209173	.	+	.	gene_id "XLOC_039796"; transcript_id "5_00109019"; exon_number "3"; gene_name "uc001xhq.1"; oId "uc001xhq.1"; nearest_ref "uc001xhq.1"; class_code "="; tss_id "TSS36350"; p_id "P36330";
chr14	hg19_knownGene	exon	65209700	65211060	.	+	.	gene_id "XLOC_039796"; transcript_id "5_00109019"; exon_number "4"; gene_name "uc001xhq.1"; oId "uc001xhq.1"; nearest_ref "uc001xhq.1"; class_code "="; tss_id "TSS36350"; p_id "P36330";
chr14	Cufflinks	exon	65211630	65215565	.	+	.	gene_id "XLOC_039797"; transcript_id "5_00111284"; exon_number "1"; gene_name "uc010aqi.2"; oId "SC4.9379.1"; nearest_ref "uc010aqi.2"; class_code "x";
chr14	Cufflinks	exon	65215873	65217163	.	+	.	gene_id "XLOC_039798"; transcript_id "5_00109021"; exon_number "1"; gene_name "uc010aqi.2"; oId "SC3.6208.1"; nearest_ref "uc010aqi.2"; class_code "x";
chr14	Cufflinks	exon	65220689	65221071	.	+	.	gene_id "XLOC_039799"; transcript_id "5_00112431"; exon_number "1"; gene_name "uc010aqi.2"; oId "upf1_r4.11033.1"; nearest_ref "uc010aqi.2"; class_code "i";
chr14	Cufflinks	exon	65227596	65228015	.	+	.	gene_id "XLOC_039800"; transcript_id "5_00112432"; exon_number "1"; gene_name "uc010aqi.2"; oId "upf1_r4.11034.1"; nearest_ref "uc010aqi.2"; class_code "i";
chr14	Cufflinks	exon	65229361	65229696	.	+	.	gene_id "XLOC_039801"; transcript_id "5_00112433"; exon_number "1"; gene_name "uc010aqi.2"; oId "upf1_r4.11035.1"; nearest_ref "uc010aqi.2"; class_code "i";
chr14	Cufflinks	exon	65230478	65230949	.	+	.	gene_id "XLOC_039802"; transcript_id "5_00112434"; exon_number "1"; gene_name "uc010aqi.2"; oId "upf1_r4.11036.1"; nearest_ref "uc010aqi.2"; class_code "i";
chr14	Cufflinks	exon	65239588	65240326	.	+	.	gene_id "XLOC_039803"; transcript_id "5_00111920"; exon_number "1"; gene_name "uc010aqi.2"; oId "upf3.6458.1"; nearest_ref "uc010aqi.2"; class_code "x";
chr14	Cufflinks	exon	65380916	65381252	.	+	.	gene_id "XLOC_039804"; transcript_id "5_00109023"; exon_number "1"; gene_name "uc001xhw.1"; oId "uc001xhw.1_ext"; nearest_ref "uc001xhw.1"; class_code "="; tss_id "TSS36352"; p_id "P36335";
chr14	Cufflinks	exon	65390709	65390844	.	+	.	gene_id "XLOC_039804"; transcript_id "5_00109023"; exon_number "2"; gene_name "uc001xhw.1"; oId "uc001xhw.1_ext"; nearest_ref "uc001xhw.1"; class_code "="; tss_id "TSS36352"; p_id "P36335";
chr14	Cufflinks	exon	65392728	65392798	.	+	.	gene_id "XLOC_039804"; transcript_id "5_00109023"; exon_number "3"; gene_name "uc001xhw.1"; oId "uc001xhw.1_ext"; nearest_ref "uc001xhw.1"; class_code "="; tss_id "TSS36352"; p_id "P36335";
chr14	Cufflinks	exon	65398856	65401913	.	+	.	gene_id "XLOC_039804"; transcript_id "5_00109023"; exon_number "4"; gene_name "uc001xhw.1"; oId "uc001xhw.1_ext"; nearest_ref "uc001xhw.1"; class_code "="; tss_id "TSS36352"; p_id "P36335";
chr14	Cufflinks	exon	65380916	65381252	.	+	.	gene_id "XLOC_039804"; transcript_id "5_00109022"; exon_number "1"; gene_name "uc001xhv.1"; oId "uc001xhv.1_ext"; nearest_ref "uc001xhv.1"; class_code "="; tss_id "TSS36352"; p_id "P36342";
chr14	Cufflinks	exon	65390709	65390844	.	+	.	gene_id "XLOC_039804"; transcript_id "5_00109022"; exon_number "2"; gene_name "uc001xhv.1"; oId "uc001xhv.1_ext"; nearest_ref "uc001xhv.1"; class_code "="; tss_id "TSS36352"; p_id "P36342";
chr14	Cufflinks	exon	65392725	65392798	.	+	.	gene_id "XLOC_039804"; transcript_id "5_00109022"; exon_number "3"; gene_name "uc001xhv.1"; oId "uc001xhv.1_ext"; nearest_ref "uc001xhv.1"; class_code "="; tss_id "TSS36352"; p_id "P36342";
chr14	Cufflinks	exon	65398856	65401913	.	+	.	gene_id "XLOC_039804"; transcript_id "5_00109022"; exon_number "4"; gene_name "uc001xhv.1"; oId "uc001xhv.1_ext"; nearest_ref "uc001xhv.1"; class_code "="; tss_id "TSS36352"; p_id "P36342";
chr14	Cufflinks	exon	65381123	65381252	.	+	.	gene_id "XLOC_039804"; transcript_id "5_00109027"; exon_number "1"; gene_name "uc010tsm.1"; oId "uc010tsm.1_ext"; nearest_ref "uc010tsm.1"; class_code "="; tss_id "TSS36353"; p_id "P36341";
chr14	Cufflinks	exon	65390709	65390844	.	+	.	gene_id "XLOC_039804"; transcript_id "5_00109027"; exon_number "2"; gene_name "uc010tsm.1"; oId "uc010tsm.1_ext"; nearest_ref "uc010tsm.1"; class_code "="; tss_id "TSS36353"; p_id "P36341";
chr14	Cufflinks	exon	65470967	65471031	.	+	.	gene_id "XLOC_039804"; transcript_id "5_00109027"; exon_number "3"; gene_name "uc010tsm.1"; oId "uc010tsm.1_ext"; nearest_ref "uc010tsm.1"; class_code "="; tss_id "TSS36353"; p_id "P36341";
chr14	Cufflinks	exon	65479035	65479107	.	+	.	gene_id "XLOC_039804"; transcript_id "5_00109027"; exon_number "4"; gene_name "uc010tsm.1"; oId "uc010tsm.1_ext"; nearest_ref "uc010tsm.1"; class_code "="; tss_id "TSS36353"; p_id "P36341";
chr14	Cufflinks	exon	65482343	65482434	.	+	.	gene_id "XLOC_039804"; transcript_id "5_00109027"; exon_number "5"; gene_name "uc010tsm.1"; oId "uc010tsm.1_ext"; nearest_ref "uc010tsm.1"; class_code "="; tss_id "TSS36353"; p_id "P36341";
chr14	Cufflinks	exon	65494171	65494317	.	+	.	gene_id "XLOC_039804"; transcript_id "5_00109027"; exon_number "6"; gene_name "uc010tsm.1"; oId "uc010tsm.1_ext"; nearest_ref "uc010tsm.1"; class_code "="; tss_id "TSS36353"; p_id "P36341";
chr14	Cufflinks	exon	65494416	65494499	.	+	.	gene_id "XLOC_039804"; transcript_id "5_00109027"; exon_number "7"; gene_name "uc010tsm.1"; oId "uc010tsm.1_ext"; nearest_ref "uc010tsm.1"; class_code "="; tss_id "TSS36353"; p_id "P36341";
chr14	Cufflinks	exon	65499328	65499414	.	+	.	gene_id "XLOC_039804"; transcript_id "5_00109027"; exon_number "8"; gene_name "uc010tsm.1"; oId "uc010tsm.1_ext"; nearest_ref "uc010tsm.1"; class_code "="; tss_id "TSS36353"; p_id "P36341";
chr14	Cufflinks	exon	65507508	65507637	.	+	.	gene_id "XLOC_039804"; transcript_id "5_00109027"; exon_number "9"; gene_name "uc010tsm.1"; oId "uc010tsm.1_ext"; nearest_ref "uc010tsm.1"; class_code "="; tss_id "TSS36353"; p_id "P36341";
chr14	Cufflinks	exon	65511029	65511161	.	+	.	gene_id "XLOC_039804"; transcript_id "5_00109027"; exon_number "10"; gene_name "uc010tsm.1"; oId "uc010tsm.1_ext"; nearest_ref "uc010tsm.1"; class_code "="; tss_id "TSS36353"; p_id "P36341";
chr14	Cufflinks	exon	65519956	65520067	.	+	.	gene_id "XLOC_039804"; transcript_id "5_00109027"; exon_number "11"; gene_name "uc010tsm.1"; oId "uc010tsm.1_ext"; nearest_ref "uc010tsm.1"; class_code "="; tss_id "TSS36353"; p_id "P36341";
chr14	Cufflinks	exon	65521293	65521407	.	+	.	gene_id "XLOC_039804"; transcript_id "5_00109027"; exon_number "12"; gene_name "uc010tsm.1"; oId "uc010tsm.1_ext"; nearest_ref "uc010tsm.1"; class_code "="; tss_id "TSS36353"; p_id "P36341";
chr14	Cufflinks	exon	65527899	65529369	.	+	.	gene_id "XLOC_039804"; transcript_id "5_00109027"; exon_number "13"; gene_name "uc010tsm.1"; oId "uc010tsm.1_ext"; nearest_ref "uc010tsm.1"; class_code "="; tss_id "TSS36353"; p_id "P36341";
chr14	Cufflinks	exon	65381123	65381252	.	+	.	gene_id "XLOC_039804"; transcript_id "5_00109026"; exon_number "1"; gene_name "uc010tsl.1"; oId "uc010tsl.1_ext"; nearest_ref "uc010tsl.1"; class_code "="; tss_id "TSS36353"; p_id "P36340";
chr14	Cufflinks	exon	65390709	65390844	.	+	.	gene_id "XLOC_039804"; transcript_id "5_00109026"; exon_number "2"; gene_name "uc010tsl.1"; oId "uc010tsl.1_ext"; nearest_ref "uc010tsl.1"; class_code "="; tss_id "TSS36353"; p_id "P36340";
chr14	Cufflinks	exon	65392728	65392798	.	+	.	gene_id "XLOC_039804"; transcript_id "5_00109026"; exon_number "3"; gene_name "uc010tsl.1"; oId "uc010tsl.1_ext"; nearest_ref "uc010tsl.1"; class_code "="; tss_id "TSS36353"; p_id "P36340";
chr14	Cufflinks	exon	65470967	65471031	.	+	.	gene_id "XLOC_039804"; transcript_id "5_00109026"; exon_number "4"; gene_name "uc010tsl.1"; oId "uc010tsl.1_ext"; nearest_ref "uc010tsl.1"; class_code "="; tss_id "TSS36353"; p_id "P36340";
chr14	Cufflinks	exon	65479035	65479107	.	+	.	gene_id "XLOC_039804"; transcript_id "5_00109026"; exon_number "5"; gene_name "uc010tsl.1"; oId "uc010tsl.1_ext"; nearest_ref "uc010tsl.1"; class_code "="; tss_id "TSS36353"; p_id "P36340";
chr14	Cufflinks	exon	65482343	65482434	.	+	.	gene_id "XLOC_039804"; transcript_id "5_00109026"; exon_number "6"; gene_name "uc010tsl.1"; oId "uc010tsl.1_ext"; nearest_ref "uc010tsl.1"; class_code "="; tss_id "TSS36353"; p_id "P36340";
chr14	Cufflinks	exon	65494171	65494317	.	+	.	gene_id "XLOC_039804"; transcript_id "5_00109026"; exon_number "7"; gene_name "uc010tsl.1"; oId "uc010tsl.1_ext"; nearest_ref "uc010tsl.1"; class_code "="; tss_id "TSS36353"; p_id "P36340";
chr14	Cufflinks	exon	65494416	65494499	.	+	.	gene_id "XLOC_039804"; transcript_id "5_00109026"; exon_number "8"; gene_name "uc010tsl.1"; oId "uc010tsl.1_ext"; nearest_ref "uc010tsl.1"; class_code "="; tss_id "TSS36353"; p_id "P36340";
chr14	Cufflinks	exon	65499328	65499414	.	+	.	gene_id "XLOC_039804"; transcript_id "5_00109026"; exon_number "9"; gene_name "uc010tsl.1"; oId "uc010tsl.1_ext"; nearest_ref "uc010tsl.1"; class_code "="; tss_id "TSS36353"; p_id "P36340";
chr14	Cufflinks	exon	65507508	65507637	.	+	.	gene_id "XLOC_039804"; transcript_id "5_00109026"; exon_number "10"; gene_name "uc010tsl.1"; oId "uc010tsl.1_ext"; nearest_ref "uc010tsl.1"; class_code "="; tss_id "TSS36353"; p_id "P36340";
chr14	Cufflinks	exon	65511029	65511161	.	+	.	gene_id "XLOC_039804"; transcript_id "5_00109026"; exon_number "11"; gene_name "uc010tsl.1"; oId "uc010tsl.1_ext"; nearest_ref "uc010tsl.1"; class_code "="; tss_id "TSS36353"; p_id "P36340";
chr14	Cufflinks	exon	65519956	65520067	.	+	.	gene_id "XLOC_039804"; transcript_id "5_00109026"; exon_number "12"; gene_name "uc010tsl.1"; oId "uc010tsl.1_ext"; nearest_ref "uc010tsl.1"; class_code "="; tss_id "TSS36353"; p_id "P36340";
chr14	Cufflinks	exon	65521293	65521407	.	+	.	gene_id "XLOC_039804"; transcript_id "5_00109026"; exon_number "13"; gene_name "uc010tsl.1"; oId "uc010tsl.1_ext"; nearest_ref "uc010tsl.1"; class_code "="; tss_id "TSS36353"; p_id "P36340";
chr14	Cufflinks	exon	65527899	65529369	.	+	.	gene_id "XLOC_039804"; transcript_id "5_00109026"; exon_number "14"; gene_name "uc010tsl.1"; oId "uc010tsl.1_ext"; nearest_ref "uc010tsl.1"; class_code "="; tss_id "TSS36353"; p_id "P36340";
chr14	Cufflinks	exon	65381136	65381252	.	+	.	gene_id "XLOC_039804"; transcript_id "5_00109025"; exon_number "1"; gene_name "uc010tsk.1"; oId "uc010tsk.1_ext"; nearest_ref "uc010tsk.1"; class_code "="; tss_id "TSS36353";
chr14	Cufflinks	exon	65390709	65390844	.	+	.	gene_id "XLOC_039804"; transcript_id "5_00109025"; exon_number "2"; gene_name "uc010tsk.1"; oId "uc010tsk.1_ext"; nearest_ref "uc010tsk.1"; class_code "="; tss_id "TSS36353";
chr14	Cufflinks	exon	65410017	65411309	.	+	.	gene_id "XLOC_039804"; transcript_id "5_00109025"; exon_number "3"; gene_name "uc010tsk.1"; oId "uc010tsk.1_ext"; nearest_ref "uc010tsk.1"; class_code "="; tss_id "TSS36353";
chr14	Cufflinks	exon	65381136	65381252	.	+	.	gene_id "XLOC_039804"; transcript_id "5_00109024"; exon_number "1"; gene_name "uc010tsj.1"; oId "uc010tsj.1_ext"; nearest_ref "uc010tsj.1"; class_code "="; tss_id "TSS36353"; p_id "P36339";
chr14	Cufflinks	exon	65390709	65390844	.	+	.	gene_id "XLOC_039804"; transcript_id "5_00109024"; exon_number "2"; gene_name "uc010tsj.1"; oId "uc010tsj.1_ext"; nearest_ref "uc010tsj.1"; class_code "="; tss_id "TSS36353"; p_id "P36339";
chr14	Cufflinks	exon	65392728	65392798	.	+	.	gene_id "XLOC_039804"; transcript_id "5_00109024"; exon_number "3"; gene_name "uc010tsj.1"; oId "uc010tsj.1_ext"; nearest_ref "uc010tsj.1"; class_code "="; tss_id "TSS36353"; p_id "P36339";
chr14	Cufflinks	exon	65410017	65411309	.	+	.	gene_id "XLOC_039804"; transcript_id "5_00109024"; exon_number "4"; gene_name "uc010tsj.1"; oId "uc010tsj.1_ext"; nearest_ref "uc010tsj.1"; class_code "="; tss_id "TSS36353"; p_id "P36339";
chr14	hg19_knownGene	exon	65453507	65453815	.	+	.	gene_id "XLOC_039804"; transcript_id "5_00109029"; exon_number "1"; gene_name "uc001xia.2"; oId "uc001xia.2"; nearest_ref "uc001xia.2"; class_code "="; tss_id "TSS36354"; p_id "P36338";
chr14	hg19_knownGene	exon	65470967	65471031	.	+	.	gene_id "XLOC_039804"; transcript_id "5_00109029"; exon_number "2"; gene_name "uc001xia.2"; oId "uc001xia.2"; nearest_ref "uc001xia.2"; class_code "="; tss_id "TSS36354"; p_id "P36338";
chr14	hg19_knownGene	exon	65479035	65479107	.	+	.	gene_id "XLOC_039804"; transcript_id "5_00109029"; exon_number "3"; gene_name "uc001xia.2"; oId "uc001xia.2"; nearest_ref "uc001xia.2"; class_code "="; tss_id "TSS36354"; p_id "P36338";
chr14	hg19_knownGene	exon	65482343	65482434	.	+	.	gene_id "XLOC_039804"; transcript_id "5_00109029"; exon_number "4"; gene_name "uc001xia.2"; oId "uc001xia.2"; nearest_ref "uc001xia.2"; class_code "="; tss_id "TSS36354"; p_id "P36338";
chr14	hg19_knownGene	exon	65494171	65494317	.	+	.	gene_id "XLOC_039804"; transcript_id "5_00109029"; exon_number "5"; gene_name "uc001xia.2"; oId "uc001xia.2"; nearest_ref "uc001xia.2"; class_code "="; tss_id "TSS36354"; p_id "P36338";
chr14	hg19_knownGene	exon	65494416	65494499	.	+	.	gene_id "XLOC_039804"; transcript_id "5_00109029"; exon_number "6"; gene_name "uc001xia.2"; oId "uc001xia.2"; nearest_ref "uc001xia.2"; class_code "="; tss_id "TSS36354"; p_id "P36338";
chr14	hg19_knownGene	exon	65499328	65499414	.	+	.	gene_id "XLOC_039804"; transcript_id "5_00109029"; exon_number "7"; gene_name "uc001xia.2"; oId "uc001xia.2"; nearest_ref "uc001xia.2"; class_code "="; tss_id "TSS36354"; p_id "P36338";
chr14	hg19_knownGene	exon	65507508	65507637	.	+	.	gene_id "XLOC_039804"; transcript_id "5_00109029"; exon_number "8"; gene_name "uc001xia.2"; oId "uc001xia.2"; nearest_ref "uc001xia.2"; class_code "="; tss_id "TSS36354"; p_id "P36338";
chr14	hg19_knownGene	exon	65511029	65511161	.	+	.	gene_id "XLOC_039804"; transcript_id "5_00109029"; exon_number "9"; gene_name "uc001xia.2"; oId "uc001xia.2"; nearest_ref "uc001xia.2"; class_code "="; tss_id "TSS36354"; p_id "P36338";
chr14	hg19_knownGene	exon	65519956	65520067	.	+	.	gene_id "XLOC_039804"; transcript_id "5_00109029"; exon_number "10"; gene_name "uc001xia.2"; oId "uc001xia.2"; nearest_ref "uc001xia.2"; class_code "="; tss_id "TSS36354"; p_id "P36338";
chr14	hg19_knownGene	exon	65521293	65521407	.	+	.	gene_id "XLOC_039804"; transcript_id "5_00109029"; exon_number "11"; gene_name "uc001xia.2"; oId "uc001xia.2"; nearest_ref "uc001xia.2"; class_code "="; tss_id "TSS36354"; p_id "P36338";
chr14	hg19_knownGene	exon	65527899	65529369	.	+	.	gene_id "XLOC_039804"; transcript_id "5_00109029"; exon_number "12"; gene_name "uc001xia.2"; oId "uc001xia.2"; nearest_ref "uc001xia.2"; class_code "="; tss_id "TSS36354"; p_id "P36338";
chr14	hg19_knownGene	exon	65482301	65482434	.	+	.	gene_id "XLOC_039804"; transcript_id "5_00109032"; exon_number "1"; gene_name "uc010tso.1"; oId "uc010tso.1"; nearest_ref "uc010tso.1"; class_code "="; tss_id "TSS36355"; p_id "P36336";
chr14	hg19_knownGene	exon	65494171	65494317	.	+	.	gene_id "XLOC_039804"; transcript_id "5_00109032"; exon_number "2"; gene_name "uc010tso.1"; oId "uc010tso.1"; nearest_ref "uc010tso.1"; class_code "="; tss_id "TSS36355"; p_id "P36336";
chr14	hg19_knownGene	exon	65494416	65494499	.	+	.	gene_id "XLOC_039804"; transcript_id "5_00109032"; exon_number "3"; gene_name "uc010tso.1"; oId "uc010tso.1"; nearest_ref "uc010tso.1"; class_code "="; tss_id "TSS36355"; p_id "P36336";
chr14	hg19_knownGene	exon	65499328	65499414	.	+	.	gene_id "XLOC_039804"; transcript_id "5_00109032"; exon_number "4"; gene_name "uc010tso.1"; oId "uc010tso.1"; nearest_ref "uc010tso.1"; class_code "="; tss_id "TSS36355"; p_id "P36336";
chr14	hg19_knownGene	exon	65507508	65507637	.	+	.	gene_id "XLOC_039804"; transcript_id "5_00109032"; exon_number "5"; gene_name "uc010tso.1"; oId "uc010tso.1"; nearest_ref "uc010tso.1"; class_code "="; tss_id "TSS36355"; p_id "P36336";
chr14	hg19_knownGene	exon	65511029	65511161	.	+	.	gene_id "XLOC_039804"; transcript_id "5_00109032"; exon_number "6"; gene_name "uc010tso.1"; oId "uc010tso.1"; nearest_ref "uc010tso.1"; class_code "="; tss_id "TSS36355"; p_id "P36336";
chr14	hg19_knownGene	exon	65519956	65520067	.	+	.	gene_id "XLOC_039804"; transcript_id "5_00109032"; exon_number "7"; gene_name "uc010tso.1"; oId "uc010tso.1"; nearest_ref "uc010tso.1"; class_code "="; tss_id "TSS36355"; p_id "P36336";
chr14	hg19_knownGene	exon	65521293	65521407	.	+	.	gene_id "XLOC_039804"; transcript_id "5_00109032"; exon_number "8"; gene_name "uc010tso.1"; oId "uc010tso.1"; nearest_ref "uc010tso.1"; class_code "="; tss_id "TSS36355"; p_id "P36336";
chr14	hg19_knownGene	exon	65527899	65529369	.	+	.	gene_id "XLOC_039804"; transcript_id "5_00109032"; exon_number "9"; gene_name "uc010tso.1"; oId "uc010tso.1"; nearest_ref "uc010tso.1"; class_code "="; tss_id "TSS36355"; p_id "P36336";
chr14	hg19_knownGene	exon	65482301	65482434	.	+	.	gene_id "XLOC_039804"; transcript_id "5_00109031"; exon_number "1"; gene_name "uc001xid.2"; oId "uc001xid.2"; nearest_ref "uc001xid.2"; class_code "="; tss_id "TSS36355"; p_id "P36337";
chr14	hg19_knownGene	exon	65494171	65494317	.	+	.	gene_id "XLOC_039804"; transcript_id "5_00109031"; exon_number "2"; gene_name "uc001xid.2"; oId "uc001xid.2"; nearest_ref "uc001xid.2"; class_code "="; tss_id "TSS36355"; p_id "P36337";
chr14	hg19_knownGene	exon	65494416	65494499	.	+	.	gene_id "XLOC_039804"; transcript_id "5_00109031"; exon_number "3"; gene_name "uc001xid.2"; oId "uc001xid.2"; nearest_ref "uc001xid.2"; class_code "="; tss_id "TSS36355"; p_id "P36337";
chr14	hg19_knownGene	exon	65499077	65499239	.	+	.	gene_id "XLOC_039804"; transcript_id "5_00109031"; exon_number "4"; gene_name "uc001xid.2"; oId "uc001xid.2"; nearest_ref "uc001xid.2"; class_code "="; tss_id "TSS36355"; p_id "P36337";
chr14	hg19_knownGene	exon	65499328	65499414	.	+	.	gene_id "XLOC_039804"; transcript_id "5_00109031"; exon_number "5"; gene_name "uc001xid.2"; oId "uc001xid.2"; nearest_ref "uc001xid.2"; class_code "="; tss_id "TSS36355"; p_id "P36337";
chr14	hg19_knownGene	exon	65507508	65507637	.	+	.	gene_id "XLOC_039804"; transcript_id "5_00109031"; exon_number "6"; gene_name "uc001xid.2"; oId "uc001xid.2"; nearest_ref "uc001xid.2"; class_code "="; tss_id "TSS36355"; p_id "P36337";
chr14	hg19_knownGene	exon	65511029	65511161	.	+	.	gene_id "XLOC_039804"; transcript_id "5_00109031"; exon_number "7"; gene_name "uc001xid.2"; oId "uc001xid.2"; nearest_ref "uc001xid.2"; class_code "="; tss_id "TSS36355"; p_id "P36337";
chr14	hg19_knownGene	exon	65519956	65520067	.	+	.	gene_id "XLOC_039804"; transcript_id "5_00109031"; exon_number "8"; gene_name "uc001xid.2"; oId "uc001xid.2"; nearest_ref "uc001xid.2"; class_code "="; tss_id "TSS36355"; p_id "P36337";
chr14	hg19_knownGene	exon	65521293	65521407	.	+	.	gene_id "XLOC_039804"; transcript_id "5_00109031"; exon_number "9"; gene_name "uc001xid.2"; oId "uc001xid.2"; nearest_ref "uc001xid.2"; class_code "="; tss_id "TSS36355"; p_id "P36337";
chr14	hg19_knownGene	exon	65527899	65529369	.	+	.	gene_id "XLOC_039804"; transcript_id "5_00109031"; exon_number "10"; gene_name "uc001xid.2"; oId "uc001xid.2"; nearest_ref "uc001xid.2"; class_code "="; tss_id "TSS36355"; p_id "P36337";
chr14	Cufflinks	exon	65402187	65402287	.	+	.	gene_id "XLOC_039805"; transcript_id "5_00111285"; exon_number "1"; gene_name "uc010tsm.1"; oId "SC4.9418.1"; nearest_ref "uc010tsm.1"; class_code "i";
chr14	Cufflinks	exon	65412124	65414076	.	+	.	gene_id "XLOC_039806"; transcript_id "5_00111921"; exon_number "1"; gene_name "uc010aqk.2"; oId "upf3.6502.1"; nearest_ref "uc010aqk.2"; class_code "x";
chr14	Cufflinks	exon	65413019	65414487	.	+	.	gene_id "XLOC_039806"; transcript_id "5_00112435"; exon_number "1"; gene_name "uc010aqk.2"; oId "upf1_r4.11127.1"; nearest_ref "uc010aqk.2"; class_code "x";
chr14	Cufflinks	exon	65414136	65414596	.	+	.	gene_id "XLOC_039806"; transcript_id "5_00111922"; exon_number "1"; gene_name "uc010aqk.2"; oId "upf3.6503.1"; nearest_ref "uc010aqk.2"; class_code "x";
chr14	Cufflinks	exon	65415524	65415765	.	+	.	gene_id "XLOC_039807"; transcript_id "5_00112436"; exon_number "1"; gene_name "uc010tsm.1"; oId "upf1_r4.11128.1"; nearest_ref "uc010tsm.1"; class_code "i";
chr14	Cufflinks	exon	65417154	65417642	.	+	.	gene_id "XLOC_039808"; transcript_id "5_00109028"; exon_number "1"; gene_name "uc010aqk.2"; oId "SC3.6258.1"; nearest_ref "uc010aqk.2"; class_code "x";
chr14	Cufflinks	exon	65418607	65419265	.	+	.	gene_id "XLOC_039809"; transcript_id "5_00111287"; exon_number "1"; gene_name "uc010aqk.2"; oId "SC4.9422.1"; nearest_ref "uc010aqk.2"; class_code "x";
chr14	Cufflinks	exon	65419371	65420577	.	+	.	gene_id "XLOC_039810"; transcript_id "5_00111288"; exon_number "1"; gene_name "uc010tsm.1"; oId "SC4.9423.1"; nearest_ref "uc010tsm.1"; class_code "i";
chr14	Cufflinks	exon	65420379	65420686	.	+	.	gene_id "XLOC_039810"; transcript_id "5_00112437"; exon_number "1"; gene_name "uc010tsm.1"; oId "upf1_r4.11129.1"; nearest_ref "uc010tsm.1"; class_code "i";
chr14	Cufflinks	exon	65420757	65420979	.	+	.	gene_id "XLOC_039811"; transcript_id "5_00111289"; exon_number "1"; gene_name "uc010tsm.1"; oId "SC4.9424.1"; nearest_ref "uc010tsm.1"; class_code "i";
chr14	Cufflinks	exon	65425432	65425767	.	+	.	gene_id "XLOC_039812"; transcript_id "5_00111290"; exon_number "1"; gene_name "uc010tsm.1"; oId "SC4.9425.1"; nearest_ref "uc010tsm.1"; class_code "i";
chr14	Cufflinks	exon	65430192	65430395	.	+	.	gene_id "XLOC_039813"; transcript_id "5_00112438"; exon_number "1"; gene_name "uc010tsm.1"; oId "upf1_r4.11130.1"; nearest_ref "uc010tsm.1"; class_code "i";
chr14	hg19_knownGene	exon	65453948	65455990	.	+	.	gene_id "XLOC_039814"; transcript_id "5_00109030"; exon_number "1"; gene_name "uc001xib.2"; oId "uc001xib.2"; nearest_ref "uc001xib.2"; class_code "=";
chr14	Cufflinks	exon	65745949	65746429	.	+	.	gene_id "XLOC_039815"; transcript_id "5_00109033"; exon_number "1"; oId "SC3.6210.1"; class_code ".";
chr14	Cufflinks	exon	65747330	65747818	.	+	.	gene_id "XLOC_039816"; transcript_id "5_00109034"; exon_number "1"; oId "SC3.6211.1"; class_code "u";
chr14	hg19_knownGene	exon	65877840	65878711	.	+	.	gene_id "XLOC_039817"; transcript_id "5_00109037"; exon_number "1"; gene_name "uc001xir.3"; oId "uc001xir.3"; nearest_ref "uc001xir.3"; class_code "="; tss_id "TSS36356";
chr14	hg19_knownGene	exon	65922339	65922436	.	+	.	gene_id "XLOC_039817"; transcript_id "5_00109037"; exon_number "2"; gene_name "uc001xir.3"; oId "uc001xir.3"; nearest_ref "uc001xir.3"; class_code "="; tss_id "TSS36356";
chr14	hg19_knownGene	exon	66028055	66028484	.	+	.	gene_id "XLOC_039817"; transcript_id "5_00109037"; exon_number "3"; gene_name "uc001xir.3"; oId "uc001xir.3"; nearest_ref "uc001xir.3"; class_code "="; tss_id "TSS36356";
chr14	hg19_knownGene	exon	66082696	66082811	.	+	.	gene_id "XLOC_039817"; transcript_id "5_00109037"; exon_number "4"; gene_name "uc001xir.3"; oId "uc001xir.3"; nearest_ref "uc001xir.3"; class_code "="; tss_id "TSS36356";
chr14	hg19_knownGene	exon	66082929	66083091	.	+	.	gene_id "XLOC_039817"; transcript_id "5_00109037"; exon_number "5"; gene_name "uc001xir.3"; oId "uc001xir.3"; nearest_ref "uc001xir.3"; class_code "="; tss_id "TSS36356";
chr14	hg19_knownGene	exon	66096210	66096324	.	+	.	gene_id "XLOC_039817"; transcript_id "5_00109037"; exon_number "6"; gene_name "uc001xir.3"; oId "uc001xir.3"; nearest_ref "uc001xir.3"; class_code "="; tss_id "TSS36356";
chr14	hg19_knownGene	exon	66135961	66136198	.	+	.	gene_id "XLOC_039817"; transcript_id "5_00109037"; exon_number "7"; gene_name "uc001xir.3"; oId "uc001xir.3"; nearest_ref "uc001xir.3"; class_code "="; tss_id "TSS36356";
chr14	hg19_knownGene	exon	66199949	66200099	.	+	.	gene_id "XLOC_039817"; transcript_id "5_00109037"; exon_number "8"; gene_name "uc001xir.3"; oId "uc001xir.3"; nearest_ref "uc001xir.3"; class_code "="; tss_id "TSS36356";
chr14	hg19_knownGene	exon	66208811	66209961	.	+	.	gene_id "XLOC_039817"; transcript_id "5_00109037"; exon_number "9"; gene_name "uc001xir.3"; oId "uc001xir.3"; nearest_ref "uc001xir.3"; class_code "="; tss_id "TSS36356";
chr14	hg19_knownGene	exon	65877840	65878711	.	+	.	gene_id "XLOC_039817"; transcript_id "5_00109038"; exon_number "1"; gene_name "uc010tsp.1"; oId "uc010tsp.1"; nearest_ref "uc010tsp.1"; class_code "="; tss_id "TSS36356"; p_id "P36345";
chr14	hg19_knownGene	exon	65922339	65922436	.	+	.	gene_id "XLOC_039817"; transcript_id "5_00109038"; exon_number "2"; gene_name "uc010tsp.1"; oId "uc010tsp.1"; nearest_ref "uc010tsp.1"; class_code "="; tss_id "TSS36356"; p_id "P36345";
chr14	hg19_knownGene	exon	66082696	66082811	.	+	.	gene_id "XLOC_039817"; transcript_id "5_00109038"; exon_number "3"; gene_name "uc010tsp.1"; oId "uc010tsp.1"; nearest_ref "uc010tsp.1"; class_code "="; tss_id "TSS36356"; p_id "P36345";
chr14	hg19_knownGene	exon	66082929	66083091	.	+	.	gene_id "XLOC_039817"; transcript_id "5_00109038"; exon_number "4"; gene_name "uc010tsp.1"; oId "uc010tsp.1"; nearest_ref "uc010tsp.1"; class_code "="; tss_id "TSS36356"; p_id "P36345";
chr14	hg19_knownGene	exon	66096210	66096324	.	+	.	gene_id "XLOC_039817"; transcript_id "5_00109038"; exon_number "5"; gene_name "uc010tsp.1"; oId "uc010tsp.1"; nearest_ref "uc010tsp.1"; class_code "="; tss_id "TSS36356"; p_id "P36345";
chr14	hg19_knownGene	exon	66135961	66136198	.	+	.	gene_id "XLOC_039817"; transcript_id "5_00109038"; exon_number "6"; gene_name "uc010tsp.1"; oId "uc010tsp.1"; nearest_ref "uc010tsp.1"; class_code "="; tss_id "TSS36356"; p_id "P36345";
chr14	hg19_knownGene	exon	66188493	66188739	.	+	.	gene_id "XLOC_039817"; transcript_id "5_00109038"; exon_number "7"; gene_name "uc010tsp.1"; oId "uc010tsp.1"; nearest_ref "uc010tsp.1"; class_code "="; tss_id "TSS36356"; p_id "P36345";
chr14	hg19_knownGene	exon	66190865	66191041	.	+	.	gene_id "XLOC_039817"; transcript_id "5_00109038"; exon_number "8"; gene_name "uc010tsp.1"; oId "uc010tsp.1"; nearest_ref "uc010tsp.1"; class_code "="; tss_id "TSS36356"; p_id "P36345";
chr14	hg19_knownGene	exon	66199949	66200099	.	+	.	gene_id "XLOC_039817"; transcript_id "5_00109038"; exon_number "9"; gene_name "uc010tsp.1"; oId "uc010tsp.1"; nearest_ref "uc010tsp.1"; class_code "="; tss_id "TSS36356"; p_id "P36345";
chr14	hg19_knownGene	exon	66208811	66209961	.	+	.	gene_id "XLOC_039817"; transcript_id "5_00109038"; exon_number "10"; gene_name "uc010tsp.1"; oId "uc010tsp.1"; nearest_ref "uc010tsp.1"; class_code "="; tss_id "TSS36356"; p_id "P36345";
chr14	hg19_knownGene	exon	65877840	65878711	.	+	.	gene_id "XLOC_039817"; transcript_id "5_00109036"; exon_number "1"; gene_name "uc001xio.2"; oId "uc001xio.2"; nearest_ref "uc001xio.2"; class_code "="; tss_id "TSS36356"; p_id "P36344";
chr14	hg19_knownGene	exon	66028055	66028484	.	+	.	gene_id "XLOC_039817"; transcript_id "5_00109036"; exon_number "2"; gene_name "uc001xio.2"; oId "uc001xio.2"; nearest_ref "uc001xio.2"; class_code "="; tss_id "TSS36356"; p_id "P36344";
chr14	hg19_knownGene	exon	66082696	66082811	.	+	.	gene_id "XLOC_039817"; transcript_id "5_00109036"; exon_number "3"; gene_name "uc001xio.2"; oId "uc001xio.2"; nearest_ref "uc001xio.2"; class_code "="; tss_id "TSS36356"; p_id "P36344";
chr14	hg19_knownGene	exon	66082929	66083091	.	+	.	gene_id "XLOC_039817"; transcript_id "5_00109036"; exon_number "4"; gene_name "uc001xio.2"; oId "uc001xio.2"; nearest_ref "uc001xio.2"; class_code "="; tss_id "TSS36356"; p_id "P36344";
chr14	hg19_knownGene	exon	66096210	66096324	.	+	.	gene_id "XLOC_039817"; transcript_id "5_00109036"; exon_number "5"; gene_name "uc001xio.2"; oId "uc001xio.2"; nearest_ref "uc001xio.2"; class_code "="; tss_id "TSS36356"; p_id "P36344";
chr14	hg19_knownGene	exon	66135961	66136198	.	+	.	gene_id "XLOC_039817"; transcript_id "5_00109036"; exon_number "6"; gene_name "uc001xio.2"; oId "uc001xio.2"; nearest_ref "uc001xio.2"; class_code "="; tss_id "TSS36356"; p_id "P36344";
chr14	hg19_knownGene	exon	66188493	66188739	.	+	.	gene_id "XLOC_039817"; transcript_id "5_00109036"; exon_number "7"; gene_name "uc001xio.2"; oId "uc001xio.2"; nearest_ref "uc001xio.2"; class_code "="; tss_id "TSS36356"; p_id "P36344";
chr14	hg19_knownGene	exon	66190865	66191041	.	+	.	gene_id "XLOC_039817"; transcript_id "5_00109036"; exon_number "8"; gene_name "uc001xio.2"; oId "uc001xio.2"; nearest_ref "uc001xio.2"; class_code "="; tss_id "TSS36356"; p_id "P36344";
chr14	hg19_knownGene	exon	66199949	66200099	.	+	.	gene_id "XLOC_039817"; transcript_id "5_00109036"; exon_number "9"; gene_name "uc001xio.2"; oId "uc001xio.2"; nearest_ref "uc001xio.2"; class_code "="; tss_id "TSS36356"; p_id "P36344";
chr14	hg19_knownGene	exon	66208811	66209961	.	+	.	gene_id "XLOC_039817"; transcript_id "5_00109036"; exon_number "10"; gene_name "uc001xio.2"; oId "uc001xio.2"; nearest_ref "uc001xio.2"; class_code "="; tss_id "TSS36356"; p_id "P36344";
chr14	hg19_knownGene	exon	65877840	65878711	.	+	.	gene_id "XLOC_039817"; transcript_id "5_00109035"; exon_number "1"; gene_name "uc001xin.2"; oId "uc001xin.2"; nearest_ref "uc001xin.2"; class_code "="; tss_id "TSS36356"; p_id "P36344";
chr14	hg19_knownGene	exon	65922339	65922436	.	+	.	gene_id "XLOC_039817"; transcript_id "5_00109035"; exon_number "2"; gene_name "uc001xin.2"; oId "uc001xin.2"; nearest_ref "uc001xin.2"; class_code "="; tss_id "TSS36356"; p_id "P36344";
chr14	hg19_knownGene	exon	66028055	66028484	.	+	.	gene_id "XLOC_039817"; transcript_id "5_00109035"; exon_number "3"; gene_name "uc001xin.2"; oId "uc001xin.2"; nearest_ref "uc001xin.2"; class_code "="; tss_id "TSS36356"; p_id "P36344";
chr14	hg19_knownGene	exon	66082696	66082811	.	+	.	gene_id "XLOC_039817"; transcript_id "5_00109035"; exon_number "4"; gene_name "uc001xin.2"; oId "uc001xin.2"; nearest_ref "uc001xin.2"; class_code "="; tss_id "TSS36356"; p_id "P36344";
chr14	hg19_knownGene	exon	66082929	66083091	.	+	.	gene_id "XLOC_039817"; transcript_id "5_00109035"; exon_number "5"; gene_name "uc001xin.2"; oId "uc001xin.2"; nearest_ref "uc001xin.2"; class_code "="; tss_id "TSS36356"; p_id "P36344";
chr14	hg19_knownGene	exon	66096210	66096324	.	+	.	gene_id "XLOC_039817"; transcript_id "5_00109035"; exon_number "6"; gene_name "uc001xin.2"; oId "uc001xin.2"; nearest_ref "uc001xin.2"; class_code "="; tss_id "TSS36356"; p_id "P36344";
chr14	hg19_knownGene	exon	66135961	66136198	.	+	.	gene_id "XLOC_039817"; transcript_id "5_00109035"; exon_number "7"; gene_name "uc001xin.2"; oId "uc001xin.2"; nearest_ref "uc001xin.2"; class_code "="; tss_id "TSS36356"; p_id "P36344";
chr14	hg19_knownGene	exon	66188493	66188739	.	+	.	gene_id "XLOC_039817"; transcript_id "5_00109035"; exon_number "8"; gene_name "uc001xin.2"; oId "uc001xin.2"; nearest_ref "uc001xin.2"; class_code "="; tss_id "TSS36356"; p_id "P36344";
chr14	hg19_knownGene	exon	66190865	66191041	.	+	.	gene_id "XLOC_039817"; transcript_id "5_00109035"; exon_number "9"; gene_name "uc001xin.2"; oId "uc001xin.2"; nearest_ref "uc001xin.2"; class_code "="; tss_id "TSS36356"; p_id "P36344";
chr14	hg19_knownGene	exon	66199949	66200099	.	+	.	gene_id "XLOC_039817"; transcript_id "5_00109035"; exon_number "10"; gene_name "uc001xin.2"; oId "uc001xin.2"; nearest_ref "uc001xin.2"; class_code "="; tss_id "TSS36356"; p_id "P36344";
chr14	hg19_knownGene	exon	66208811	66209961	.	+	.	gene_id "XLOC_039817"; transcript_id "5_00109035"; exon_number "11"; gene_name "uc001xin.2"; oId "uc001xin.2"; nearest_ref "uc001xin.2"; class_code "="; tss_id "TSS36356"; p_id "P36344";
chr14	hg19_knownGene	exon	65879535	65879932	.	+	.	gene_id "XLOC_039817"; transcript_id "5_00109040"; exon_number "1"; gene_name "uc001xiq.2"; oId "uc001xiq.2"; nearest_ref "uc001xiq.2"; class_code "="; tss_id "TSS36357"; p_id "P36343";
chr14	hg19_knownGene	exon	65922339	65922436	.	+	.	gene_id "XLOC_039817"; transcript_id "5_00109040"; exon_number "2"; gene_name "uc001xiq.2"; oId "uc001xiq.2"; nearest_ref "uc001xiq.2"; class_code "="; tss_id "TSS36357"; p_id "P36343";
chr14	hg19_knownGene	exon	66082696	66082811	.	+	.	gene_id "XLOC_039817"; transcript_id "5_00109040"; exon_number "3"; gene_name "uc001xiq.2"; oId "uc001xiq.2"; nearest_ref "uc001xiq.2"; class_code "="; tss_id "TSS36357"; p_id "P36343";
chr14	hg19_knownGene	exon	66082929	66083091	.	+	.	gene_id "XLOC_039817"; transcript_id "5_00109040"; exon_number "4"; gene_name "uc001xiq.2"; oId "uc001xiq.2"; nearest_ref "uc001xiq.2"; class_code "="; tss_id "TSS36357"; p_id "P36343";
chr14	hg19_knownGene	exon	66083808	66083909	.	+	.	gene_id "XLOC_039817"; transcript_id "5_00109040"; exon_number "5"; gene_name "uc001xiq.2"; oId "uc001xiq.2"; nearest_ref "uc001xiq.2"; class_code "="; tss_id "TSS36357"; p_id "P36343";
chr14	hg19_knownGene	exon	66096210	66096324	.	+	.	gene_id "XLOC_039817"; transcript_id "5_00109040"; exon_number "6"; gene_name "uc001xiq.2"; oId "uc001xiq.2"; nearest_ref "uc001xiq.2"; class_code "="; tss_id "TSS36357"; p_id "P36343";
chr14	hg19_knownGene	exon	66135961	66136198	.	+	.	gene_id "XLOC_039817"; transcript_id "5_00109040"; exon_number "7"; gene_name "uc001xiq.2"; oId "uc001xiq.2"; nearest_ref "uc001xiq.2"; class_code "="; tss_id "TSS36357"; p_id "P36343";
chr14	hg19_knownGene	exon	66188493	66188739	.	+	.	gene_id "XLOC_039817"; transcript_id "5_00109040"; exon_number "8"; gene_name "uc001xiq.2"; oId "uc001xiq.2"; nearest_ref "uc001xiq.2"; class_code "="; tss_id "TSS36357"; p_id "P36343";
chr14	hg19_knownGene	exon	66190865	66191041	.	+	.	gene_id "XLOC_039817"; transcript_id "5_00109040"; exon_number "9"; gene_name "uc001xiq.2"; oId "uc001xiq.2"; nearest_ref "uc001xiq.2"; class_code "="; tss_id "TSS36357"; p_id "P36343";
chr14	hg19_knownGene	exon	66199949	66200099	.	+	.	gene_id "XLOC_039817"; transcript_id "5_00109040"; exon_number "10"; gene_name "uc001xiq.2"; oId "uc001xiq.2"; nearest_ref "uc001xiq.2"; class_code "="; tss_id "TSS36357"; p_id "P36343";
chr14	hg19_knownGene	exon	66208811	66209961	.	+	.	gene_id "XLOC_039817"; transcript_id "5_00109040"; exon_number "11"; gene_name "uc001xiq.2"; oId "uc001xiq.2"; nearest_ref "uc001xiq.2"; class_code "="; tss_id "TSS36357"; p_id "P36343";
chr14	hg19_knownGene	exon	65879535	65879932	.	+	.	gene_id "XLOC_039817"; transcript_id "5_00109039"; exon_number "1"; gene_name "uc001xip.2"; oId "uc001xip.2"; nearest_ref "uc001xip.2"; class_code "="; tss_id "TSS36357"; p_id "P36344";
chr14	hg19_knownGene	exon	65922339	65922436	.	+	.	gene_id "XLOC_039817"; transcript_id "5_00109039"; exon_number "2"; gene_name "uc001xip.2"; oId "uc001xip.2"; nearest_ref "uc001xip.2"; class_code "="; tss_id "TSS36357"; p_id "P36344";
chr14	hg19_knownGene	exon	66028055	66028484	.	+	.	gene_id "XLOC_039817"; transcript_id "5_00109039"; exon_number "3"; gene_name "uc001xip.2"; oId "uc001xip.2"; nearest_ref "uc001xip.2"; class_code "="; tss_id "TSS36357"; p_id "P36344";
chr14	hg19_knownGene	exon	66082696	66082811	.	+	.	gene_id "XLOC_039817"; transcript_id "5_00109039"; exon_number "4"; gene_name "uc001xip.2"; oId "uc001xip.2"; nearest_ref "uc001xip.2"; class_code "="; tss_id "TSS36357"; p_id "P36344";
chr14	hg19_knownGene	exon	66082929	66083091	.	+	.	gene_id "XLOC_039817"; transcript_id "5_00109039"; exon_number "5"; gene_name "uc001xip.2"; oId "uc001xip.2"; nearest_ref "uc001xip.2"; class_code "="; tss_id "TSS36357"; p_id "P36344";
chr14	hg19_knownGene	exon	66096210	66096324	.	+	.	gene_id "XLOC_039817"; transcript_id "5_00109039"; exon_number "6"; gene_name "uc001xip.2"; oId "uc001xip.2"; nearest_ref "uc001xip.2"; class_code "="; tss_id "TSS36357"; p_id "P36344";
chr14	hg19_knownGene	exon	66135961	66136198	.	+	.	gene_id "XLOC_039817"; transcript_id "5_00109039"; exon_number "7"; gene_name "uc001xip.2"; oId "uc001xip.2"; nearest_ref "uc001xip.2"; class_code "="; tss_id "TSS36357"; p_id "P36344";
chr14	hg19_knownGene	exon	66188493	66188739	.	+	.	gene_id "XLOC_039817"; transcript_id "5_00109039"; exon_number "8"; gene_name "uc001xip.2"; oId "uc001xip.2"; nearest_ref "uc001xip.2"; class_code "="; tss_id "TSS36357"; p_id "P36344";
chr14	hg19_knownGene	exon	66190865	66191041	.	+	.	gene_id "XLOC_039817"; transcript_id "5_00109039"; exon_number "9"; gene_name "uc001xip.2"; oId "uc001xip.2"; nearest_ref "uc001xip.2"; class_code "="; tss_id "TSS36357"; p_id "P36344";
chr14	hg19_knownGene	exon	66199949	66200099	.	+	.	gene_id "XLOC_039817"; transcript_id "5_00109039"; exon_number "10"; gene_name "uc001xip.2"; oId "uc001xip.2"; nearest_ref "uc001xip.2"; class_code "="; tss_id "TSS36357"; p_id "P36344";
chr14	hg19_knownGene	exon	66208811	66209961	.	+	.	gene_id "XLOC_039817"; transcript_id "5_00109039"; exon_number "11"; gene_name "uc001xip.2"; oId "uc001xip.2"; nearest_ref "uc001xip.2"; class_code "="; tss_id "TSS36357"; p_id "P36344";
chr14	Cufflinks	exon	66952999	66953270	.	+	.	gene_id "XLOC_039818"; transcript_id "5_00109043"; exon_number "1"; gene_name "uc010tsq.1"; oId "uc010tsq.1_ext"; nearest_ref "uc010tsq.1"; class_code "="; tss_id "TSS36358";
chr14	Cufflinks	exon	66953375	66953527	.	+	.	gene_id "XLOC_039818"; transcript_id "5_00109043"; exon_number "2"; gene_name "uc010tsq.1"; oId "uc010tsq.1_ext"; nearest_ref "uc010tsq.1"; class_code "="; tss_id "TSS36358";
chr14	Cufflinks	exon	66954878	66954974	.	+	.	gene_id "XLOC_039818"; transcript_id "5_00109043"; exon_number "3"; gene_name "uc010tsq.1"; oId "uc010tsq.1_ext"; nearest_ref "uc010tsq.1"; class_code "="; tss_id "TSS36358";
chr14	Cufflinks	exon	66955705	66955755	.	+	.	gene_id "XLOC_039818"; transcript_id "5_00109043"; exon_number "4"; gene_name "uc010tsq.1"; oId "uc010tsq.1_ext"; nearest_ref "uc010tsq.1"; class_code "="; tss_id "TSS36358";
chr14	Cufflinks	exon	66957460	66957537	.	+	.	gene_id "XLOC_039818"; transcript_id "5_00109043"; exon_number "5"; gene_name "uc010tsq.1"; oId "uc010tsq.1_ext"; nearest_ref "uc010tsq.1"; class_code "="; tss_id "TSS36358";
chr14	Cufflinks	exon	66958344	66958403	.	+	.	gene_id "XLOC_039818"; transcript_id "5_00109043"; exon_number "6"; gene_name "uc010tsq.1"; oId "uc010tsq.1_ext"; nearest_ref "uc010tsq.1"; class_code "="; tss_id "TSS36358";
chr14	Cufflinks	exon	66958771	66958912	.	+	.	gene_id "XLOC_039818"; transcript_id "5_00109043"; exon_number "7"; gene_name "uc010tsq.1"; oId "uc010tsq.1_ext"; nearest_ref "uc010tsq.1"; class_code "="; tss_id "TSS36358";
chr14	Cufflinks	exon	66963545	66963585	.	+	.	gene_id "XLOC_039818"; transcript_id "5_00109043"; exon_number "8"; gene_name "uc010tsq.1"; oId "uc010tsq.1_ext"; nearest_ref "uc010tsq.1"; class_code "="; tss_id "TSS36358";
chr14	Cufflinks	exon	66964827	66964885	.	+	.	gene_id "XLOC_039818"; transcript_id "5_00109043"; exon_number "9"; gene_name "uc010tsq.1"; oId "uc010tsq.1_ext"; nearest_ref "uc010tsq.1"; class_code "="; tss_id "TSS36358";
chr14	Cufflinks	exon	66965071	66965271	.	+	.	gene_id "XLOC_039818"; transcript_id "5_00109043"; exon_number "10"; gene_name "uc010tsq.1"; oId "uc010tsq.1_ext"; nearest_ref "uc010tsq.1"; class_code "="; tss_id "TSS36358";
chr14	Cufflinks	exon	66952999	66953270	.	+	.	gene_id "XLOC_039818"; transcript_id "5_00109042"; exon_number "1"; gene_name "uc001xiv.3"; oId "uc001xiv.3_ext"; nearest_ref "uc001xiv.3"; class_code "="; tss_id "TSS36358";
chr14	Cufflinks	exon	66953375	66953527	.	+	.	gene_id "XLOC_039818"; transcript_id "5_00109042"; exon_number "2"; gene_name "uc001xiv.3"; oId "uc001xiv.3_ext"; nearest_ref "uc001xiv.3"; class_code "="; tss_id "TSS36358";
chr14	Cufflinks	exon	66954878	66954974	.	+	.	gene_id "XLOC_039818"; transcript_id "5_00109042"; exon_number "3"; gene_name "uc001xiv.3"; oId "uc001xiv.3_ext"; nearest_ref "uc001xiv.3"; class_code "="; tss_id "TSS36358";
chr14	Cufflinks	exon	66955705	66955755	.	+	.	gene_id "XLOC_039818"; transcript_id "5_00109042"; exon_number "4"; gene_name "uc001xiv.3"; oId "uc001xiv.3_ext"; nearest_ref "uc001xiv.3"; class_code "="; tss_id "TSS36358";
chr14	Cufflinks	exon	66957460	66957537	.	+	.	gene_id "XLOC_039818"; transcript_id "5_00109042"; exon_number "5"; gene_name "uc001xiv.3"; oId "uc001xiv.3_ext"; nearest_ref "uc001xiv.3"; class_code "="; tss_id "TSS36358";
chr14	Cufflinks	exon	66958325	66958403	.	+	.	gene_id "XLOC_039818"; transcript_id "5_00109042"; exon_number "6"; gene_name "uc001xiv.3"; oId "uc001xiv.3_ext"; nearest_ref "uc001xiv.3"; class_code "="; tss_id "TSS36358";
chr14	Cufflinks	exon	66958771	66958912	.	+	.	gene_id "XLOC_039818"; transcript_id "5_00109042"; exon_number "7"; gene_name "uc001xiv.3"; oId "uc001xiv.3_ext"; nearest_ref "uc001xiv.3"; class_code "="; tss_id "TSS36358";
chr14	Cufflinks	exon	66963545	66963585	.	+	.	gene_id "XLOC_039818"; transcript_id "5_00109042"; exon_number "8"; gene_name "uc001xiv.3"; oId "uc001xiv.3_ext"; nearest_ref "uc001xiv.3"; class_code "="; tss_id "TSS36358";
chr14	Cufflinks	exon	66964827	66964885	.	+	.	gene_id "XLOC_039818"; transcript_id "5_00109042"; exon_number "9"; gene_name "uc001xiv.3"; oId "uc001xiv.3_ext"; nearest_ref "uc001xiv.3"; class_code "="; tss_id "TSS36358";
chr14	Cufflinks	exon	66965071	66965271	.	+	.	gene_id "XLOC_039818"; transcript_id "5_00109042"; exon_number "10"; gene_name "uc001xiv.3"; oId "uc001xiv.3_ext"; nearest_ref "uc001xiv.3"; class_code "="; tss_id "TSS36358";
chr14	Cufflinks	exon	66952999	66953270	.	+	.	gene_id "XLOC_039818"; transcript_id "5_00109041"; exon_number "1"; gene_name "uc001xiu.3"; oId "uc001xiu.3_ext"; nearest_ref "uc001xiu.3"; class_code "="; tss_id "TSS36358";
chr14	Cufflinks	exon	66953375	66953527	.	+	.	gene_id "XLOC_039818"; transcript_id "5_00109041"; exon_number "2"; gene_name "uc001xiu.3"; oId "uc001xiu.3_ext"; nearest_ref "uc001xiu.3"; class_code "="; tss_id "TSS36358";
chr14	Cufflinks	exon	66954878	66954974	.	+	.	gene_id "XLOC_039818"; transcript_id "5_00109041"; exon_number "3"; gene_name "uc001xiu.3"; oId "uc001xiu.3_ext"; nearest_ref "uc001xiu.3"; class_code "="; tss_id "TSS36358";
chr14	Cufflinks	exon	66955705	66955755	.	+	.	gene_id "XLOC_039818"; transcript_id "5_00109041"; exon_number "4"; gene_name "uc001xiu.3"; oId "uc001xiu.3_ext"; nearest_ref "uc001xiu.3"; class_code "="; tss_id "TSS36358";
chr14	Cufflinks	exon	66957460	66957537	.	+	.	gene_id "XLOC_039818"; transcript_id "5_00109041"; exon_number "5"; gene_name "uc001xiu.3"; oId "uc001xiu.3_ext"; nearest_ref "uc001xiu.3"; class_code "="; tss_id "TSS36358";
chr14	Cufflinks	exon	66958344	66958403	.	+	.	gene_id "XLOC_039818"; transcript_id "5_00109041"; exon_number "6"; gene_name "uc001xiu.3"; oId "uc001xiu.3_ext"; nearest_ref "uc001xiu.3"; class_code "="; tss_id "TSS36358";
chr14	Cufflinks	exon	66958771	66958912	.	+	.	gene_id "XLOC_039818"; transcript_id "5_00109041"; exon_number "7"; gene_name "uc001xiu.3"; oId "uc001xiu.3_ext"; nearest_ref "uc001xiu.3"; class_code "="; tss_id "TSS36358";
chr14	Cufflinks	exon	66959530	66959618	.	+	.	gene_id "XLOC_039818"; transcript_id "5_00109041"; exon_number "8"; gene_name "uc001xiu.3"; oId "uc001xiu.3_ext"; nearest_ref "uc001xiu.3"; class_code "="; tss_id "TSS36358";
chr14	Cufflinks	exon	66963545	66963585	.	+	.	gene_id "XLOC_039818"; transcript_id "5_00109041"; exon_number "9"; gene_name "uc001xiu.3"; oId "uc001xiu.3_ext"; nearest_ref "uc001xiu.3"; class_code "="; tss_id "TSS36358";
chr14	Cufflinks	exon	66964827	66964885	.	+	.	gene_id "XLOC_039818"; transcript_id "5_00109041"; exon_number "10"; gene_name "uc001xiu.3"; oId "uc001xiu.3_ext"; nearest_ref "uc001xiu.3"; class_code "="; tss_id "TSS36358";
chr14	Cufflinks	exon	66965071	66965271	.	+	.	gene_id "XLOC_039818"; transcript_id "5_00109041"; exon_number "11"; gene_name "uc001xiu.3"; oId "uc001xiu.3_ext"; nearest_ref "uc001xiu.3"; class_code "="; tss_id "TSS36358";
chr14	hg19_knownGene	exon	66974125	66975309	.	+	.	gene_id "XLOC_039819"; transcript_id "5_00109044"; exon_number "1"; gene_name "uc001xiw.2"; oId "uc001xiw.2"; nearest_ref "uc001xiw.2"; class_code "="; tss_id "TSS36359"; p_id "P36351";
chr14	hg19_knownGene	exon	67147825	67147903	.	+	.	gene_id "XLOC_039819"; transcript_id "5_00109044"; exon_number "2"; gene_name "uc001xiw.2"; oId "uc001xiw.2"; nearest_ref "uc001xiw.2"; class_code "="; tss_id "TSS36359"; p_id "P36351";
chr14	hg19_knownGene	exon	67243182	67243239	.	+	.	gene_id "XLOC_039819"; transcript_id "5_00109044"; exon_number "3"; gene_name "uc001xiw.2"; oId "uc001xiw.2"; nearest_ref "uc001xiw.2"; class_code "="; tss_id "TSS36359"; p_id "P36351";
chr14	hg19_knownGene	exon	67309396	67309434	.	+	.	gene_id "XLOC_039819"; transcript_id "5_00109044"; exon_number "4"; gene_name "uc001xiw.2"; oId "uc001xiw.2"; nearest_ref "uc001xiw.2"; class_code "="; tss_id "TSS36359"; p_id "P36351";
chr14	hg19_knownGene	exon	67346657	67346751	.	+	.	gene_id "XLOC_039819"; transcript_id "5_00109044"; exon_number "5"; gene_name "uc001xiw.2"; oId "uc001xiw.2"; nearest_ref "uc001xiw.2"; class_code "="; tss_id "TSS36359"; p_id "P36351";
chr14	hg19_knownGene	exon	67382720	67382786	.	+	.	gene_id "XLOC_039819"; transcript_id "5_00109044"; exon_number "6"; gene_name "uc001xiw.2"; oId "uc001xiw.2"; nearest_ref "uc001xiw.2"; class_code "="; tss_id "TSS36359"; p_id "P36351";
chr14	hg19_knownGene	exon	67389383	67389655	.	+	.	gene_id "XLOC_039819"; transcript_id "5_00109044"; exon_number "7"; gene_name "uc001xiw.2"; oId "uc001xiw.2"; nearest_ref "uc001xiw.2"; class_code "="; tss_id "TSS36359"; p_id "P36351";
chr14	hg19_knownGene	exon	67390911	67391009	.	+	.	gene_id "XLOC_039819"; transcript_id "5_00109044"; exon_number "8"; gene_name "uc001xiw.2"; oId "uc001xiw.2"; nearest_ref "uc001xiw.2"; class_code "="; tss_id "TSS36359"; p_id "P36351";
chr14	hg19_knownGene	exon	67431908	67432042	.	+	.	gene_id "XLOC_039819"; transcript_id "5_00109044"; exon_number "9"; gene_name "uc001xiw.2"; oId "uc001xiw.2"; nearest_ref "uc001xiw.2"; class_code "="; tss_id "TSS36359"; p_id "P36351";
chr14	hg19_knownGene	exon	67490350	67490392	.	+	.	gene_id "XLOC_039819"; transcript_id "5_00109044"; exon_number "10"; gene_name "uc001xiw.2"; oId "uc001xiw.2"; nearest_ref "uc001xiw.2"; class_code "="; tss_id "TSS36359"; p_id "P36351";
chr14	hg19_knownGene	exon	67525366	67525722	.	+	.	gene_id "XLOC_039819"; transcript_id "5_00109044"; exon_number "11"; gene_name "uc001xiw.2"; oId "uc001xiw.2"; nearest_ref "uc001xiw.2"; class_code "="; tss_id "TSS36359"; p_id "P36351";
chr14	hg19_knownGene	exon	66974125	66975309	.	+	.	gene_id "XLOC_039819"; transcript_id "5_00109048"; exon_number "1"; gene_name "uc010tst.1"; oId "uc010tst.1"; nearest_ref "uc010tst.1"; class_code "="; tss_id "TSS36359"; p_id "P36348";
chr14	hg19_knownGene	exon	67147825	67147903	.	+	.	gene_id "XLOC_039819"; transcript_id "5_00109048"; exon_number "2"; gene_name "uc010tst.1"; oId "uc010tst.1"; nearest_ref "uc010tst.1"; class_code "="; tss_id "TSS36359"; p_id "P36348";
chr14	hg19_knownGene	exon	67243182	67243239	.	+	.	gene_id "XLOC_039819"; transcript_id "5_00109048"; exon_number "3"; gene_name "uc010tst.1"; oId "uc010tst.1"; nearest_ref "uc010tst.1"; class_code "="; tss_id "TSS36359"; p_id "P36348";
chr14	hg19_knownGene	exon	67346657	67346751	.	+	.	gene_id "XLOC_039819"; transcript_id "5_00109048"; exon_number "4"; gene_name "uc010tst.1"; oId "uc010tst.1"; nearest_ref "uc010tst.1"; class_code "="; tss_id "TSS36359"; p_id "P36348";
chr14	hg19_knownGene	exon	67382720	67382786	.	+	.	gene_id "XLOC_039819"; transcript_id "5_00109048"; exon_number "5"; gene_name "uc010tst.1"; oId "uc010tst.1"; nearest_ref "uc010tst.1"; class_code "="; tss_id "TSS36359"; p_id "P36348";
chr14	hg19_knownGene	exon	67389383	67389655	.	+	.	gene_id "XLOC_039819"; transcript_id "5_00109048"; exon_number "6"; gene_name "uc010tst.1"; oId "uc010tst.1"; nearest_ref "uc010tst.1"; class_code "="; tss_id "TSS36359"; p_id "P36348";
chr14	hg19_knownGene	exon	67431908	67432042	.	+	.	gene_id "XLOC_039819"; transcript_id "5_00109048"; exon_number "7"; gene_name "uc010tst.1"; oId "uc010tst.1"; nearest_ref "uc010tst.1"; class_code "="; tss_id "TSS36359"; p_id "P36348";
chr14	hg19_knownGene	exon	67490350	67490392	.	+	.	gene_id "XLOC_039819"; transcript_id "5_00109048"; exon_number "8"; gene_name "uc010tst.1"; oId "uc010tst.1"; nearest_ref "uc010tst.1"; class_code "="; tss_id "TSS36359"; p_id "P36348";
chr14	hg19_knownGene	exon	67525366	67525503	.	+	.	gene_id "XLOC_039819"; transcript_id "5_00109048"; exon_number "9"; gene_name "uc010tst.1"; oId "uc010tst.1"; nearest_ref "uc010tst.1"; class_code "="; tss_id "TSS36359"; p_id "P36348";
chr14	hg19_knownGene	exon	67555700	67555792	.	+	.	gene_id "XLOC_039819"; transcript_id "5_00109048"; exon_number "10"; gene_name "uc010tst.1"; oId "uc010tst.1"; nearest_ref "uc010tst.1"; class_code "="; tss_id "TSS36359"; p_id "P36348";
chr14	hg19_knownGene	exon	67567573	67567628	.	+	.	gene_id "XLOC_039819"; transcript_id "5_00109048"; exon_number "11"; gene_name "uc010tst.1"; oId "uc010tst.1"; nearest_ref "uc010tst.1"; class_code "="; tss_id "TSS36359"; p_id "P36348";
chr14	hg19_knownGene	exon	67576857	67576976	.	+	.	gene_id "XLOC_039819"; transcript_id "5_00109048"; exon_number "12"; gene_name "uc010tst.1"; oId "uc010tst.1"; nearest_ref "uc010tst.1"; class_code "="; tss_id "TSS36359"; p_id "P36348";
chr14	hg19_knownGene	exon	67578578	67578636	.	+	.	gene_id "XLOC_039819"; transcript_id "5_00109048"; exon_number "13"; gene_name "uc010tst.1"; oId "uc010tst.1"; nearest_ref "uc010tst.1"; class_code "="; tss_id "TSS36359"; p_id "P36348";
chr14	hg19_knownGene	exon	67579735	67579888	.	+	.	gene_id "XLOC_039819"; transcript_id "5_00109048"; exon_number "14"; gene_name "uc010tst.1"; oId "uc010tst.1"; nearest_ref "uc010tst.1"; class_code "="; tss_id "TSS36359"; p_id "P36348";
chr14	hg19_knownGene	exon	67588973	67589094	.	+	.	gene_id "XLOC_039819"; transcript_id "5_00109048"; exon_number "15"; gene_name "uc010tst.1"; oId "uc010tst.1"; nearest_ref "uc010tst.1"; class_code "="; tss_id "TSS36359"; p_id "P36348";
chr14	hg19_knownGene	exon	67610079	67610166	.	+	.	gene_id "XLOC_039819"; transcript_id "5_00109048"; exon_number "16"; gene_name "uc010tst.1"; oId "uc010tst.1"; nearest_ref "uc010tst.1"; class_code "="; tss_id "TSS36359"; p_id "P36348";
chr14	hg19_knownGene	exon	67626132	67626205	.	+	.	gene_id "XLOC_039819"; transcript_id "5_00109048"; exon_number "17"; gene_name "uc010tst.1"; oId "uc010tst.1"; nearest_ref "uc010tst.1"; class_code "="; tss_id "TSS36359"; p_id "P36348";
chr14	hg19_knownGene	exon	67631879	67631943	.	+	.	gene_id "XLOC_039819"; transcript_id "5_00109048"; exon_number "18"; gene_name "uc010tst.1"; oId "uc010tst.1"; nearest_ref "uc010tst.1"; class_code "="; tss_id "TSS36359"; p_id "P36348";
chr14	hg19_knownGene	exon	67635650	67635753	.	+	.	gene_id "XLOC_039819"; transcript_id "5_00109048"; exon_number "19"; gene_name "uc010tst.1"; oId "uc010tst.1"; nearest_ref "uc010tst.1"; class_code "="; tss_id "TSS36359"; p_id "P36348";
chr14	hg19_knownGene	exon	67646295	67646391	.	+	.	gene_id "XLOC_039819"; transcript_id "5_00109048"; exon_number "20"; gene_name "uc010tst.1"; oId "uc010tst.1"; nearest_ref "uc010tst.1"; class_code "="; tss_id "TSS36359"; p_id "P36348";
chr14	hg19_knownGene	exon	67647521	67648523	.	+	.	gene_id "XLOC_039819"; transcript_id "5_00109048"; exon_number "21"; gene_name "uc010tst.1"; oId "uc010tst.1"; nearest_ref "uc010tst.1"; class_code "="; tss_id "TSS36359"; p_id "P36348";
chr14	hg19_knownGene	exon	66974125	66975309	.	+	.	gene_id "XLOC_039819"; transcript_id "5_00109047"; exon_number "1"; gene_name "uc010tss.1"; oId "uc010tss.1"; nearest_ref "uc010tss.1"; class_code "="; tss_id "TSS36359"; p_id "P36347";
chr14	hg19_knownGene	exon	67147825	67147903	.	+	.	gene_id "XLOC_039819"; transcript_id "5_00109047"; exon_number "2"; gene_name "uc010tss.1"; oId "uc010tss.1"; nearest_ref "uc010tss.1"; class_code "="; tss_id "TSS36359"; p_id "P36347";
chr14	hg19_knownGene	exon	67243182	67243239	.	+	.	gene_id "XLOC_039819"; transcript_id "5_00109047"; exon_number "3"; gene_name "uc010tss.1"; oId "uc010tss.1"; nearest_ref "uc010tss.1"; class_code "="; tss_id "TSS36359"; p_id "P36347";
chr14	hg19_knownGene	exon	67291192	67291284	.	+	.	gene_id "XLOC_039819"; transcript_id "5_00109047"; exon_number "4"; gene_name "uc010tss.1"; oId "uc010tss.1"; nearest_ref "uc010tss.1"; class_code "="; tss_id "TSS36359"; p_id "P36347";
chr14	hg19_knownGene	exon	67309396	67309434	.	+	.	gene_id "XLOC_039819"; transcript_id "5_00109047"; exon_number "5"; gene_name "uc010tss.1"; oId "uc010tss.1"; nearest_ref "uc010tss.1"; class_code "="; tss_id "TSS36359"; p_id "P36347";
chr14	hg19_knownGene	exon	67346657	67346751	.	+	.	gene_id "XLOC_039819"; transcript_id "5_00109047"; exon_number "6"; gene_name "uc010tss.1"; oId "uc010tss.1"; nearest_ref "uc010tss.1"; class_code "="; tss_id "TSS36359"; p_id "P36347";
chr14	hg19_knownGene	exon	67382720	67382786	.	+	.	gene_id "XLOC_039819"; transcript_id "5_00109047"; exon_number "7"; gene_name "uc010tss.1"; oId "uc010tss.1"; nearest_ref "uc010tss.1"; class_code "="; tss_id "TSS36359"; p_id "P36347";
chr14	hg19_knownGene	exon	67389383	67389655	.	+	.	gene_id "XLOC_039819"; transcript_id "5_00109047"; exon_number "8"; gene_name "uc010tss.1"; oId "uc010tss.1"; nearest_ref "uc010tss.1"; class_code "="; tss_id "TSS36359"; p_id "P36347";
chr14	hg19_knownGene	exon	67431908	67432042	.	+	.	gene_id "XLOC_039819"; transcript_id "5_00109047"; exon_number "9"; gene_name "uc010tss.1"; oId "uc010tss.1"; nearest_ref "uc010tss.1"; class_code "="; tss_id "TSS36359"; p_id "P36347";
chr14	hg19_knownGene	exon	67452399	67452455	.	+	.	gene_id "XLOC_039819"; transcript_id "5_00109047"; exon_number "10"; gene_name "uc010tss.1"; oId "uc010tss.1"; nearest_ref "uc010tss.1"; class_code "="; tss_id "TSS36359"; p_id "P36347";
chr14	hg19_knownGene	exon	67462894	67462935	.	+	.	gene_id "XLOC_039819"; transcript_id "5_00109047"; exon_number "11"; gene_name "uc010tss.1"; oId "uc010tss.1"; nearest_ref "uc010tss.1"; class_code "="; tss_id "TSS36359"; p_id "P36347";
chr14	hg19_knownGene	exon	67490350	67490392	.	+	.	gene_id "XLOC_039819"; transcript_id "5_00109047"; exon_number "12"; gene_name "uc010tss.1"; oId "uc010tss.1"; nearest_ref "uc010tss.1"; class_code "="; tss_id "TSS36359"; p_id "P36347";
chr14	hg19_knownGene	exon	67525366	67525503	.	+	.	gene_id "XLOC_039819"; transcript_id "5_00109047"; exon_number "13"; gene_name "uc010tss.1"; oId "uc010tss.1"; nearest_ref "uc010tss.1"; class_code "="; tss_id "TSS36359"; p_id "P36347";
chr14	hg19_knownGene	exon	67555700	67555792	.	+	.	gene_id "XLOC_039819"; transcript_id "5_00109047"; exon_number "14"; gene_name "uc010tss.1"; oId "uc010tss.1"; nearest_ref "uc010tss.1"; class_code "="; tss_id "TSS36359"; p_id "P36347";
chr14	hg19_knownGene	exon	67567573	67567628	.	+	.	gene_id "XLOC_039819"; transcript_id "5_00109047"; exon_number "15"; gene_name "uc010tss.1"; oId "uc010tss.1"; nearest_ref "uc010tss.1"; class_code "="; tss_id "TSS36359"; p_id "P36347";
chr14	hg19_knownGene	exon	67576857	67576976	.	+	.	gene_id "XLOC_039819"; transcript_id "5_00109047"; exon_number "16"; gene_name "uc010tss.1"; oId "uc010tss.1"; nearest_ref "uc010tss.1"; class_code "="; tss_id "TSS36359"; p_id "P36347";
chr14	hg19_knownGene	exon	67578578	67578636	.	+	.	gene_id "XLOC_039819"; transcript_id "5_00109047"; exon_number "17"; gene_name "uc010tss.1"; oId "uc010tss.1"; nearest_ref "uc010tss.1"; class_code "="; tss_id "TSS36359"; p_id "P36347";
chr14	hg19_knownGene	exon	67579735	67579888	.	+	.	gene_id "XLOC_039819"; transcript_id "5_00109047"; exon_number "18"; gene_name "uc010tss.1"; oId "uc010tss.1"; nearest_ref "uc010tss.1"; class_code "="; tss_id "TSS36359"; p_id "P36347";
chr14	hg19_knownGene	exon	67588973	67589094	.	+	.	gene_id "XLOC_039819"; transcript_id "5_00109047"; exon_number "19"; gene_name "uc010tss.1"; oId "uc010tss.1"; nearest_ref "uc010tss.1"; class_code "="; tss_id "TSS36359"; p_id "P36347";
chr14	hg19_knownGene	exon	67610079	67610166	.	+	.	gene_id "XLOC_039819"; transcript_id "5_00109047"; exon_number "20"; gene_name "uc010tss.1"; oId "uc010tss.1"; nearest_ref "uc010tss.1"; class_code "="; tss_id "TSS36359"; p_id "P36347";
chr14	hg19_knownGene	exon	67626132	67626205	.	+	.	gene_id "XLOC_039819"; transcript_id "5_00109047"; exon_number "21"; gene_name "uc010tss.1"; oId "uc010tss.1"; nearest_ref "uc010tss.1"; class_code "="; tss_id "TSS36359"; p_id "P36347";
chr14	hg19_knownGene	exon	67631879	67631943	.	+	.	gene_id "XLOC_039819"; transcript_id "5_00109047"; exon_number "22"; gene_name "uc010tss.1"; oId "uc010tss.1"; nearest_ref "uc010tss.1"; class_code "="; tss_id "TSS36359"; p_id "P36347";
chr14	hg19_knownGene	exon	67635650	67635753	.	+	.	gene_id "XLOC_039819"; transcript_id "5_00109047"; exon_number "23"; gene_name "uc010tss.1"; oId "uc010tss.1"; nearest_ref "uc010tss.1"; class_code "="; tss_id "TSS36359"; p_id "P36347";
chr14	hg19_knownGene	exon	67646295	67646391	.	+	.	gene_id "XLOC_039819"; transcript_id "5_00109047"; exon_number "24"; gene_name "uc010tss.1"; oId "uc010tss.1"; nearest_ref "uc010tss.1"; class_code "="; tss_id "TSS36359"; p_id "P36347";
chr14	hg19_knownGene	exon	67647521	67648523	.	+	.	gene_id "XLOC_039819"; transcript_id "5_00109047"; exon_number "25"; gene_name "uc010tss.1"; oId "uc010tss.1"; nearest_ref "uc010tss.1"; class_code "="; tss_id "TSS36359"; p_id "P36347";
chr14	hg19_knownGene	exon	66974125	66975309	.	+	.	gene_id "XLOC_039819"; transcript_id "5_00109046"; exon_number "1"; gene_name "uc001xiy.2"; oId "uc001xiy.2"; nearest_ref "uc001xiy.2"; class_code "="; tss_id "TSS36359"; p_id "P36346";
chr14	hg19_knownGene	exon	67147825	67147903	.	+	.	gene_id "XLOC_039819"; transcript_id "5_00109046"; exon_number "2"; gene_name "uc001xiy.2"; oId "uc001xiy.2"; nearest_ref "uc001xiy.2"; class_code "="; tss_id "TSS36359"; p_id "P36346";
chr14	hg19_knownGene	exon	67243182	67243239	.	+	.	gene_id "XLOC_039819"; transcript_id "5_00109046"; exon_number "3"; gene_name "uc001xiy.2"; oId "uc001xiy.2"; nearest_ref "uc001xiy.2"; class_code "="; tss_id "TSS36359"; p_id "P36346";
chr14	hg19_knownGene	exon	67291192	67291284	.	+	.	gene_id "XLOC_039819"; transcript_id "5_00109046"; exon_number "4"; gene_name "uc001xiy.2"; oId "uc001xiy.2"; nearest_ref "uc001xiy.2"; class_code "="; tss_id "TSS36359"; p_id "P36346";
chr14	hg19_knownGene	exon	67346657	67346751	.	+	.	gene_id "XLOC_039819"; transcript_id "5_00109046"; exon_number "5"; gene_name "uc001xiy.2"; oId "uc001xiy.2"; nearest_ref "uc001xiy.2"; class_code "="; tss_id "TSS36359"; p_id "P36346";
chr14	hg19_knownGene	exon	67382720	67382786	.	+	.	gene_id "XLOC_039819"; transcript_id "5_00109046"; exon_number "6"; gene_name "uc001xiy.2"; oId "uc001xiy.2"; nearest_ref "uc001xiy.2"; class_code "="; tss_id "TSS36359"; p_id "P36346";
chr14	hg19_knownGene	exon	67389383	67389655	.	+	.	gene_id "XLOC_039819"; transcript_id "5_00109046"; exon_number "7"; gene_name "uc001xiy.2"; oId "uc001xiy.2"; nearest_ref "uc001xiy.2"; class_code "="; tss_id "TSS36359"; p_id "P36346";
chr14	hg19_knownGene	exon	67431908	67432042	.	+	.	gene_id "XLOC_039819"; transcript_id "5_00109046"; exon_number "8"; gene_name "uc001xiy.2"; oId "uc001xiy.2"; nearest_ref "uc001xiy.2"; class_code "="; tss_id "TSS36359"; p_id "P36346";
chr14	hg19_knownGene	exon	67490350	67490392	.	+	.	gene_id "XLOC_039819"; transcript_id "5_00109046"; exon_number "9"; gene_name "uc001xiy.2"; oId "uc001xiy.2"; nearest_ref "uc001xiy.2"; class_code "="; tss_id "TSS36359"; p_id "P36346";
chr14	hg19_knownGene	exon	67525366	67525503	.	+	.	gene_id "XLOC_039819"; transcript_id "5_00109046"; exon_number "10"; gene_name "uc001xiy.2"; oId "uc001xiy.2"; nearest_ref "uc001xiy.2"; class_code "="; tss_id "TSS36359"; p_id "P36346";
chr14	hg19_knownGene	exon	67555700	67555792	.	+	.	gene_id "XLOC_039819"; transcript_id "5_00109046"; exon_number "11"; gene_name "uc001xiy.2"; oId "uc001xiy.2"; nearest_ref "uc001xiy.2"; class_code "="; tss_id "TSS36359"; p_id "P36346";
chr14	hg19_knownGene	exon	67567573	67567628	.	+	.	gene_id "XLOC_039819"; transcript_id "5_00109046"; exon_number "12"; gene_name "uc001xiy.2"; oId "uc001xiy.2"; nearest_ref "uc001xiy.2"; class_code "="; tss_id "TSS36359"; p_id "P36346";
chr14	hg19_knownGene	exon	67576857	67576976	.	+	.	gene_id "XLOC_039819"; transcript_id "5_00109046"; exon_number "13"; gene_name "uc001xiy.2"; oId "uc001xiy.2"; nearest_ref "uc001xiy.2"; class_code "="; tss_id "TSS36359"; p_id "P36346";
chr14	hg19_knownGene	exon	67578578	67578636	.	+	.	gene_id "XLOC_039819"; transcript_id "5_00109046"; exon_number "14"; gene_name "uc001xiy.2"; oId "uc001xiy.2"; nearest_ref "uc001xiy.2"; class_code "="; tss_id "TSS36359"; p_id "P36346";
chr14	hg19_knownGene	exon	67579735	67579888	.	+	.	gene_id "XLOC_039819"; transcript_id "5_00109046"; exon_number "15"; gene_name "uc001xiy.2"; oId "uc001xiy.2"; nearest_ref "uc001xiy.2"; class_code "="; tss_id "TSS36359"; p_id "P36346";
chr14	hg19_knownGene	exon	67588973	67589094	.	+	.	gene_id "XLOC_039819"; transcript_id "5_00109046"; exon_number "16"; gene_name "uc001xiy.2"; oId "uc001xiy.2"; nearest_ref "uc001xiy.2"; class_code "="; tss_id "TSS36359"; p_id "P36346";
chr14	hg19_knownGene	exon	67610079	67610166	.	+	.	gene_id "XLOC_039819"; transcript_id "5_00109046"; exon_number "17"; gene_name "uc001xiy.2"; oId "uc001xiy.2"; nearest_ref "uc001xiy.2"; class_code "="; tss_id "TSS36359"; p_id "P36346";
chr14	hg19_knownGene	exon	67626132	67626205	.	+	.	gene_id "XLOC_039819"; transcript_id "5_00109046"; exon_number "18"; gene_name "uc001xiy.2"; oId "uc001xiy.2"; nearest_ref "uc001xiy.2"; class_code "="; tss_id "TSS36359"; p_id "P36346";
chr14	hg19_knownGene	exon	67631879	67631943	.	+	.	gene_id "XLOC_039819"; transcript_id "5_00109046"; exon_number "19"; gene_name "uc001xiy.2"; oId "uc001xiy.2"; nearest_ref "uc001xiy.2"; class_code "="; tss_id "TSS36359"; p_id "P36346";
chr14	hg19_knownGene	exon	67635650	67635753	.	+	.	gene_id "XLOC_039819"; transcript_id "5_00109046"; exon_number "20"; gene_name "uc001xiy.2"; oId "uc001xiy.2"; nearest_ref "uc001xiy.2"; class_code "="; tss_id "TSS36359"; p_id "P36346";
chr14	hg19_knownGene	exon	67646295	67646391	.	+	.	gene_id "XLOC_039819"; transcript_id "5_00109046"; exon_number "21"; gene_name "uc001xiy.2"; oId "uc001xiy.2"; nearest_ref "uc001xiy.2"; class_code "="; tss_id "TSS36359"; p_id "P36346";
chr14	hg19_knownGene	exon	67647521	67648523	.	+	.	gene_id "XLOC_039819"; transcript_id "5_00109046"; exon_number "22"; gene_name "uc001xiy.2"; oId "uc001xiy.2"; nearest_ref "uc001xiy.2"; class_code "="; tss_id "TSS36359"; p_id "P36346";
chr14	hg19_knownGene	exon	66974125	66975309	.	+	.	gene_id "XLOC_039819"; transcript_id "5_00109045"; exon_number "1"; gene_name "uc001xix.2"; oId "uc001xix.2"; nearest_ref "uc001xix.2"; class_code "="; tss_id "TSS36359"; p_id "P36350";
chr14	hg19_knownGene	exon	67147825	67147903	.	+	.	gene_id "XLOC_039819"; transcript_id "5_00109045"; exon_number "2"; gene_name "uc001xix.2"; oId "uc001xix.2"; nearest_ref "uc001xix.2"; class_code "="; tss_id "TSS36359"; p_id "P36350";
chr14	hg19_knownGene	exon	67243182	67243239	.	+	.	gene_id "XLOC_039819"; transcript_id "5_00109045"; exon_number "3"; gene_name "uc001xix.2"; oId "uc001xix.2"; nearest_ref "uc001xix.2"; class_code "="; tss_id "TSS36359"; p_id "P36350";
chr14	hg19_knownGene	exon	67291192	67291284	.	+	.	gene_id "XLOC_039819"; transcript_id "5_00109045"; exon_number "4"; gene_name "uc001xix.2"; oId "uc001xix.2"; nearest_ref "uc001xix.2"; class_code "="; tss_id "TSS36359"; p_id "P36350";
chr14	hg19_knownGene	exon	67346657	67346751	.	+	.	gene_id "XLOC_039819"; transcript_id "5_00109045"; exon_number "5"; gene_name "uc001xix.2"; oId "uc001xix.2"; nearest_ref "uc001xix.2"; class_code "="; tss_id "TSS36359"; p_id "P36350";
chr14	hg19_knownGene	exon	67382720	67382786	.	+	.	gene_id "XLOC_039819"; transcript_id "5_00109045"; exon_number "6"; gene_name "uc001xix.2"; oId "uc001xix.2"; nearest_ref "uc001xix.2"; class_code "="; tss_id "TSS36359"; p_id "P36350";
chr14	hg19_knownGene	exon	67389383	67389655	.	+	.	gene_id "XLOC_039819"; transcript_id "5_00109045"; exon_number "7"; gene_name "uc001xix.2"; oId "uc001xix.2"; nearest_ref "uc001xix.2"; class_code "="; tss_id "TSS36359"; p_id "P36350";
chr14	hg19_knownGene	exon	67390911	67391009	.	+	.	gene_id "XLOC_039819"; transcript_id "5_00109045"; exon_number "8"; gene_name "uc001xix.2"; oId "uc001xix.2"; nearest_ref "uc001xix.2"; class_code "="; tss_id "TSS36359"; p_id "P36350";
chr14	hg19_knownGene	exon	67431908	67432042	.	+	.	gene_id "XLOC_039819"; transcript_id "5_00109045"; exon_number "9"; gene_name "uc001xix.2"; oId "uc001xix.2"; nearest_ref "uc001xix.2"; class_code "="; tss_id "TSS36359"; p_id "P36350";
chr14	hg19_knownGene	exon	67490350	67490392	.	+	.	gene_id "XLOC_039819"; transcript_id "5_00109045"; exon_number "10"; gene_name "uc001xix.2"; oId "uc001xix.2"; nearest_ref "uc001xix.2"; class_code "="; tss_id "TSS36359"; p_id "P36350";
chr14	hg19_knownGene	exon	67525366	67525503	.	+	.	gene_id "XLOC_039819"; transcript_id "5_00109045"; exon_number "11"; gene_name "uc001xix.2"; oId "uc001xix.2"; nearest_ref "uc001xix.2"; class_code "="; tss_id "TSS36359"; p_id "P36350";
chr14	hg19_knownGene	exon	67555700	67555792	.	+	.	gene_id "XLOC_039819"; transcript_id "5_00109045"; exon_number "12"; gene_name "uc001xix.2"; oId "uc001xix.2"; nearest_ref "uc001xix.2"; class_code "="; tss_id "TSS36359"; p_id "P36350";
chr14	hg19_knownGene	exon	67567573	67567628	.	+	.	gene_id "XLOC_039819"; transcript_id "5_00109045"; exon_number "13"; gene_name "uc001xix.2"; oId "uc001xix.2"; nearest_ref "uc001xix.2"; class_code "="; tss_id "TSS36359"; p_id "P36350";
chr14	hg19_knownGene	exon	67576857	67576976	.	+	.	gene_id "XLOC_039819"; transcript_id "5_00109045"; exon_number "14"; gene_name "uc001xix.2"; oId "uc001xix.2"; nearest_ref "uc001xix.2"; class_code "="; tss_id "TSS36359"; p_id "P36350";
chr14	hg19_knownGene	exon	67578578	67578636	.	+	.	gene_id "XLOC_039819"; transcript_id "5_00109045"; exon_number "15"; gene_name "uc001xix.2"; oId "uc001xix.2"; nearest_ref "uc001xix.2"; class_code "="; tss_id "TSS36359"; p_id "P36350";
chr14	hg19_knownGene	exon	67579735	67579888	.	+	.	gene_id "XLOC_039819"; transcript_id "5_00109045"; exon_number "16"; gene_name "uc001xix.2"; oId "uc001xix.2"; nearest_ref "uc001xix.2"; class_code "="; tss_id "TSS36359"; p_id "P36350";
chr14	hg19_knownGene	exon	67588973	67589094	.	+	.	gene_id "XLOC_039819"; transcript_id "5_00109045"; exon_number "17"; gene_name "uc001xix.2"; oId "uc001xix.2"; nearest_ref "uc001xix.2"; class_code "="; tss_id "TSS36359"; p_id "P36350";
chr14	hg19_knownGene	exon	67610079	67610166	.	+	.	gene_id "XLOC_039819"; transcript_id "5_00109045"; exon_number "18"; gene_name "uc001xix.2"; oId "uc001xix.2"; nearest_ref "uc001xix.2"; class_code "="; tss_id "TSS36359"; p_id "P36350";
chr14	hg19_knownGene	exon	67626132	67626205	.	+	.	gene_id "XLOC_039819"; transcript_id "5_00109045"; exon_number "19"; gene_name "uc001xix.2"; oId "uc001xix.2"; nearest_ref "uc001xix.2"; class_code "="; tss_id "TSS36359"; p_id "P36350";
chr14	hg19_knownGene	exon	67631879	67631943	.	+	.	gene_id "XLOC_039819"; transcript_id "5_00109045"; exon_number "20"; gene_name "uc001xix.2"; oId "uc001xix.2"; nearest_ref "uc001xix.2"; class_code "="; tss_id "TSS36359"; p_id "P36350";
chr14	hg19_knownGene	exon	67635650	67635753	.	+	.	gene_id "XLOC_039819"; transcript_id "5_00109045"; exon_number "21"; gene_name "uc001xix.2"; oId "uc001xix.2"; nearest_ref "uc001xix.2"; class_code "="; tss_id "TSS36359"; p_id "P36350";
chr14	hg19_knownGene	exon	67646295	67646391	.	+	.	gene_id "XLOC_039819"; transcript_id "5_00109045"; exon_number "22"; gene_name "uc001xix.2"; oId "uc001xix.2"; nearest_ref "uc001xix.2"; class_code "="; tss_id "TSS36359"; p_id "P36350";
chr14	hg19_knownGene	exon	67647521	67648523	.	+	.	gene_id "XLOC_039819"; transcript_id "5_00109045"; exon_number "23"; gene_name "uc001xix.2"; oId "uc001xix.2"; nearest_ref "uc001xix.2"; class_code "="; tss_id "TSS36359"; p_id "P36350";
chr14	Cufflinks	exon	67289963	67290061	.	+	.	gene_id "XLOC_039819"; transcript_id "5_00111295"; exon_number "1"; gene_name "uc010tsu.1"; oId "SC4.9443.6"; nearest_ref "uc010tsu.1"; class_code "j"; tss_id "TSS36361";
chr14	Cufflinks	exon	67291192	67291284	.	+	.	gene_id "XLOC_039819"; transcript_id "5_00111295"; exon_number "2"; gene_name "uc010tsu.1"; oId "SC4.9443.6"; nearest_ref "uc010tsu.1"; class_code "j"; tss_id "TSS36361";
chr14	Cufflinks	exon	67346657	67346751	.	+	.	gene_id "XLOC_039819"; transcript_id "5_00111295"; exon_number "3"; gene_name "uc010tsu.1"; oId "SC4.9443.6"; nearest_ref "uc010tsu.1"; class_code "j"; tss_id "TSS36361";
chr14	Cufflinks	exon	67382720	67382786	.	+	.	gene_id "XLOC_039819"; transcript_id "5_00111295"; exon_number "4"; gene_name "uc010tsu.1"; oId "SC4.9443.6"; nearest_ref "uc010tsu.1"; class_code "j"; tss_id "TSS36361";
chr14	Cufflinks	exon	67389383	67389655	.	+	.	gene_id "XLOC_039819"; transcript_id "5_00111295"; exon_number "5"; gene_name "uc010tsu.1"; oId "SC4.9443.6"; nearest_ref "uc010tsu.1"; class_code "j"; tss_id "TSS36361";
chr14	Cufflinks	exon	67431908	67432042	.	+	.	gene_id "XLOC_039819"; transcript_id "5_00111295"; exon_number "6"; gene_name "uc010tsu.1"; oId "SC4.9443.6"; nearest_ref "uc010tsu.1"; class_code "j"; tss_id "TSS36361";
chr14	Cufflinks	exon	67490350	67490392	.	+	.	gene_id "XLOC_039819"; transcript_id "5_00111295"; exon_number "7"; gene_name "uc010tsu.1"; oId "SC4.9443.6"; nearest_ref "uc010tsu.1"; class_code "j"; tss_id "TSS36361";
chr14	Cufflinks	exon	67525366	67525503	.	+	.	gene_id "XLOC_039819"; transcript_id "5_00111295"; exon_number "8"; gene_name "uc010tsu.1"; oId "SC4.9443.6"; nearest_ref "uc010tsu.1"; class_code "j"; tss_id "TSS36361";
chr14	Cufflinks	exon	67555700	67555792	.	+	.	gene_id "XLOC_039819"; transcript_id "5_00111295"; exon_number "9"; gene_name "uc010tsu.1"; oId "SC4.9443.6"; nearest_ref "uc010tsu.1"; class_code "j"; tss_id "TSS36361";
chr14	Cufflinks	exon	67567573	67567628	.	+	.	gene_id "XLOC_039819"; transcript_id "5_00111295"; exon_number "10"; gene_name "uc010tsu.1"; oId "SC4.9443.6"; nearest_ref "uc010tsu.1"; class_code "j"; tss_id "TSS36361";
chr14	Cufflinks	exon	67574636	67574661	.	+	.	gene_id "XLOC_039819"; transcript_id "5_00111295"; exon_number "11"; gene_name "uc010tsu.1"; oId "SC4.9443.6"; nearest_ref "uc010tsu.1"; class_code "j"; tss_id "TSS36361";
chr14	hg19_knownGene	exon	67289963	67290061	.	+	.	gene_id "XLOC_039819"; transcript_id "5_00109049"; exon_number "1"; gene_name "uc010tsu.1"; oId "uc010tsu.1"; nearest_ref "uc010tsu.1"; class_code "="; tss_id "TSS36361"; p_id "P36349";
chr14	hg19_knownGene	exon	67291192	67291284	.	+	.	gene_id "XLOC_039819"; transcript_id "5_00109049"; exon_number "2"; gene_name "uc010tsu.1"; oId "uc010tsu.1"; nearest_ref "uc010tsu.1"; class_code "="; tss_id "TSS36361"; p_id "P36349";
chr14	hg19_knownGene	exon	67346657	67346751	.	+	.	gene_id "XLOC_039819"; transcript_id "5_00109049"; exon_number "3"; gene_name "uc010tsu.1"; oId "uc010tsu.1"; nearest_ref "uc010tsu.1"; class_code "="; tss_id "TSS36361"; p_id "P36349";
chr14	hg19_knownGene	exon	67382720	67382786	.	+	.	gene_id "XLOC_039819"; transcript_id "5_00109049"; exon_number "4"; gene_name "uc010tsu.1"; oId "uc010tsu.1"; nearest_ref "uc010tsu.1"; class_code "="; tss_id "TSS36361"; p_id "P36349";
chr14	hg19_knownGene	exon	67389383	67389655	.	+	.	gene_id "XLOC_039819"; transcript_id "5_00109049"; exon_number "5"; gene_name "uc010tsu.1"; oId "uc010tsu.1"; nearest_ref "uc010tsu.1"; class_code "="; tss_id "TSS36361"; p_id "P36349";
chr14	hg19_knownGene	exon	67390911	67391009	.	+	.	gene_id "XLOC_039819"; transcript_id "5_00109049"; exon_number "6"; gene_name "uc010tsu.1"; oId "uc010tsu.1"; nearest_ref "uc010tsu.1"; class_code "="; tss_id "TSS36361"; p_id "P36349";
chr14	hg19_knownGene	exon	67431908	67432042	.	+	.	gene_id "XLOC_039819"; transcript_id "5_00109049"; exon_number "7"; gene_name "uc010tsu.1"; oId "uc010tsu.1"; nearest_ref "uc010tsu.1"; class_code "="; tss_id "TSS36361"; p_id "P36349";
chr14	hg19_knownGene	exon	67490350	67490392	.	+	.	gene_id "XLOC_039819"; transcript_id "5_00109049"; exon_number "8"; gene_name "uc010tsu.1"; oId "uc010tsu.1"; nearest_ref "uc010tsu.1"; class_code "="; tss_id "TSS36361"; p_id "P36349";
chr14	hg19_knownGene	exon	67525366	67525503	.	+	.	gene_id "XLOC_039819"; transcript_id "5_00109049"; exon_number "9"; gene_name "uc010tsu.1"; oId "uc010tsu.1"; nearest_ref "uc010tsu.1"; class_code "="; tss_id "TSS36361"; p_id "P36349";
chr14	hg19_knownGene	exon	67555700	67555792	.	+	.	gene_id "XLOC_039819"; transcript_id "5_00109049"; exon_number "10"; gene_name "uc010tsu.1"; oId "uc010tsu.1"; nearest_ref "uc010tsu.1"; class_code "="; tss_id "TSS36361"; p_id "P36349";
chr14	hg19_knownGene	exon	67567573	67567628	.	+	.	gene_id "XLOC_039819"; transcript_id "5_00109049"; exon_number "11"; gene_name "uc010tsu.1"; oId "uc010tsu.1"; nearest_ref "uc010tsu.1"; class_code "="; tss_id "TSS36361"; p_id "P36349";
chr14	hg19_knownGene	exon	67576857	67576976	.	+	.	gene_id "XLOC_039819"; transcript_id "5_00109049"; exon_number "12"; gene_name "uc010tsu.1"; oId "uc010tsu.1"; nearest_ref "uc010tsu.1"; class_code "="; tss_id "TSS36361"; p_id "P36349";
chr14	hg19_knownGene	exon	67578578	67578636	.	+	.	gene_id "XLOC_039819"; transcript_id "5_00109049"; exon_number "13"; gene_name "uc010tsu.1"; oId "uc010tsu.1"; nearest_ref "uc010tsu.1"; class_code "="; tss_id "TSS36361"; p_id "P36349";
chr14	hg19_knownGene	exon	67579735	67579888	.	+	.	gene_id "XLOC_039819"; transcript_id "5_00109049"; exon_number "14"; gene_name "uc010tsu.1"; oId "uc010tsu.1"; nearest_ref "uc010tsu.1"; class_code "="; tss_id "TSS36361"; p_id "P36349";
chr14	hg19_knownGene	exon	67588973	67589094	.	+	.	gene_id "XLOC_039819"; transcript_id "5_00109049"; exon_number "15"; gene_name "uc010tsu.1"; oId "uc010tsu.1"; nearest_ref "uc010tsu.1"; class_code "="; tss_id "TSS36361"; p_id "P36349";
chr14	hg19_knownGene	exon	67610079	67610166	.	+	.	gene_id "XLOC_039819"; transcript_id "5_00109049"; exon_number "16"; gene_name "uc010tsu.1"; oId "uc010tsu.1"; nearest_ref "uc010tsu.1"; class_code "="; tss_id "TSS36361"; p_id "P36349";
chr14	hg19_knownGene	exon	67626132	67626205	.	+	.	gene_id "XLOC_039819"; transcript_id "5_00109049"; exon_number "17"; gene_name "uc010tsu.1"; oId "uc010tsu.1"; nearest_ref "uc010tsu.1"; class_code "="; tss_id "TSS36361"; p_id "P36349";
chr14	hg19_knownGene	exon	67631879	67631943	.	+	.	gene_id "XLOC_039819"; transcript_id "5_00109049"; exon_number "18"; gene_name "uc010tsu.1"; oId "uc010tsu.1"; nearest_ref "uc010tsu.1"; class_code "="; tss_id "TSS36361"; p_id "P36349";
chr14	hg19_knownGene	exon	67635650	67635753	.	+	.	gene_id "XLOC_039819"; transcript_id "5_00109049"; exon_number "19"; gene_name "uc010tsu.1"; oId "uc010tsu.1"; nearest_ref "uc010tsu.1"; class_code "="; tss_id "TSS36361"; p_id "P36349";
chr14	hg19_knownGene	exon	67646295	67646391	.	+	.	gene_id "XLOC_039819"; transcript_id "5_00109049"; exon_number "20"; gene_name "uc010tsu.1"; oId "uc010tsu.1"; nearest_ref "uc010tsu.1"; class_code "="; tss_id "TSS36361"; p_id "P36349";
chr14	hg19_knownGene	exon	67647521	67648523	.	+	.	gene_id "XLOC_039819"; transcript_id "5_00109049"; exon_number "21"; gene_name "uc010tsu.1"; oId "uc010tsu.1"; nearest_ref "uc010tsu.1"; class_code "="; tss_id "TSS36361"; p_id "P36349";
chr14	Cufflinks	exon	67656012	67656286	.	+	.	gene_id "XLOC_039820"; transcript_id "5_00109050"; exon_number "1"; gene_name "uc010aqn.1"; oId "upf1_r4.11058.4"; nearest_ref "uc010aqn.1"; class_code "j"; tss_id "TSS36362";
chr14	Cufflinks	exon	67663988	67664074	.	+	.	gene_id "XLOC_039820"; transcript_id "5_00109050"; exon_number "2"; gene_name "uc010aqn.1"; oId "upf1_r4.11058.4"; nearest_ref "uc010aqn.1"; class_code "j"; tss_id "TSS36362";
chr14	Cufflinks	exon	67664853	67665037	.	+	.	gene_id "XLOC_039820"; transcript_id "5_00109050"; exon_number "3"; gene_name "uc010aqn.1"; oId "upf1_r4.11058.4"; nearest_ref "uc010aqn.1"; class_code "j"; tss_id "TSS36362";
chr14	Cufflinks	exon	67665689	67666084	.	+	.	gene_id "XLOC_039820"; transcript_id "5_00109050"; exon_number "4"; gene_name "uc010aqn.1"; oId "upf1_r4.11058.4"; nearest_ref "uc010aqn.1"; class_code "j"; tss_id "TSS36362";
chr14	Cufflinks	exon	67656012	67656286	.	+	.	gene_id "XLOC_039820"; transcript_id "5_00109052"; exon_number "1"; gene_name "uc010tsv.1"; oId "uc010tsv.1_ext"; nearest_ref "uc010tsv.1"; class_code "="; tss_id "TSS36362";
chr14	Cufflinks	exon	67663988	67664074	.	+	.	gene_id "XLOC_039820"; transcript_id "5_00109052"; exon_number "2"; gene_name "uc010tsv.1"; oId "uc010tsv.1_ext"; nearest_ref "uc010tsv.1"; class_code "="; tss_id "TSS36362";
chr14	Cufflinks	exon	67664853	67665037	.	+	.	gene_id "XLOC_039820"; transcript_id "5_00109052"; exon_number "3"; gene_name "uc010tsv.1"; oId "uc010tsv.1_ext"; nearest_ref "uc010tsv.1"; class_code "="; tss_id "TSS36362";
chr14	Cufflinks	exon	67665689	67665847	.	+	.	gene_id "XLOC_039820"; transcript_id "5_00109052"; exon_number "4"; gene_name "uc010tsv.1"; oId "uc010tsv.1_ext"; nearest_ref "uc010tsv.1"; class_code "="; tss_id "TSS36362";
chr14	Cufflinks	exon	67666244	67667268	.	+	.	gene_id "XLOC_039820"; transcript_id "5_00109052"; exon_number "5"; gene_name "uc010tsv.1"; oId "uc010tsv.1_ext"; nearest_ref "uc010tsv.1"; class_code "="; tss_id "TSS36362";
chr14	Cufflinks	exon	67656012	67656286	.	+	.	gene_id "XLOC_039820"; transcript_id "5_00109051"; exon_number "1"; gene_name "uc001xiz.2"; oId "uc001xiz.2_ext"; nearest_ref "uc001xiz.2"; class_code "="; tss_id "TSS36362";
chr14	Cufflinks	exon	67663988	67664074	.	+	.	gene_id "XLOC_039820"; transcript_id "5_00109051"; exon_number "2"; gene_name "uc001xiz.2"; oId "uc001xiz.2_ext"; nearest_ref "uc001xiz.2"; class_code "="; tss_id "TSS36362";
chr14	Cufflinks	exon	67664853	67665037	.	+	.	gene_id "XLOC_039820"; transcript_id "5_00109051"; exon_number "3"; gene_name "uc001xiz.2"; oId "uc001xiz.2_ext"; nearest_ref "uc001xiz.2"; class_code "="; tss_id "TSS36362";
chr14	Cufflinks	exon	67665692	67665847	.	+	.	gene_id "XLOC_039820"; transcript_id "5_00109051"; exon_number "4"; gene_name "uc001xiz.2"; oId "uc001xiz.2_ext"; nearest_ref "uc001xiz.2"; class_code "="; tss_id "TSS36362";
chr14	Cufflinks	exon	67666244	67667268	.	+	.	gene_id "XLOC_039820"; transcript_id "5_00109051"; exon_number "5"; gene_name "uc001xiz.2"; oId "uc001xiz.2_ext"; nearest_ref "uc001xiz.2"; class_code "="; tss_id "TSS36362";
chr14	Cufflinks	exon	67656012	67656286	.	+	.	gene_id "XLOC_039820"; transcript_id "5_00109053"; exon_number "1"; gene_name "uc001xja.1"; oId "uc001xja.1_ext"; nearest_ref "uc001xja.1"; class_code "="; tss_id "TSS36362"; p_id "P36352";
chr14	Cufflinks	exon	67663988	67664074	.	+	.	gene_id "XLOC_039820"; transcript_id "5_00109053"; exon_number "2"; gene_name "uc001xja.1"; oId "uc001xja.1_ext"; nearest_ref "uc001xja.1"; class_code "="; tss_id "TSS36362"; p_id "P36352";
chr14	Cufflinks	exon	67664853	67665037	.	+	.	gene_id "XLOC_039820"; transcript_id "5_00109053"; exon_number "3"; gene_name "uc001xja.1"; oId "uc001xja.1_ext"; nearest_ref "uc001xja.1"; class_code "="; tss_id "TSS36362"; p_id "P36352";
chr14	Cufflinks	exon	67669811	67670010	.	+	.	gene_id "XLOC_039820"; transcript_id "5_00109053"; exon_number "4"; gene_name "uc001xja.1"; oId "uc001xja.1_ext"; nearest_ref "uc001xja.1"; class_code "="; tss_id "TSS36362"; p_id "P36352";
chr14	Cufflinks	exon	67671254	67671806	.	+	.	gene_id "XLOC_039820"; transcript_id "5_00109053"; exon_number "5"; gene_name "uc001xja.1"; oId "uc001xja.1_ext"; nearest_ref "uc001xja.1"; class_code "="; tss_id "TSS36362"; p_id "P36352";
chr14	Cufflinks	exon	67674919	67675166	.	+	.	gene_id "XLOC_039820"; transcript_id "5_00109053"; exon_number "6"; gene_name "uc001xja.1"; oId "uc001xja.1_ext"; nearest_ref "uc001xja.1"; class_code "="; tss_id "TSS36362"; p_id "P36352";
chr14	Cufflinks	exon	67688496	67688524	.	+	.	gene_id "XLOC_039820"; transcript_id "5_00109053"; exon_number "7"; gene_name "uc001xja.1"; oId "uc001xja.1_ext"; nearest_ref "uc001xja.1"; class_code "="; tss_id "TSS36362"; p_id "P36352";
chr14	Cufflinks	exon	67691835	67691982	.	+	.	gene_id "XLOC_039820"; transcript_id "5_00109053"; exon_number "8"; gene_name "uc001xja.1"; oId "uc001xja.1_ext"; nearest_ref "uc001xja.1"; class_code "="; tss_id "TSS36362"; p_id "P36352";
chr14	Cufflinks	exon	67695105	67695267	.	+	.	gene_id "XLOC_039820"; transcript_id "5_00109053"; exon_number "9"; gene_name "uc001xja.1"; oId "uc001xja.1_ext"; nearest_ref "uc001xja.1"; class_code "="; tss_id "TSS36362"; p_id "P36352";
chr14	hg19_knownGene	exon	67656146	67656286	.	+	.	gene_id "XLOC_039820"; transcript_id "5_00109054"; exon_number "1"; gene_name "uc010aqn.1"; oId "uc010aqn.1"; nearest_ref "uc010aqn.1"; class_code "="; tss_id "TSS36363";
chr14	hg19_knownGene	exon	67663988	67664074	.	+	.	gene_id "XLOC_039820"; transcript_id "5_00109054"; exon_number "2"; gene_name "uc010aqn.1"; oId "uc010aqn.1"; nearest_ref "uc010aqn.1"; class_code "="; tss_id "TSS36363";
chr14	hg19_knownGene	exon	67664853	67665037	.	+	.	gene_id "XLOC_039820"; transcript_id "5_00109054"; exon_number "3"; gene_name "uc010aqn.1"; oId "uc010aqn.1"; nearest_ref "uc010aqn.1"; class_code "="; tss_id "TSS36363";
chr14	hg19_knownGene	exon	67669811	67670010	.	+	.	gene_id "XLOC_039820"; transcript_id "5_00109054"; exon_number "4"; gene_name "uc010aqn.1"; oId "uc010aqn.1"; nearest_ref "uc010aqn.1"; class_code "="; tss_id "TSS36363";
chr14	hg19_knownGene	exon	67671254	67671806	.	+	.	gene_id "XLOC_039820"; transcript_id "5_00109054"; exon_number "5"; gene_name "uc010aqn.1"; oId "uc010aqn.1"; nearest_ref "uc010aqn.1"; class_code "="; tss_id "TSS36363";
chr14	hg19_knownGene	exon	67674919	67674967	.	+	.	gene_id "XLOC_039820"; transcript_id "5_00109054"; exon_number "6"; gene_name "uc010aqn.1"; oId "uc010aqn.1"; nearest_ref "uc010aqn.1"; class_code "="; tss_id "TSS36363";
chr14	hg19_knownGene	exon	67675034	67675166	.	+	.	gene_id "XLOC_039820"; transcript_id "5_00109054"; exon_number "7"; gene_name "uc010aqn.1"; oId "uc010aqn.1"; nearest_ref "uc010aqn.1"; class_code "="; tss_id "TSS36363";
chr14	hg19_knownGene	exon	67688496	67688524	.	+	.	gene_id "XLOC_039820"; transcript_id "5_00109054"; exon_number "8"; gene_name "uc010aqn.1"; oId "uc010aqn.1"; nearest_ref "uc010aqn.1"; class_code "="; tss_id "TSS36363";
chr14	hg19_knownGene	exon	67691835	67691982	.	+	.	gene_id "XLOC_039820"; transcript_id "5_00109054"; exon_number "9"; gene_name "uc010aqn.1"; oId "uc010aqn.1"; nearest_ref "uc010aqn.1"; class_code "="; tss_id "TSS36363";
chr14	hg19_knownGene	exon	67695105	67695267	.	+	.	gene_id "XLOC_039820"; transcript_id "5_00109054"; exon_number "10"; gene_name "uc010aqn.1"; oId "uc010aqn.1"; nearest_ref "uc010aqn.1"; class_code "="; tss_id "TSS36363";
chr14	hg19_knownGene	exon	67708021	67708250	.	+	.	gene_id "XLOC_039821"; transcript_id "5_00109055"; exon_number "1"; gene_name "uc001xjb.1"; oId "uc001xjb.1"; nearest_ref "uc001xjb.1"; class_code "="; tss_id "TSS36364"; p_id "P36355";
chr14	hg19_knownGene	exon	67736418	67736500	.	+	.	gene_id "XLOC_039821"; transcript_id "5_00109055"; exon_number "2"; gene_name "uc001xjb.1"; oId "uc001xjb.1"; nearest_ref "uc001xjb.1"; class_code "="; tss_id "TSS36364"; p_id "P36355";
chr14	hg19_knownGene	exon	67745735	67746703	.	+	.	gene_id "XLOC_039821"; transcript_id "5_00109055"; exon_number "3"; gene_name "uc001xjb.1"; oId "uc001xjb.1"; nearest_ref "uc001xjb.1"; class_code "="; tss_id "TSS36364"; p_id "P36355";
chr14	hg19_knownGene	exon	67708021	67708250	.	+	.	gene_id "XLOC_039821"; transcript_id "5_00109057"; exon_number "1"; gene_name "uc001xjd.2"; oId "uc001xjd.2"; nearest_ref "uc001xjd.2"; class_code "="; tss_id "TSS36364"; p_id "P36354";
chr14	hg19_knownGene	exon	67736418	67736500	.	+	.	gene_id "XLOC_039821"; transcript_id "5_00109057"; exon_number "2"; gene_name "uc001xjd.2"; oId "uc001xjd.2"; nearest_ref "uc001xjd.2"; class_code "="; tss_id "TSS36364"; p_id "P36354";
chr14	hg19_knownGene	exon	67745967	67746254	.	+	.	gene_id "XLOC_039821"; transcript_id "5_00109057"; exon_number "3"; gene_name "uc001xjd.2"; oId "uc001xjd.2"; nearest_ref "uc001xjd.2"; class_code "="; tss_id "TSS36364"; p_id "P36354";
chr14	hg19_knownGene	exon	67759228	67759436	.	+	.	gene_id "XLOC_039821"; transcript_id "5_00109057"; exon_number "4"; gene_name "uc001xjd.2"; oId "uc001xjd.2"; nearest_ref "uc001xjd.2"; class_code "="; tss_id "TSS36364"; p_id "P36354";
chr14	hg19_knownGene	exon	67768106	67768183	.	+	.	gene_id "XLOC_039821"; transcript_id "5_00109057"; exon_number "5"; gene_name "uc001xjd.2"; oId "uc001xjd.2"; nearest_ref "uc001xjd.2"; class_code "="; tss_id "TSS36364"; p_id "P36354";
chr14	hg19_knownGene	exon	67768689	67768835	.	+	.	gene_id "XLOC_039821"; transcript_id "5_00109057"; exon_number "6"; gene_name "uc001xjd.2"; oId "uc001xjd.2"; nearest_ref "uc001xjd.2"; class_code "="; tss_id "TSS36364"; p_id "P36354";
chr14	hg19_knownGene	exon	67769127	67769288	.	+	.	gene_id "XLOC_039821"; transcript_id "5_00109057"; exon_number "7"; gene_name "uc001xjd.2"; oId "uc001xjd.2"; nearest_ref "uc001xjd.2"; class_code "="; tss_id "TSS36364"; p_id "P36354";
chr14	hg19_knownGene	exon	67770239	67770316	.	+	.	gene_id "XLOC_039821"; transcript_id "5_00109057"; exon_number "8"; gene_name "uc001xjd.2"; oId "uc001xjd.2"; nearest_ref "uc001xjd.2"; class_code "="; tss_id "TSS36364"; p_id "P36354";
chr14	hg19_knownGene	exon	67779244	67779427	.	+	.	gene_id "XLOC_039821"; transcript_id "5_00109057"; exon_number "9"; gene_name "uc001xjd.2"; oId "uc001xjd.2"; nearest_ref "uc001xjd.2"; class_code "="; tss_id "TSS36364"; p_id "P36354";
chr14	hg19_knownGene	exon	67783549	67783620	.	+	.	gene_id "XLOC_039821"; transcript_id "5_00109057"; exon_number "10"; gene_name "uc001xjd.2"; oId "uc001xjd.2"; nearest_ref "uc001xjd.2"; class_code "="; tss_id "TSS36364"; p_id "P36354";
chr14	hg19_knownGene	exon	67784125	67784196	.	+	.	gene_id "XLOC_039821"; transcript_id "5_00109057"; exon_number "11"; gene_name "uc001xjd.2"; oId "uc001xjd.2"; nearest_ref "uc001xjd.2"; class_code "="; tss_id "TSS36364"; p_id "P36354";
chr14	hg19_knownGene	exon	67786947	67787114	.	+	.	gene_id "XLOC_039821"; transcript_id "5_00109057"; exon_number "12"; gene_name "uc001xjd.2"; oId "uc001xjd.2"; nearest_ref "uc001xjd.2"; class_code "="; tss_id "TSS36364"; p_id "P36354";
chr14	hg19_knownGene	exon	67787774	67787976	.	+	.	gene_id "XLOC_039821"; transcript_id "5_00109057"; exon_number "13"; gene_name "uc001xjd.2"; oId "uc001xjd.2"; nearest_ref "uc001xjd.2"; class_code "="; tss_id "TSS36364"; p_id "P36354";
chr14	hg19_knownGene	exon	67790419	67790529	.	+	.	gene_id "XLOC_039821"; transcript_id "5_00109057"; exon_number "14"; gene_name "uc001xjd.2"; oId "uc001xjd.2"; nearest_ref "uc001xjd.2"; class_code "="; tss_id "TSS36364"; p_id "P36354";
chr14	hg19_knownGene	exon	67799497	67802535	.	+	.	gene_id "XLOC_039821"; transcript_id "5_00109057"; exon_number "15"; gene_name "uc001xjd.2"; oId "uc001xjd.2"; nearest_ref "uc001xjd.2"; class_code "="; tss_id "TSS36364"; p_id "P36354";
chr14	hg19_knownGene	exon	67708021	67708250	.	+	.	gene_id "XLOC_039821"; transcript_id "5_00109056"; exon_number "1"; gene_name "uc001xjc.2"; oId "uc001xjc.2"; nearest_ref "uc001xjc.2"; class_code "="; tss_id "TSS36364"; p_id "P36353";
chr14	hg19_knownGene	exon	67736418	67736500	.	+	.	gene_id "XLOC_039821"; transcript_id "5_00109056"; exon_number "2"; gene_name "uc001xjc.2"; oId "uc001xjc.2"; nearest_ref "uc001xjc.2"; class_code "="; tss_id "TSS36364"; p_id "P36353";
chr14	hg19_knownGene	exon	67745735	67746254	.	+	.	gene_id "XLOC_039821"; transcript_id "5_00109056"; exon_number "3"; gene_name "uc001xjc.2"; oId "uc001xjc.2"; nearest_ref "uc001xjc.2"; class_code "="; tss_id "TSS36364"; p_id "P36353";
chr14	hg19_knownGene	exon	67759228	67759436	.	+	.	gene_id "XLOC_039821"; transcript_id "5_00109056"; exon_number "4"; gene_name "uc001xjc.2"; oId "uc001xjc.2"; nearest_ref "uc001xjc.2"; class_code "="; tss_id "TSS36364"; p_id "P36353";
chr14	hg19_knownGene	exon	67768106	67768183	.	+	.	gene_id "XLOC_039821"; transcript_id "5_00109056"; exon_number "5"; gene_name "uc001xjc.2"; oId "uc001xjc.2"; nearest_ref "uc001xjc.2"; class_code "="; tss_id "TSS36364"; p_id "P36353";
chr14	hg19_knownGene	exon	67768689	67768835	.	+	.	gene_id "XLOC_039821"; transcript_id "5_00109056"; exon_number "6"; gene_name "uc001xjc.2"; oId "uc001xjc.2"; nearest_ref "uc001xjc.2"; class_code "="; tss_id "TSS36364"; p_id "P36353";
chr14	hg19_knownGene	exon	67769127	67769288	.	+	.	gene_id "XLOC_039821"; transcript_id "5_00109056"; exon_number "7"; gene_name "uc001xjc.2"; oId "uc001xjc.2"; nearest_ref "uc001xjc.2"; class_code "="; tss_id "TSS36364"; p_id "P36353";
chr14	hg19_knownGene	exon	67770239	67770316	.	+	.	gene_id "XLOC_039821"; transcript_id "5_00109056"; exon_number "8"; gene_name "uc001xjc.2"; oId "uc001xjc.2"; nearest_ref "uc001xjc.2"; class_code "="; tss_id "TSS36364"; p_id "P36353";
chr14	hg19_knownGene	exon	67779244	67779427	.	+	.	gene_id "XLOC_039821"; transcript_id "5_00109056"; exon_number "9"; gene_name "uc001xjc.2"; oId "uc001xjc.2"; nearest_ref "uc001xjc.2"; class_code "="; tss_id "TSS36364"; p_id "P36353";
chr14	hg19_knownGene	exon	67783549	67783620	.	+	.	gene_id "XLOC_039821"; transcript_id "5_00109056"; exon_number "10"; gene_name "uc001xjc.2"; oId "uc001xjc.2"; nearest_ref "uc001xjc.2"; class_code "="; tss_id "TSS36364"; p_id "P36353";
chr14	hg19_knownGene	exon	67784125	67784196	.	+	.	gene_id "XLOC_039821"; transcript_id "5_00109056"; exon_number "11"; gene_name "uc001xjc.2"; oId "uc001xjc.2"; nearest_ref "uc001xjc.2"; class_code "="; tss_id "TSS36364"; p_id "P36353";
chr14	hg19_knownGene	exon	67786947	67787114	.	+	.	gene_id "XLOC_039821"; transcript_id "5_00109056"; exon_number "12"; gene_name "uc001xjc.2"; oId "uc001xjc.2"; nearest_ref "uc001xjc.2"; class_code "="; tss_id "TSS36364"; p_id "P36353";
chr14	hg19_knownGene	exon	67787774	67787976	.	+	.	gene_id "XLOC_039821"; transcript_id "5_00109056"; exon_number "13"; gene_name "uc001xjc.2"; oId "uc001xjc.2"; nearest_ref "uc001xjc.2"; class_code "="; tss_id "TSS36364"; p_id "P36353";
chr14	hg19_knownGene	exon	67790419	67790529	.	+	.	gene_id "XLOC_039821"; transcript_id "5_00109056"; exon_number "14"; gene_name "uc001xjc.2"; oId "uc001xjc.2"; nearest_ref "uc001xjc.2"; class_code "="; tss_id "TSS36364"; p_id "P36353";
chr14	hg19_knownGene	exon	67799497	67802535	.	+	.	gene_id "XLOC_039821"; transcript_id "5_00109056"; exon_number "15"; gene_name "uc001xjc.2"; oId "uc001xjc.2"; nearest_ref "uc001xjc.2"; class_code "="; tss_id "TSS36364"; p_id "P36353";
chr14	Cufflinks	exon	67708666	67708702	.	+	.	gene_id "XLOC_039821"; transcript_id "5_00109058"; exon_number "1"; gene_name "uc001xjd.2"; oId "SC3.6217.4"; nearest_ref "uc001xjd.2"; class_code "j"; tss_id "TSS36365";
chr14	Cufflinks	exon	67736418	67736500	.	+	.	gene_id "XLOC_039821"; transcript_id "5_00109058"; exon_number "2"; gene_name "uc001xjd.2"; oId "SC3.6217.4"; nearest_ref "uc001xjd.2"; class_code "j"; tss_id "TSS36365";
chr14	Cufflinks	exon	67745967	67746254	.	+	.	gene_id "XLOC_039821"; transcript_id "5_00109058"; exon_number "3"; gene_name "uc001xjd.2"; oId "SC3.6217.4"; nearest_ref "uc001xjd.2"; class_code "j"; tss_id "TSS36365";
chr14	Cufflinks	exon	67759228	67759436	.	+	.	gene_id "XLOC_039821"; transcript_id "5_00109058"; exon_number "4"; gene_name "uc001xjd.2"; oId "SC3.6217.4"; nearest_ref "uc001xjd.2"; class_code "j"; tss_id "TSS36365";
chr14	Cufflinks	exon	67768106	67768183	.	+	.	gene_id "XLOC_039821"; transcript_id "5_00109058"; exon_number "5"; gene_name "uc001xjd.2"; oId "SC3.6217.4"; nearest_ref "uc001xjd.2"; class_code "j"; tss_id "TSS36365";
chr14	Cufflinks	exon	67768689	67768835	.	+	.	gene_id "XLOC_039821"; transcript_id "5_00109058"; exon_number "6"; gene_name "uc001xjd.2"; oId "SC3.6217.4"; nearest_ref "uc001xjd.2"; class_code "j"; tss_id "TSS36365";
chr14	Cufflinks	exon	67769127	67769288	.	+	.	gene_id "XLOC_039821"; transcript_id "5_00109058"; exon_number "7"; gene_name "uc001xjd.2"; oId "SC3.6217.4"; nearest_ref "uc001xjd.2"; class_code "j"; tss_id "TSS36365";
chr14	Cufflinks	exon	67770239	67770316	.	+	.	gene_id "XLOC_039821"; transcript_id "5_00109058"; exon_number "8"; gene_name "uc001xjd.2"; oId "SC3.6217.4"; nearest_ref "uc001xjd.2"; class_code "j"; tss_id "TSS36365";
chr14	Cufflinks	exon	67779244	67779427	.	+	.	gene_id "XLOC_039821"; transcript_id "5_00109058"; exon_number "9"; gene_name "uc001xjd.2"; oId "SC3.6217.4"; nearest_ref "uc001xjd.2"; class_code "j"; tss_id "TSS36365";
chr14	Cufflinks	exon	67783549	67783620	.	+	.	gene_id "XLOC_039821"; transcript_id "5_00109058"; exon_number "10"; gene_name "uc001xjd.2"; oId "SC3.6217.4"; nearest_ref "uc001xjd.2"; class_code "j"; tss_id "TSS36365";
chr14	Cufflinks	exon	67784125	67784196	.	+	.	gene_id "XLOC_039821"; transcript_id "5_00109058"; exon_number "11"; gene_name "uc001xjd.2"; oId "SC3.6217.4"; nearest_ref "uc001xjd.2"; class_code "j"; tss_id "TSS36365";
chr14	Cufflinks	exon	67786947	67787114	.	+	.	gene_id "XLOC_039821"; transcript_id "5_00109058"; exon_number "12"; gene_name "uc001xjd.2"; oId "SC3.6217.4"; nearest_ref "uc001xjd.2"; class_code "j"; tss_id "TSS36365";
chr14	Cufflinks	exon	67787774	67787976	.	+	.	gene_id "XLOC_039821"; transcript_id "5_00109058"; exon_number "13"; gene_name "uc001xjd.2"; oId "SC3.6217.4"; nearest_ref "uc001xjd.2"; class_code "j"; tss_id "TSS36365";
chr14	Cufflinks	exon	67790419	67790529	.	+	.	gene_id "XLOC_039821"; transcript_id "5_00109058"; exon_number "14"; gene_name "uc001xjd.2"; oId "SC3.6217.4"; nearest_ref "uc001xjd.2"; class_code "j"; tss_id "TSS36365";
chr14	Cufflinks	exon	67799497	67802535	.	+	.	gene_id "XLOC_039821"; transcript_id "5_00109058"; exon_number "15"; gene_name "uc001xjd.2"; oId "SC3.6217.4"; nearest_ref "uc001xjd.2"; class_code "j"; tss_id "TSS36365";
chr14	Cufflinks	exon	67826699	67827173	.	+	.	gene_id "XLOC_039822"; transcript_id "5_00109060"; exon_number "1"; gene_name "uc001xjg.2"; oId "uc001xjg.2_ext"; nearest_ref "uc001xjg.2"; class_code "="; tss_id "TSS36366"; p_id "P36356";
chr14	Cufflinks	exon	67831484	67831725	.	+	.	gene_id "XLOC_039822"; transcript_id "5_00109060"; exon_number "2"; gene_name "uc001xjg.2"; oId "uc001xjg.2_ext"; nearest_ref "uc001xjg.2"; class_code "="; tss_id "TSS36366"; p_id "P36356";
chr14	Cufflinks	exon	67841185	67841264	.	+	.	gene_id "XLOC_039822"; transcript_id "5_00109060"; exon_number "3"; gene_name "uc001xjg.2"; oId "uc001xjg.2_ext"; nearest_ref "uc001xjg.2"; class_code "="; tss_id "TSS36366"; p_id "P36356";
chr14	Cufflinks	exon	67843156	67843307	.	+	.	gene_id "XLOC_039822"; transcript_id "5_00109060"; exon_number "4"; gene_name "uc001xjg.2"; oId "uc001xjg.2_ext"; nearest_ref "uc001xjg.2"; class_code "="; tss_id "TSS36366"; p_id "P36356";
chr14	Cufflinks	exon	67847376	67847482	.	+	.	gene_id "XLOC_039822"; transcript_id "5_00109060"; exon_number "5"; gene_name "uc001xjg.2"; oId "uc001xjg.2_ext"; nearest_ref "uc001xjg.2"; class_code "="; tss_id "TSS36366"; p_id "P36356";
chr14	Cufflinks	exon	67848310	67848407	.	+	.	gene_id "XLOC_039822"; transcript_id "5_00109060"; exon_number "6"; gene_name "uc001xjg.2"; oId "uc001xjg.2_ext"; nearest_ref "uc001xjg.2"; class_code "="; tss_id "TSS36366"; p_id "P36356";
chr14	Cufflinks	exon	67849164	67849307	.	+	.	gene_id "XLOC_039822"; transcript_id "5_00109060"; exon_number "7"; gene_name "uc001xjg.2"; oId "uc001xjg.2_ext"; nearest_ref "uc001xjg.2"; class_code "="; tss_id "TSS36366"; p_id "P36356";
chr14	Cufflinks	exon	67850032	67853232	.	+	.	gene_id "XLOC_039822"; transcript_id "5_00109060"; exon_number "8"; gene_name "uc001xjg.2"; oId "uc001xjg.2_ext"; nearest_ref "uc001xjg.2"; class_code "="; tss_id "TSS36366"; p_id "P36356";
chr14	Cufflinks	exon	67826745	67827173	.	+	.	gene_id "XLOC_039822"; transcript_id "5_00109059"; exon_number "1"; gene_name "uc001xjg.2"; oId "SC3.uc001xjg.2.2"; nearest_ref "uc001xjg.2"; class_code "j"; tss_id "TSS36366";
chr14	Cufflinks	exon	67831484	67831725	.	+	.	gene_id "XLOC_039822"; transcript_id "5_00109059"; exon_number "2"; gene_name "uc001xjg.2"; oId "SC3.uc001xjg.2.2"; nearest_ref "uc001xjg.2"; class_code "j"; tss_id "TSS36366";
chr14	Cufflinks	exon	67841185	67841264	.	+	.	gene_id "XLOC_039822"; transcript_id "5_00109059"; exon_number "3"; gene_name "uc001xjg.2"; oId "SC3.uc001xjg.2.2"; nearest_ref "uc001xjg.2"; class_code "j"; tss_id "TSS36366";
chr14	Cufflinks	exon	67843156	67843307	.	+	.	gene_id "XLOC_039822"; transcript_id "5_00109059"; exon_number "4"; gene_name "uc001xjg.2"; oId "SC3.uc001xjg.2.2"; nearest_ref "uc001xjg.2"; class_code "j"; tss_id "TSS36366";
chr14	Cufflinks	exon	67847376	67847482	.	+	.	gene_id "XLOC_039822"; transcript_id "5_00109059"; exon_number "5"; gene_name "uc001xjg.2"; oId "SC3.uc001xjg.2.2"; nearest_ref "uc001xjg.2"; class_code "j"; tss_id "TSS36366";
chr14	Cufflinks	exon	67848310	67848407	.	+	.	gene_id "XLOC_039822"; transcript_id "5_00109059"; exon_number "6"; gene_name "uc001xjg.2"; oId "SC3.uc001xjg.2.2"; nearest_ref "uc001xjg.2"; class_code "j"; tss_id "TSS36366";
chr14	Cufflinks	exon	67849084	67849093	.	+	.	gene_id "XLOC_039822"; transcript_id "5_00109059"; exon_number "7"; gene_name "uc001xjg.2"; oId "SC3.uc001xjg.2.2"; nearest_ref "uc001xjg.2"; class_code "j"; tss_id "TSS36366";
chr14	Cufflinks	exon	68000008	68000115	.	+	.	gene_id "XLOC_039823"; transcript_id "5_00111925"; exon_number "1"; gene_name "uc010tsx.1"; oId "upf3.6477.2"; nearest_ref "uc010tsx.1"; class_code "j"; tss_id "TSS36367";
chr14	Cufflinks	exon	68008551	68008710	.	+	.	gene_id "XLOC_039823"; transcript_id "5_00111925"; exon_number "2"; gene_name "uc010tsx.1"; oId "upf3.6477.2"; nearest_ref "uc010tsx.1"; class_code "j"; tss_id "TSS36367";
chr14	Cufflinks	exon	68022542	68022604	.	+	.	gene_id "XLOC_039823"; transcript_id "5_00111925"; exon_number "3"; gene_name "uc010tsx.1"; oId "upf3.6477.2"; nearest_ref "uc010tsx.1"; class_code "j"; tss_id "TSS36367";
chr14	Cufflinks	exon	68023986	68024135	.	+	.	gene_id "XLOC_039823"; transcript_id "5_00111925"; exon_number "4"; gene_name "uc010tsx.1"; oId "upf3.6477.2"; nearest_ref "uc010tsx.1"; class_code "j"; tss_id "TSS36367";
chr14	Cufflinks	exon	68026325	68026408	.	+	.	gene_id "XLOC_039823"; transcript_id "5_00111925"; exon_number "5"; gene_name "uc010tsx.1"; oId "upf3.6477.2"; nearest_ref "uc010tsx.1"; class_code "j"; tss_id "TSS36367";
chr14	Cufflinks	exon	68028671	68028752	.	+	.	gene_id "XLOC_039823"; transcript_id "5_00111925"; exon_number "6"; gene_name "uc010tsx.1"; oId "upf3.6477.2"; nearest_ref "uc010tsx.1"; class_code "j"; tss_id "TSS36367";
chr14	Cufflinks	exon	68028854	68029611	.	+	.	gene_id "XLOC_039823"; transcript_id "5_00111925"; exon_number "7"; gene_name "uc010tsx.1"; oId "upf3.6477.2"; nearest_ref "uc010tsx.1"; class_code "j"; tss_id "TSS36367";
chr14	Cufflinks	exon	68035855	68035933	.	+	.	gene_id "XLOC_039823"; transcript_id "5_00111925"; exon_number "8"; gene_name "uc010tsx.1"; oId "upf3.6477.2"; nearest_ref "uc010tsx.1"; class_code "j"; tss_id "TSS36367";
chr14	Cufflinks	exon	68036638	68036729	.	+	.	gene_id "XLOC_039823"; transcript_id "5_00111925"; exon_number "9"; gene_name "uc010tsx.1"; oId "upf3.6477.2"; nearest_ref "uc010tsx.1"; class_code "j"; tss_id "TSS36367";
chr14	Cufflinks	exon	68036891	68036946	.	+	.	gene_id "XLOC_039823"; transcript_id "5_00111925"; exon_number "10"; gene_name "uc010tsx.1"; oId "upf3.6477.2"; nearest_ref "uc010tsx.1"; class_code "j"; tss_id "TSS36367";
chr14	Cufflinks	exon	68038469	68038619	.	+	.	gene_id "XLOC_039823"; transcript_id "5_00111925"; exon_number "11"; gene_name "uc010tsx.1"; oId "upf3.6477.2"; nearest_ref "uc010tsx.1"; class_code "j"; tss_id "TSS36367";
chr14	Cufflinks	exon	68038852	68038994	.	+	.	gene_id "XLOC_039823"; transcript_id "5_00111925"; exon_number "12"; gene_name "uc010tsx.1"; oId "upf3.6477.2"; nearest_ref "uc010tsx.1"; class_code "j"; tss_id "TSS36367";
chr14	Cufflinks	exon	68039993	68040103	.	+	.	gene_id "XLOC_039823"; transcript_id "5_00111925"; exon_number "13"; gene_name "uc010tsx.1"; oId "upf3.6477.2"; nearest_ref "uc010tsx.1"; class_code "j"; tss_id "TSS36367";
chr14	Cufflinks	exon	68040518	68040604	.	+	.	gene_id "XLOC_039823"; transcript_id "5_00111925"; exon_number "14"; gene_name "uc010tsx.1"; oId "upf3.6477.2"; nearest_ref "uc010tsx.1"; class_code "j"; tss_id "TSS36367";
chr14	Cufflinks	exon	68040959	68041120	.	+	.	gene_id "XLOC_039823"; transcript_id "5_00111925"; exon_number "15"; gene_name "uc010tsx.1"; oId "upf3.6477.2"; nearest_ref "uc010tsx.1"; class_code "j"; tss_id "TSS36367";
chr14	Cufflinks	exon	68042109	68042189	.	+	.	gene_id "XLOC_039823"; transcript_id "5_00111925"; exon_number "16"; gene_name "uc010tsx.1"; oId "upf3.6477.2"; nearest_ref "uc010tsx.1"; class_code "j"; tss_id "TSS36367";
chr14	Cufflinks	exon	68042540	68042722	.	+	.	gene_id "XLOC_039823"; transcript_id "5_00111925"; exon_number "17"; gene_name "uc010tsx.1"; oId "upf3.6477.2"; nearest_ref "uc010tsx.1"; class_code "j"; tss_id "TSS36367";
chr14	Cufflinks	exon	68043112	68043220	.	+	.	gene_id "XLOC_039823"; transcript_id "5_00111925"; exon_number "18"; gene_name "uc010tsx.1"; oId "upf3.6477.2"; nearest_ref "uc010tsx.1"; class_code "j"; tss_id "TSS36367";
chr14	Cufflinks	exon	68044019	68044131	.	+	.	gene_id "XLOC_039823"; transcript_id "5_00111925"; exon_number "19"; gene_name "uc010tsx.1"; oId "upf3.6477.2"; nearest_ref "uc010tsx.1"; class_code "j"; tss_id "TSS36367";
chr14	Cufflinks	exon	68044740	68044916	.	+	.	gene_id "XLOC_039823"; transcript_id "5_00111925"; exon_number "20"; gene_name "uc010tsx.1"; oId "upf3.6477.2"; nearest_ref "uc010tsx.1"; class_code "j"; tss_id "TSS36367";
chr14	Cufflinks	exon	68045251	68045348	.	+	.	gene_id "XLOC_039823"; transcript_id "5_00111925"; exon_number "21"; gene_name "uc010tsx.1"; oId "upf3.6477.2"; nearest_ref "uc010tsx.1"; class_code "j"; tss_id "TSS36367";
chr14	Cufflinks	exon	68045851	68046028	.	+	.	gene_id "XLOC_039823"; transcript_id "5_00111925"; exon_number "22"; gene_name "uc010tsx.1"; oId "upf3.6477.2"; nearest_ref "uc010tsx.1"; class_code "j"; tss_id "TSS36367";
chr14	Cufflinks	exon	68046438	68046593	.	+	.	gene_id "XLOC_039823"; transcript_id "5_00111925"; exon_number "23"; gene_name "uc010tsx.1"; oId "upf3.6477.2"; nearest_ref "uc010tsx.1"; class_code "j"; tss_id "TSS36367";
chr14	Cufflinks	exon	68047203	68047241	.	+	.	gene_id "XLOC_039823"; transcript_id "5_00111925"; exon_number "24"; gene_name "uc010tsx.1"; oId "upf3.6477.2"; nearest_ref "uc010tsx.1"; class_code "j"; tss_id "TSS36367";
chr14	hg19_knownGene	exon	68000008	68000115	.	+	.	gene_id "XLOC_039823"; transcript_id "5_00109061"; exon_number "1"; gene_name "uc001xjl.1"; oId "uc001xjl.1"; nearest_ref "uc001xjl.1"; class_code "="; tss_id "TSS36367"; p_id "P36358";
chr14	hg19_knownGene	exon	68008551	68008710	.	+	.	gene_id "XLOC_039823"; transcript_id "5_00109061"; exon_number "2"; gene_name "uc001xjl.1"; oId "uc001xjl.1"; nearest_ref "uc001xjl.1"; class_code "="; tss_id "TSS36367"; p_id "P36358";
chr14	hg19_knownGene	exon	68022542	68022604	.	+	.	gene_id "XLOC_039823"; transcript_id "5_00109061"; exon_number "3"; gene_name "uc001xjl.1"; oId "uc001xjl.1"; nearest_ref "uc001xjl.1"; class_code "="; tss_id "TSS36367"; p_id "P36358";
chr14	hg19_knownGene	exon	68023986	68024135	.	+	.	gene_id "XLOC_039823"; transcript_id "5_00109061"; exon_number "4"; gene_name "uc001xjl.1"; oId "uc001xjl.1"; nearest_ref "uc001xjl.1"; class_code "="; tss_id "TSS36367"; p_id "P36358";
chr14	hg19_knownGene	exon	68026325	68026408	.	+	.	gene_id "XLOC_039823"; transcript_id "5_00109061"; exon_number "5"; gene_name "uc001xjl.1"; oId "uc001xjl.1"; nearest_ref "uc001xjl.1"; class_code "="; tss_id "TSS36367"; p_id "P36358";
chr14	hg19_knownGene	exon	68028671	68028752	.	+	.	gene_id "XLOC_039823"; transcript_id "5_00109061"; exon_number "6"; gene_name "uc001xjl.1"; oId "uc001xjl.1"; nearest_ref "uc001xjl.1"; class_code "="; tss_id "TSS36367"; p_id "P36358";
chr14	hg19_knownGene	exon	68028854	68029611	.	+	.	gene_id "XLOC_039823"; transcript_id "5_00109061"; exon_number "7"; gene_name "uc001xjl.1"; oId "uc001xjl.1"; nearest_ref "uc001xjl.1"; class_code "="; tss_id "TSS36367"; p_id "P36358";
chr14	hg19_knownGene	exon	68035855	68035933	.	+	.	gene_id "XLOC_039823"; transcript_id "5_00109061"; exon_number "8"; gene_name "uc001xjl.1"; oId "uc001xjl.1"; nearest_ref "uc001xjl.1"; class_code "="; tss_id "TSS36367"; p_id "P36358";
chr14	hg19_knownGene	exon	68036638	68036729	.	+	.	gene_id "XLOC_039823"; transcript_id "5_00109061"; exon_number "9"; gene_name "uc001xjl.1"; oId "uc001xjl.1"; nearest_ref "uc001xjl.1"; class_code "="; tss_id "TSS36367"; p_id "P36358";
chr14	hg19_knownGene	exon	68038469	68038619	.	+	.	gene_id "XLOC_039823"; transcript_id "5_00109061"; exon_number "10"; gene_name "uc001xjl.1"; oId "uc001xjl.1"; nearest_ref "uc001xjl.1"; class_code "="; tss_id "TSS36367"; p_id "P36358";
chr14	hg19_knownGene	exon	68038852	68038994	.	+	.	gene_id "XLOC_039823"; transcript_id "5_00109061"; exon_number "11"; gene_name "uc001xjl.1"; oId "uc001xjl.1"; nearest_ref "uc001xjl.1"; class_code "="; tss_id "TSS36367"; p_id "P36358";
chr14	hg19_knownGene	exon	68039993	68040103	.	+	.	gene_id "XLOC_039823"; transcript_id "5_00109061"; exon_number "12"; gene_name "uc001xjl.1"; oId "uc001xjl.1"; nearest_ref "uc001xjl.1"; class_code "="; tss_id "TSS36367"; p_id "P36358";
chr14	hg19_knownGene	exon	68040518	68040604	.	+	.	gene_id "XLOC_039823"; transcript_id "5_00109061"; exon_number "13"; gene_name "uc001xjl.1"; oId "uc001xjl.1"; nearest_ref "uc001xjl.1"; class_code "="; tss_id "TSS36367"; p_id "P36358";
chr14	hg19_knownGene	exon	68040959	68041120	.	+	.	gene_id "XLOC_039823"; transcript_id "5_00109061"; exon_number "14"; gene_name "uc001xjl.1"; oId "uc001xjl.1"; nearest_ref "uc001xjl.1"; class_code "="; tss_id "TSS36367"; p_id "P36358";
chr14	hg19_knownGene	exon	68042109	68042189	.	+	.	gene_id "XLOC_039823"; transcript_id "5_00109061"; exon_number "15"; gene_name "uc001xjl.1"; oId "uc001xjl.1"; nearest_ref "uc001xjl.1"; class_code "="; tss_id "TSS36367"; p_id "P36358";
chr14	hg19_knownGene	exon	68042540	68042722	.	+	.	gene_id "XLOC_039823"; transcript_id "5_00109061"; exon_number "16"; gene_name "uc001xjl.1"; oId "uc001xjl.1"; nearest_ref "uc001xjl.1"; class_code "="; tss_id "TSS36367"; p_id "P36358";
chr14	hg19_knownGene	exon	68043112	68043220	.	+	.	gene_id "XLOC_039823"; transcript_id "5_00109061"; exon_number "17"; gene_name "uc001xjl.1"; oId "uc001xjl.1"; nearest_ref "uc001xjl.1"; class_code "="; tss_id "TSS36367"; p_id "P36358";
chr14	hg19_knownGene	exon	68044019	68044131	.	+	.	gene_id "XLOC_039823"; transcript_id "5_00109061"; exon_number "18"; gene_name "uc001xjl.1"; oId "uc001xjl.1"; nearest_ref "uc001xjl.1"; class_code "="; tss_id "TSS36367"; p_id "P36358";
chr14	hg19_knownGene	exon	68044740	68044916	.	+	.	gene_id "XLOC_039823"; transcript_id "5_00109061"; exon_number "19"; gene_name "uc001xjl.1"; oId "uc001xjl.1"; nearest_ref "uc001xjl.1"; class_code "="; tss_id "TSS36367"; p_id "P36358";
chr14	hg19_knownGene	exon	68045251	68045348	.	+	.	gene_id "XLOC_039823"; transcript_id "5_00109061"; exon_number "20"; gene_name "uc001xjl.1"; oId "uc001xjl.1"; nearest_ref "uc001xjl.1"; class_code "="; tss_id "TSS36367"; p_id "P36358";
chr14	hg19_knownGene	exon	68045851	68046028	.	+	.	gene_id "XLOC_039823"; transcript_id "5_00109061"; exon_number "21"; gene_name "uc001xjl.1"; oId "uc001xjl.1"; nearest_ref "uc001xjl.1"; class_code "="; tss_id "TSS36367"; p_id "P36358";
chr14	hg19_knownGene	exon	68046438	68046593	.	+	.	gene_id "XLOC_039823"; transcript_id "5_00109061"; exon_number "22"; gene_name "uc001xjl.1"; oId "uc001xjl.1"; nearest_ref "uc001xjl.1"; class_code "="; tss_id "TSS36367"; p_id "P36358";
chr14	hg19_knownGene	exon	68047655	68047755	.	+	.	gene_id "XLOC_039823"; transcript_id "5_00109061"; exon_number "23"; gene_name "uc001xjl.1"; oId "uc001xjl.1"; nearest_ref "uc001xjl.1"; class_code "="; tss_id "TSS36367"; p_id "P36358";
chr14	hg19_knownGene	exon	68048786	68048927	.	+	.	gene_id "XLOC_039823"; transcript_id "5_00109061"; exon_number "24"; gene_name "uc001xjl.1"; oId "uc001xjl.1"; nearest_ref "uc001xjl.1"; class_code "="; tss_id "TSS36367"; p_id "P36358";
chr14	hg19_knownGene	exon	68050458	68050600	.	+	.	gene_id "XLOC_039823"; transcript_id "5_00109061"; exon_number "25"; gene_name "uc001xjl.1"; oId "uc001xjl.1"; nearest_ref "uc001xjl.1"; class_code "="; tss_id "TSS36367"; p_id "P36358";
chr14	hg19_knownGene	exon	68050712	68050841	.	+	.	gene_id "XLOC_039823"; transcript_id "5_00109061"; exon_number "26"; gene_name "uc001xjl.1"; oId "uc001xjl.1"; nearest_ref "uc001xjl.1"; class_code "="; tss_id "TSS36367"; p_id "P36358";
chr14	hg19_knownGene	exon	68052285	68052371	.	+	.	gene_id "XLOC_039823"; transcript_id "5_00109061"; exon_number "27"; gene_name "uc001xjl.1"; oId "uc001xjl.1"; nearest_ref "uc001xjl.1"; class_code "="; tss_id "TSS36367"; p_id "P36358";
chr14	hg19_knownGene	exon	68052668	68052814	.	+	.	gene_id "XLOC_039823"; transcript_id "5_00109061"; exon_number "28"; gene_name "uc001xjl.1"; oId "uc001xjl.1"; nearest_ref "uc001xjl.1"; class_code "="; tss_id "TSS36367"; p_id "P36358";
chr14	hg19_knownGene	exon	68053791	68056255	.	+	.	gene_id "XLOC_039823"; transcript_id "5_00109061"; exon_number "29"; gene_name "uc001xjl.1"; oId "uc001xjl.1"; nearest_ref "uc001xjl.1"; class_code "="; tss_id "TSS36367"; p_id "P36358";
chr14	Cufflinks	exon	68035604	68035933	.	+	.	gene_id "XLOC_039823"; transcript_id "5_00109062"; exon_number "1"; gene_name "uc010tsw.1"; oId "uc010tsw.1_ext"; nearest_ref "uc010tsw.1"; class_code "="; tss_id "TSS36368"; p_id "P36357";
chr14	Cufflinks	exon	68036638	68036729	.	+	.	gene_id "XLOC_039823"; transcript_id "5_00109062"; exon_number "2"; gene_name "uc010tsw.1"; oId "uc010tsw.1_ext"; nearest_ref "uc010tsw.1"; class_code "="; tss_id "TSS36368"; p_id "P36357";
chr14	Cufflinks	exon	68038469	68038619	.	+	.	gene_id "XLOC_039823"; transcript_id "5_00109062"; exon_number "3"; gene_name "uc010tsw.1"; oId "uc010tsw.1_ext"; nearest_ref "uc010tsw.1"; class_code "="; tss_id "TSS36368"; p_id "P36357";
chr14	Cufflinks	exon	68038852	68038994	.	+	.	gene_id "XLOC_039823"; transcript_id "5_00109062"; exon_number "4"; gene_name "uc010tsw.1"; oId "uc010tsw.1_ext"; nearest_ref "uc010tsw.1"; class_code "="; tss_id "TSS36368"; p_id "P36357";
chr14	Cufflinks	exon	68039993	68040103	.	+	.	gene_id "XLOC_039823"; transcript_id "5_00109062"; exon_number "5"; gene_name "uc010tsw.1"; oId "uc010tsw.1_ext"; nearest_ref "uc010tsw.1"; class_code "="; tss_id "TSS36368"; p_id "P36357";
chr14	Cufflinks	exon	68040518	68040604	.	+	.	gene_id "XLOC_039823"; transcript_id "5_00109062"; exon_number "6"; gene_name "uc010tsw.1"; oId "uc010tsw.1_ext"; nearest_ref "uc010tsw.1"; class_code "="; tss_id "TSS36368"; p_id "P36357";
chr14	Cufflinks	exon	68040959	68041120	.	+	.	gene_id "XLOC_039823"; transcript_id "5_00109062"; exon_number "7"; gene_name "uc010tsw.1"; oId "uc010tsw.1_ext"; nearest_ref "uc010tsw.1"; class_code "="; tss_id "TSS36368"; p_id "P36357";
chr14	Cufflinks	exon	68042109	68042189	.	+	.	gene_id "XLOC_039823"; transcript_id "5_00109062"; exon_number "8"; gene_name "uc010tsw.1"; oId "uc010tsw.1_ext"; nearest_ref "uc010tsw.1"; class_code "="; tss_id "TSS36368"; p_id "P36357";
chr14	Cufflinks	exon	68042540	68042722	.	+	.	gene_id "XLOC_039823"; transcript_id "5_00109062"; exon_number "9"; gene_name "uc010tsw.1"; oId "uc010tsw.1_ext"; nearest_ref "uc010tsw.1"; class_code "="; tss_id "TSS36368"; p_id "P36357";
chr14	Cufflinks	exon	68043112	68043220	.	+	.	gene_id "XLOC_039823"; transcript_id "5_00109062"; exon_number "10"; gene_name "uc010tsw.1"; oId "uc010tsw.1_ext"; nearest_ref "uc010tsw.1"; class_code "="; tss_id "TSS36368"; p_id "P36357";
chr14	Cufflinks	exon	68044019	68044131	.	+	.	gene_id "XLOC_039823"; transcript_id "5_00109062"; exon_number "11"; gene_name "uc010tsw.1"; oId "uc010tsw.1_ext"; nearest_ref "uc010tsw.1"; class_code "="; tss_id "TSS36368"; p_id "P36357";
chr14	Cufflinks	exon	68044740	68044916	.	+	.	gene_id "XLOC_039823"; transcript_id "5_00109062"; exon_number "12"; gene_name "uc010tsw.1"; oId "uc010tsw.1_ext"; nearest_ref "uc010tsw.1"; class_code "="; tss_id "TSS36368"; p_id "P36357";
chr14	Cufflinks	exon	68045251	68045348	.	+	.	gene_id "XLOC_039823"; transcript_id "5_00109062"; exon_number "13"; gene_name "uc010tsw.1"; oId "uc010tsw.1_ext"; nearest_ref "uc010tsw.1"; class_code "="; tss_id "TSS36368"; p_id "P36357";
chr14	Cufflinks	exon	68045851	68046028	.	+	.	gene_id "XLOC_039823"; transcript_id "5_00109062"; exon_number "14"; gene_name "uc010tsw.1"; oId "uc010tsw.1_ext"; nearest_ref "uc010tsw.1"; class_code "="; tss_id "TSS36368"; p_id "P36357";
chr14	Cufflinks	exon	68046438	68046593	.	+	.	gene_id "XLOC_039823"; transcript_id "5_00109062"; exon_number "15"; gene_name "uc010tsw.1"; oId "uc010tsw.1_ext"; nearest_ref "uc010tsw.1"; class_code "="; tss_id "TSS36368"; p_id "P36357";
chr14	Cufflinks	exon	68047655	68047755	.	+	.	gene_id "XLOC_039823"; transcript_id "5_00109062"; exon_number "16"; gene_name "uc010tsw.1"; oId "uc010tsw.1_ext"; nearest_ref "uc010tsw.1"; class_code "="; tss_id "TSS36368"; p_id "P36357";
chr14	Cufflinks	exon	68048786	68048927	.	+	.	gene_id "XLOC_039823"; transcript_id "5_00109062"; exon_number "17"; gene_name "uc010tsw.1"; oId "uc010tsw.1_ext"; nearest_ref "uc010tsw.1"; class_code "="; tss_id "TSS36368"; p_id "P36357";
chr14	Cufflinks	exon	68050458	68050600	.	+	.	gene_id "XLOC_039823"; transcript_id "5_00109062"; exon_number "18"; gene_name "uc010tsw.1"; oId "uc010tsw.1_ext"; nearest_ref "uc010tsw.1"; class_code "="; tss_id "TSS36368"; p_id "P36357";
chr14	Cufflinks	exon	68050712	68050841	.	+	.	gene_id "XLOC_039823"; transcript_id "5_00109062"; exon_number "19"; gene_name "uc010tsw.1"; oId "uc010tsw.1_ext"; nearest_ref "uc010tsw.1"; class_code "="; tss_id "TSS36368"; p_id "P36357";
chr14	Cufflinks	exon	68052285	68052371	.	+	.	gene_id "XLOC_039823"; transcript_id "5_00109062"; exon_number "20"; gene_name "uc010tsw.1"; oId "uc010tsw.1_ext"; nearest_ref "uc010tsw.1"; class_code "="; tss_id "TSS36368"; p_id "P36357";
chr14	Cufflinks	exon	68052668	68052814	.	+	.	gene_id "XLOC_039823"; transcript_id "5_00109062"; exon_number "21"; gene_name "uc010tsw.1"; oId "uc010tsw.1_ext"; nearest_ref "uc010tsw.1"; class_code "="; tss_id "TSS36368"; p_id "P36357";
chr14	Cufflinks	exon	68053791	68056255	.	+	.	gene_id "XLOC_039823"; transcript_id "5_00109062"; exon_number "22"; gene_name "uc010tsw.1"; oId "uc010tsw.1_ext"; nearest_ref "uc010tsw.1"; class_code "="; tss_id "TSS36368"; p_id "P36357";
chr14	Cufflinks	exon	68037127	68038619	.	+	.	gene_id "XLOC_039823"; transcript_id "5_00109063"; exon_number "1"; gene_name "uc001xjm.1"; oId "uc001xjm.1_ext"; nearest_ref "uc001xjm.1"; class_code "="; tss_id "TSS36369"; p_id "P36363";
chr14	Cufflinks	exon	68038852	68038994	.	+	.	gene_id "XLOC_039823"; transcript_id "5_00109063"; exon_number "2"; gene_name "uc001xjm.1"; oId "uc001xjm.1_ext"; nearest_ref "uc001xjm.1"; class_code "="; tss_id "TSS36369"; p_id "P36363";
chr14	Cufflinks	exon	68039993	68040103	.	+	.	gene_id "XLOC_039823"; transcript_id "5_00109063"; exon_number "3"; gene_name "uc001xjm.1"; oId "uc001xjm.1_ext"; nearest_ref "uc001xjm.1"; class_code "="; tss_id "TSS36369"; p_id "P36363";
chr14	Cufflinks	exon	68040518	68040604	.	+	.	gene_id "XLOC_039823"; transcript_id "5_00109063"; exon_number "4"; gene_name "uc001xjm.1"; oId "uc001xjm.1_ext"; nearest_ref "uc001xjm.1"; class_code "="; tss_id "TSS36369"; p_id "P36363";
chr14	Cufflinks	exon	68040959	68041120	.	+	.	gene_id "XLOC_039823"; transcript_id "5_00109063"; exon_number "5"; gene_name "uc001xjm.1"; oId "uc001xjm.1_ext"; nearest_ref "uc001xjm.1"; class_code "="; tss_id "TSS36369"; p_id "P36363";
chr14	Cufflinks	exon	68042109	68042316	.	+	.	gene_id "XLOC_039823"; transcript_id "5_00109063"; exon_number "6"; gene_name "uc001xjm.1"; oId "uc001xjm.1_ext"; nearest_ref "uc001xjm.1"; class_code "="; tss_id "TSS36369"; p_id "P36363";
chr14	hg19_knownGene	exon	68037185	68038619	.	+	.	gene_id "XLOC_039823"; transcript_id "5_00109064"; exon_number "1"; gene_name "uc001xjn.1"; oId "uc001xjn.1"; nearest_ref "uc001xjn.1"; class_code "="; tss_id "TSS36369"; p_id "P36361";
chr14	hg19_knownGene	exon	68038852	68038994	.	+	.	gene_id "XLOC_039823"; transcript_id "5_00109064"; exon_number "2"; gene_name "uc001xjn.1"; oId "uc001xjn.1"; nearest_ref "uc001xjn.1"; class_code "="; tss_id "TSS36369"; p_id "P36361";
chr14	hg19_knownGene	exon	68039993	68040103	.	+	.	gene_id "XLOC_039823"; transcript_id "5_00109064"; exon_number "3"; gene_name "uc001xjn.1"; oId "uc001xjn.1"; nearest_ref "uc001xjn.1"; class_code "="; tss_id "TSS36369"; p_id "P36361";
chr14	hg19_knownGene	exon	68040518	68040604	.	+	.	gene_id "XLOC_039823"; transcript_id "5_00109064"; exon_number "4"; gene_name "uc001xjn.1"; oId "uc001xjn.1"; nearest_ref "uc001xjn.1"; class_code "="; tss_id "TSS36369"; p_id "P36361";
chr14	hg19_knownGene	exon	68040959	68041120	.	+	.	gene_id "XLOC_039823"; transcript_id "5_00109064"; exon_number "5"; gene_name "uc001xjn.1"; oId "uc001xjn.1"; nearest_ref "uc001xjn.1"; class_code "="; tss_id "TSS36369"; p_id "P36361";
chr14	hg19_knownGene	exon	68042109	68042189	.	+	.	gene_id "XLOC_039823"; transcript_id "5_00109064"; exon_number "6"; gene_name "uc001xjn.1"; oId "uc001xjn.1"; nearest_ref "uc001xjn.1"; class_code "="; tss_id "TSS36369"; p_id "P36361";
chr14	hg19_knownGene	exon	68042540	68042722	.	+	.	gene_id "XLOC_039823"; transcript_id "5_00109064"; exon_number "7"; gene_name "uc001xjn.1"; oId "uc001xjn.1"; nearest_ref "uc001xjn.1"; class_code "="; tss_id "TSS36369"; p_id "P36361";
chr14	hg19_knownGene	exon	68043112	68043220	.	+	.	gene_id "XLOC_039823"; transcript_id "5_00109064"; exon_number "8"; gene_name "uc001xjn.1"; oId "uc001xjn.1"; nearest_ref "uc001xjn.1"; class_code "="; tss_id "TSS36369"; p_id "P36361";
chr14	hg19_knownGene	exon	68044019	68044131	.	+	.	gene_id "XLOC_039823"; transcript_id "5_00109064"; exon_number "9"; gene_name "uc001xjn.1"; oId "uc001xjn.1"; nearest_ref "uc001xjn.1"; class_code "="; tss_id "TSS36369"; p_id "P36361";
chr14	hg19_knownGene	exon	68044740	68044916	.	+	.	gene_id "XLOC_039823"; transcript_id "5_00109064"; exon_number "10"; gene_name "uc001xjn.1"; oId "uc001xjn.1"; nearest_ref "uc001xjn.1"; class_code "="; tss_id "TSS36369"; p_id "P36361";
chr14	hg19_knownGene	exon	68045251	68045348	.	+	.	gene_id "XLOC_039823"; transcript_id "5_00109064"; exon_number "11"; gene_name "uc001xjn.1"; oId "uc001xjn.1"; nearest_ref "uc001xjn.1"; class_code "="; tss_id "TSS36369"; p_id "P36361";
chr14	hg19_knownGene	exon	68045851	68046028	.	+	.	gene_id "XLOC_039823"; transcript_id "5_00109064"; exon_number "12"; gene_name "uc001xjn.1"; oId "uc001xjn.1"; nearest_ref "uc001xjn.1"; class_code "="; tss_id "TSS36369"; p_id "P36361";
chr14	hg19_knownGene	exon	68046438	68046593	.	+	.	gene_id "XLOC_039823"; transcript_id "5_00109064"; exon_number "13"; gene_name "uc001xjn.1"; oId "uc001xjn.1"; nearest_ref "uc001xjn.1"; class_code "="; tss_id "TSS36369"; p_id "P36361";
chr14	hg19_knownGene	exon	68047655	68047755	.	+	.	gene_id "XLOC_039823"; transcript_id "5_00109064"; exon_number "14"; gene_name "uc001xjn.1"; oId "uc001xjn.1"; nearest_ref "uc001xjn.1"; class_code "="; tss_id "TSS36369"; p_id "P36361";
chr14	hg19_knownGene	exon	68048786	68048927	.	+	.	gene_id "XLOC_039823"; transcript_id "5_00109064"; exon_number "15"; gene_name "uc001xjn.1"; oId "uc001xjn.1"; nearest_ref "uc001xjn.1"; class_code "="; tss_id "TSS36369"; p_id "P36361";
chr14	hg19_knownGene	exon	68050458	68050600	.	+	.	gene_id "XLOC_039823"; transcript_id "5_00109064"; exon_number "16"; gene_name "uc001xjn.1"; oId "uc001xjn.1"; nearest_ref "uc001xjn.1"; class_code "="; tss_id "TSS36369"; p_id "P36361";
chr14	hg19_knownGene	exon	68050712	68050841	.	+	.	gene_id "XLOC_039823"; transcript_id "5_00109064"; exon_number "17"; gene_name "uc001xjn.1"; oId "uc001xjn.1"; nearest_ref "uc001xjn.1"; class_code "="; tss_id "TSS36369"; p_id "P36361";
chr14	hg19_knownGene	exon	68052285	68052371	.	+	.	gene_id "XLOC_039823"; transcript_id "5_00109064"; exon_number "18"; gene_name "uc001xjn.1"; oId "uc001xjn.1"; nearest_ref "uc001xjn.1"; class_code "="; tss_id "TSS36369"; p_id "P36361";
chr14	hg19_knownGene	exon	68052668	68052814	.	+	.	gene_id "XLOC_039823"; transcript_id "5_00109064"; exon_number "19"; gene_name "uc001xjn.1"; oId "uc001xjn.1"; nearest_ref "uc001xjn.1"; class_code "="; tss_id "TSS36369"; p_id "P36361";
chr14	hg19_knownGene	exon	68053791	68056255	.	+	.	gene_id "XLOC_039823"; transcript_id "5_00109064"; exon_number "20"; gene_name "uc001xjn.1"; oId "uc001xjn.1"; nearest_ref "uc001xjn.1"; class_code "="; tss_id "TSS36369"; p_id "P36361";
chr14	hg19_knownGene	exon	68045251	68045348	.	+	.	gene_id "XLOC_039823"; transcript_id "5_00109065"; exon_number "1"; gene_name "uc010tsx.1"; oId "uc010tsx.1"; nearest_ref "uc010tsx.1"; class_code "="; tss_id "TSS36370"; p_id "P36360";
chr14	hg19_knownGene	exon	68045851	68046028	.	+	.	gene_id "XLOC_039823"; transcript_id "5_00109065"; exon_number "2"; gene_name "uc010tsx.1"; oId "uc010tsx.1"; nearest_ref "uc010tsx.1"; class_code "="; tss_id "TSS36370"; p_id "P36360";
chr14	hg19_knownGene	exon	68046438	68046593	.	+	.	gene_id "XLOC_039823"; transcript_id "5_00109065"; exon_number "3"; gene_name "uc010tsx.1"; oId "uc010tsx.1"; nearest_ref "uc010tsx.1"; class_code "="; tss_id "TSS36370"; p_id "P36360";
chr14	hg19_knownGene	exon	68047655	68047718	.	+	.	gene_id "XLOC_039823"; transcript_id "5_00109065"; exon_number "4"; gene_name "uc010tsx.1"; oId "uc010tsx.1"; nearest_ref "uc010tsx.1"; class_code "="; tss_id "TSS36370"; p_id "P36360";
chr14	hg19_knownGene	exon	68048786	68048927	.	+	.	gene_id "XLOC_039823"; transcript_id "5_00109065"; exon_number "5"; gene_name "uc010tsx.1"; oId "uc010tsx.1"; nearest_ref "uc010tsx.1"; class_code "="; tss_id "TSS36370"; p_id "P36360";
chr14	hg19_knownGene	exon	68050458	68050600	.	+	.	gene_id "XLOC_039823"; transcript_id "5_00109065"; exon_number "6"; gene_name "uc010tsx.1"; oId "uc010tsx.1"; nearest_ref "uc010tsx.1"; class_code "="; tss_id "TSS36370"; p_id "P36360";
chr14	hg19_knownGene	exon	68050712	68050841	.	+	.	gene_id "XLOC_039823"; transcript_id "5_00109065"; exon_number "7"; gene_name "uc010tsx.1"; oId "uc010tsx.1"; nearest_ref "uc010tsx.1"; class_code "="; tss_id "TSS36370"; p_id "P36360";
chr14	hg19_knownGene	exon	68052285	68052371	.	+	.	gene_id "XLOC_039823"; transcript_id "5_00109065"; exon_number "8"; gene_name "uc010tsx.1"; oId "uc010tsx.1"; nearest_ref "uc010tsx.1"; class_code "="; tss_id "TSS36370"; p_id "P36360";
chr14	hg19_knownGene	exon	68052668	68052814	.	+	.	gene_id "XLOC_039823"; transcript_id "5_00109065"; exon_number "9"; gene_name "uc010tsx.1"; oId "uc010tsx.1"; nearest_ref "uc010tsx.1"; class_code "="; tss_id "TSS36370"; p_id "P36360";
chr14	hg19_knownGene	exon	68053085	68053173	.	+	.	gene_id "XLOC_039823"; transcript_id "5_00109065"; exon_number "10"; gene_name "uc010tsx.1"; oId "uc010tsx.1"; nearest_ref "uc010tsx.1"; class_code "="; tss_id "TSS36370"; p_id "P36360";
chr14	hg19_knownGene	exon	68053527	68053666	.	+	.	gene_id "XLOC_039823"; transcript_id "5_00109065"; exon_number "11"; gene_name "uc010tsx.1"; oId "uc010tsx.1"; nearest_ref "uc010tsx.1"; class_code "="; tss_id "TSS36370"; p_id "P36360";
chr14	hg19_knownGene	exon	68053791	68056255	.	+	.	gene_id "XLOC_039823"; transcript_id "5_00109065"; exon_number "12"; gene_name "uc010tsx.1"; oId "uc010tsx.1"; nearest_ref "uc010tsx.1"; class_code "="; tss_id "TSS36370"; p_id "P36360";
chr14	hg19_knownGene	exon	68048243	68048927	.	+	.	gene_id "XLOC_039823"; transcript_id "5_00109066"; exon_number "1"; gene_name "uc001xjo.1"; oId "uc001xjo.1"; nearest_ref "uc001xjo.1"; class_code "="; tss_id "TSS36371"; p_id "P36359";
chr14	hg19_knownGene	exon	68050458	68050600	.	+	.	gene_id "XLOC_039823"; transcript_id "5_00109066"; exon_number "2"; gene_name "uc001xjo.1"; oId "uc001xjo.1"; nearest_ref "uc001xjo.1"; class_code "="; tss_id "TSS36371"; p_id "P36359";
chr14	hg19_knownGene	exon	68050712	68050841	.	+	.	gene_id "XLOC_039823"; transcript_id "5_00109066"; exon_number "3"; gene_name "uc001xjo.1"; oId "uc001xjo.1"; nearest_ref "uc001xjo.1"; class_code "="; tss_id "TSS36371"; p_id "P36359";
chr14	hg19_knownGene	exon	68052285	68052371	.	+	.	gene_id "XLOC_039823"; transcript_id "5_00109066"; exon_number "4"; gene_name "uc001xjo.1"; oId "uc001xjo.1"; nearest_ref "uc001xjo.1"; class_code "="; tss_id "TSS36371"; p_id "P36359";
chr14	hg19_knownGene	exon	68052668	68056243	.	+	.	gene_id "XLOC_039823"; transcript_id "5_00109066"; exon_number "5"; gene_name "uc001xjo.1"; oId "uc001xjo.1"; nearest_ref "uc001xjo.1"; class_code "="; tss_id "TSS36371"; p_id "P36359";
chr14	hg19_knownGene	exon	68048243	68048927	.	+	.	gene_id "XLOC_039823"; transcript_id "5_00109067"; exon_number "1"; gene_name "uc001xjp.1"; oId "uc001xjp.1"; nearest_ref "uc001xjp.1"; class_code "="; tss_id "TSS36371"; p_id "P36362";
chr14	hg19_knownGene	exon	68050458	68050600	.	+	.	gene_id "XLOC_039823"; transcript_id "5_00109067"; exon_number "2"; gene_name "uc001xjp.1"; oId "uc001xjp.1"; nearest_ref "uc001xjp.1"; class_code "="; tss_id "TSS36371"; p_id "P36362";
chr14	hg19_knownGene	exon	68050712	68050841	.	+	.	gene_id "XLOC_039823"; transcript_id "5_00109067"; exon_number "3"; gene_name "uc001xjp.1"; oId "uc001xjp.1"; nearest_ref "uc001xjp.1"; class_code "="; tss_id "TSS36371"; p_id "P36362";
chr14	hg19_knownGene	exon	68052285	68052371	.	+	.	gene_id "XLOC_039823"; transcript_id "5_00109067"; exon_number "4"; gene_name "uc001xjp.1"; oId "uc001xjp.1"; nearest_ref "uc001xjp.1"; class_code "="; tss_id "TSS36371"; p_id "P36362";
chr14	hg19_knownGene	exon	68052668	68052814	.	+	.	gene_id "XLOC_039823"; transcript_id "5_00109067"; exon_number "5"; gene_name "uc001xjp.1"; oId "uc001xjp.1"; nearest_ref "uc001xjp.1"; class_code "="; tss_id "TSS36371"; p_id "P36362";
chr14	hg19_knownGene	exon	68053791	68056255	.	+	.	gene_id "XLOC_039823"; transcript_id "5_00109067"; exon_number "6"; gene_name "uc001xjp.1"; oId "uc001xjp.1"; nearest_ref "uc001xjp.1"; class_code "="; tss_id "TSS36371"; p_id "P36362";
chr14	Cufflinks	exon	68034431	68034691	.	+	.	gene_id "XLOC_039824"; transcript_id "5_00111296"; exon_number "1"; gene_name "uc001xjl.1"; oId "SC4.9398.1"; nearest_ref "uc001xjl.1"; class_code "i";
chr14	hg19_knownGene	exon	68086579	68086805	.	+	.	gene_id "XLOC_039825"; transcript_id "5_00109068"; exon_number "1"; gene_name "uc001xjs.2"; oId "uc001xjs.2"; nearest_ref "uc001xjs.2"; class_code "="; tss_id "TSS36372"; p_id "P36364";
chr14	hg19_knownGene	exon	68087611	68087683	.	+	.	gene_id "XLOC_039825"; transcript_id "5_00109068"; exon_number "2"; gene_name "uc001xjs.2"; oId "uc001xjs.2"; nearest_ref "uc001xjs.2"; class_code "="; tss_id "TSS36372"; p_id "P36364";
chr14	hg19_knownGene	exon	68108903	68109080	.	+	.	gene_id "XLOC_039825"; transcript_id "5_00109068"; exon_number "3"; gene_name "uc001xjs.2"; oId "uc001xjs.2"; nearest_ref "uc001xjs.2"; class_code "="; tss_id "TSS36372"; p_id "P36364";
chr14	hg19_knownGene	exon	68112360	68112519	.	+	.	gene_id "XLOC_039825"; transcript_id "5_00109068"; exon_number "4"; gene_name "uc001xjs.2"; oId "uc001xjs.2"; nearest_ref "uc001xjs.2"; class_code "="; tss_id "TSS36372"; p_id "P36364";
chr14	hg19_knownGene	exon	68113361	68113455	.	+	.	gene_id "XLOC_039825"; transcript_id "5_00109068"; exon_number "5"; gene_name "uc001xjs.2"; oId "uc001xjs.2"; nearest_ref "uc001xjs.2"; class_code "="; tss_id "TSS36372"; p_id "P36364";
chr14	hg19_knownGene	exon	68113638	68113742	.	+	.	gene_id "XLOC_039825"; transcript_id "5_00109068"; exon_number "6"; gene_name "uc001xjs.2"; oId "uc001xjs.2"; nearest_ref "uc001xjs.2"; class_code "="; tss_id "TSS36372"; p_id "P36364";
chr14	hg19_knownGene	exon	68114764	68114900	.	+	.	gene_id "XLOC_039825"; transcript_id "5_00109068"; exon_number "7"; gene_name "uc001xjs.2"; oId "uc001xjs.2"; nearest_ref "uc001xjs.2"; class_code "="; tss_id "TSS36372"; p_id "P36364";
chr14	hg19_knownGene	exon	68117432	68118434	.	+	.	gene_id "XLOC_039825"; transcript_id "5_00109068"; exon_number "8"; gene_name "uc001xjs.2"; oId "uc001xjs.2"; nearest_ref "uc001xjs.2"; class_code "="; tss_id "TSS36372"; p_id "P36364";
chr14	Cufflinks	exon	68141684	68142278	.	+	.	gene_id "XLOC_039826"; transcript_id "5_00112440"; exon_number "1"; oId "upf1_r4.11119.1"; class_code "u";
chr14	hg19_knownGene	exon	68168603	68168652	.	+	.	gene_id "XLOC_039827"; transcript_id "5_00109069"; exon_number "1"; gene_name "uc001xjz.3"; oId "uc001xjz.3"; nearest_ref "uc001xjz.3"; class_code "="; tss_id "TSS36373"; p_id "P36365";
chr14	hg19_knownGene	exon	68187565	68187619	.	+	.	gene_id "XLOC_039827"; transcript_id "5_00109069"; exon_number "2"; gene_name "uc001xjz.3"; oId "uc001xjz.3"; nearest_ref "uc001xjz.3"; class_code "="; tss_id "TSS36373"; p_id "P36365";
chr14	hg19_knownGene	exon	68189141	68189427	.	+	.	gene_id "XLOC_039827"; transcript_id "5_00109069"; exon_number "3"; gene_name "uc001xjz.3"; oId "uc001xjz.3"; nearest_ref "uc001xjz.3"; class_code "="; tss_id "TSS36373"; p_id "P36365";
chr14	hg19_knownGene	exon	68191190	68191308	.	+	.	gene_id "XLOC_039827"; transcript_id "5_00109069"; exon_number "4"; gene_name "uc001xjz.3"; oId "uc001xjz.3"; nearest_ref "uc001xjz.3"; class_code "="; tss_id "TSS36373"; p_id "P36365";
chr14	hg19_knownGene	exon	68191816	68191971	.	+	.	gene_id "XLOC_039827"; transcript_id "5_00109069"; exon_number "5"; gene_name "uc001xjz.3"; oId "uc001xjz.3"; nearest_ref "uc001xjz.3"; class_code "="; tss_id "TSS36373"; p_id "P36365";
chr14	hg19_knownGene	exon	68192768	68192872	.	+	.	gene_id "XLOC_039827"; transcript_id "5_00109069"; exon_number "6"; gene_name "uc001xjz.3"; oId "uc001xjz.3"; nearest_ref "uc001xjz.3"; class_code "="; tss_id "TSS36373"; p_id "P36365";
chr14	hg19_knownGene	exon	68193698	68193907	.	+	.	gene_id "XLOC_039827"; transcript_id "5_00109069"; exon_number "7"; gene_name "uc001xjz.3"; oId "uc001xjz.3"; nearest_ref "uc001xjz.3"; class_code "="; tss_id "TSS36373"; p_id "P36365";
chr14	hg19_knownGene	exon	68195908	68196097	.	+	.	gene_id "XLOC_039827"; transcript_id "5_00109069"; exon_number "8"; gene_name "uc001xjz.3"; oId "uc001xjz.3"; nearest_ref "uc001xjz.3"; class_code "="; tss_id "TSS36373"; p_id "P36365";
chr14	hg19_knownGene	exon	68200463	68201167	.	+	.	gene_id "XLOC_039827"; transcript_id "5_00109069"; exon_number "9"; gene_name "uc001xjz.3"; oId "uc001xjz.3"; nearest_ref "uc001xjz.3"; class_code "="; tss_id "TSS36373"; p_id "P36365";
chr14	hg19_knownGene	exon	68184515	68184599	.	+	.	gene_id "XLOC_039827"; transcript_id "5_00109070"; exon_number "1"; gene_name "uc001xjy.2"; oId "uc001xjy.2"; nearest_ref "uc001xjy.2"; class_code "="; tss_id "TSS36374";
chr14	hg19_knownGene	exon	68187565	68187619	.	+	.	gene_id "XLOC_039827"; transcript_id "5_00109070"; exon_number "2"; gene_name "uc001xjy.2"; oId "uc001xjy.2"; nearest_ref "uc001xjy.2"; class_code "="; tss_id "TSS36374";
chr14	Cufflinks	exon	68265719	68266290	.	+	.	gene_id "XLOC_039828"; transcript_id "5_00109071"; exon_number "1"; gene_name "uc001xka.2"; oId "SC3.6238.1"; nearest_ref "uc001xka.2"; class_code "i";
chr14	Cufflinks	exon	68286506	68286570	.	+	.	gene_id "XLOC_039829"; transcript_id "5_00109073"; exon_number "1"; gene_name "uc010aqr.2"; oId "uc010aqr.2_ext"; nearest_ref "uc010aqr.2"; class_code "="; tss_id "TSS36376"; p_id "P36372";
chr14	Cufflinks	exon	68290259	68290344	.	+	.	gene_id "XLOC_039829"; transcript_id "5_00109073"; exon_number "2"; gene_name "uc010aqr.2"; oId "uc010aqr.2_ext"; nearest_ref "uc010aqr.2"; class_code "="; tss_id "TSS36376"; p_id "P36372";
chr14	Cufflinks	exon	68292181	68292294	.	+	.	gene_id "XLOC_039829"; transcript_id "5_00109073"; exon_number "3"; gene_name "uc010aqr.2"; oId "uc010aqr.2_ext"; nearest_ref "uc010aqr.2"; class_code "="; tss_id "TSS36376"; p_id "P36372";
chr14	Cufflinks	exon	68301797	68301913	.	+	.	gene_id "XLOC_039829"; transcript_id "5_00109073"; exon_number "4"; gene_name "uc010aqr.2"; oId "uc010aqr.2_ext"; nearest_ref "uc010aqr.2"; class_code "="; tss_id "TSS36376"; p_id "P36372";
chr14	Cufflinks	exon	68331505	68331602	.	+	.	gene_id "XLOC_039829"; transcript_id "5_00109073"; exon_number "5"; gene_name "uc010aqr.2"; oId "uc010aqr.2_ext"; nearest_ref "uc010aqr.2"; class_code "="; tss_id "TSS36376"; p_id "P36372";
chr14	Cufflinks	exon	68331720	68331856	.	+	.	gene_id "XLOC_039829"; transcript_id "5_00109073"; exon_number "6"; gene_name "uc010aqr.2"; oId "uc010aqr.2_ext"; nearest_ref "uc010aqr.2"; class_code "="; tss_id "TSS36376"; p_id "P36372";
chr14	Cufflinks	exon	68352586	68352705	.	+	.	gene_id "XLOC_039829"; transcript_id "5_00109073"; exon_number "7"; gene_name "uc010aqr.2"; oId "uc010aqr.2_ext"; nearest_ref "uc010aqr.2"; class_code "="; tss_id "TSS36376"; p_id "P36372";
chr14	Cufflinks	exon	68353738	68353921	.	+	.	gene_id "XLOC_039829"; transcript_id "5_00109073"; exon_number "8"; gene_name "uc010aqr.2"; oId "uc010aqr.2_ext"; nearest_ref "uc010aqr.2"; class_code "="; tss_id "TSS36376"; p_id "P36372";
chr14	Cufflinks	exon	68758601	68758697	.	+	.	gene_id "XLOC_039829"; transcript_id "5_00109073"; exon_number "9"; gene_name "uc010aqr.2"; oId "uc010aqr.2_ext"; nearest_ref "uc010aqr.2"; class_code "="; tss_id "TSS36376"; p_id "P36372";
chr14	Cufflinks	exon	68878141	68878244	.	+	.	gene_id "XLOC_039829"; transcript_id "5_00109073"; exon_number "10"; gene_name "uc010aqr.2"; oId "uc010aqr.2_ext"; nearest_ref "uc010aqr.2"; class_code "="; tss_id "TSS36376"; p_id "P36372";
chr14	Cufflinks	exon	68934889	68934967	.	+	.	gene_id "XLOC_039829"; transcript_id "5_00109073"; exon_number "11"; gene_name "uc010aqr.2"; oId "uc010aqr.2_ext"; nearest_ref "uc010aqr.2"; class_code "="; tss_id "TSS36376"; p_id "P36372";
chr14	Cufflinks	exon	68944365	68944809	.	+	.	gene_id "XLOC_039829"; transcript_id "5_00109073"; exon_number "12"; gene_name "uc010aqr.2"; oId "uc010aqr.2_ext"; nearest_ref "uc010aqr.2"; class_code "="; tss_id "TSS36376"; p_id "P36372";
chr14	Cufflinks	exon	68286506	68286570	.	+	.	gene_id "XLOC_039829"; transcript_id "5_00109072"; exon_number "1"; gene_name "uc001xkd.2"; oId "uc001xkd.2_ext"; nearest_ref "uc001xkd.2"; class_code "="; tss_id "TSS36376"; p_id "P36371";
chr14	Cufflinks	exon	68290259	68290344	.	+	.	gene_id "XLOC_039829"; transcript_id "5_00109072"; exon_number "2"; gene_name "uc001xkd.2"; oId "uc001xkd.2_ext"; nearest_ref "uc001xkd.2"; class_code "="; tss_id "TSS36376"; p_id "P36371";
chr14	Cufflinks	exon	68292181	68292294	.	+	.	gene_id "XLOC_039829"; transcript_id "5_00109072"; exon_number "3"; gene_name "uc001xkd.2"; oId "uc001xkd.2_ext"; nearest_ref "uc001xkd.2"; class_code "="; tss_id "TSS36376"; p_id "P36371";
chr14	Cufflinks	exon	68301797	68301913	.	+	.	gene_id "XLOC_039829"; transcript_id "5_00109072"; exon_number "4"; gene_name "uc001xkd.2"; oId "uc001xkd.2_ext"; nearest_ref "uc001xkd.2"; class_code "="; tss_id "TSS36376"; p_id "P36371";
chr14	Cufflinks	exon	68331720	68331856	.	+	.	gene_id "XLOC_039829"; transcript_id "5_00109072"; exon_number "5"; gene_name "uc001xkd.2"; oId "uc001xkd.2_ext"; nearest_ref "uc001xkd.2"; class_code "="; tss_id "TSS36376"; p_id "P36371";
chr14	Cufflinks	exon	68352586	68352705	.	+	.	gene_id "XLOC_039829"; transcript_id "5_00109072"; exon_number "6"; gene_name "uc001xkd.2"; oId "uc001xkd.2_ext"; nearest_ref "uc001xkd.2"; class_code "="; tss_id "TSS36376"; p_id "P36371";
chr14	Cufflinks	exon	68353738	68353921	.	+	.	gene_id "XLOC_039829"; transcript_id "5_00109072"; exon_number "7"; gene_name "uc001xkd.2"; oId "uc001xkd.2_ext"; nearest_ref "uc001xkd.2"; class_code "="; tss_id "TSS36376"; p_id "P36371";
chr14	Cufflinks	exon	68758601	68758697	.	+	.	gene_id "XLOC_039829"; transcript_id "5_00109072"; exon_number "8"; gene_name "uc001xkd.2"; oId "uc001xkd.2_ext"; nearest_ref "uc001xkd.2"; class_code "="; tss_id "TSS36376"; p_id "P36371";
chr14	Cufflinks	exon	68878141	68878244	.	+	.	gene_id "XLOC_039829"; transcript_id "5_00109072"; exon_number "9"; gene_name "uc001xkd.2"; oId "uc001xkd.2_ext"; nearest_ref "uc001xkd.2"; class_code "="; tss_id "TSS36376"; p_id "P36371";
chr14	Cufflinks	exon	68934889	68934967	.	+	.	gene_id "XLOC_039829"; transcript_id "5_00109072"; exon_number "10"; gene_name "uc001xkd.2"; oId "uc001xkd.2_ext"; nearest_ref "uc001xkd.2"; class_code "="; tss_id "TSS36376"; p_id "P36371";
chr14	Cufflinks	exon	68944365	68944809	.	+	.	gene_id "XLOC_039829"; transcript_id "5_00109072"; exon_number "11"; gene_name "uc001xkd.2"; oId "uc001xkd.2_ext"; nearest_ref "uc001xkd.2"; class_code "="; tss_id "TSS36376"; p_id "P36371";
chr14	Cufflinks	exon	68286506	68286570	.	+	.	gene_id "XLOC_039829"; transcript_id "5_00109074"; exon_number "1"; gene_name "uc010aqs.1"; oId "uc010aqs.1_ext"; nearest_ref "uc010aqs.1"; class_code "="; tss_id "TSS36376"; p_id "P36370";
chr14	Cufflinks	exon	68290259	68290344	.	+	.	gene_id "XLOC_039829"; transcript_id "5_00109074"; exon_number "2"; gene_name "uc010aqs.1"; oId "uc010aqs.1_ext"; nearest_ref "uc010aqs.1"; class_code "="; tss_id "TSS36376"; p_id "P36370";
chr14	Cufflinks	exon	68292181	68292294	.	+	.	gene_id "XLOC_039829"; transcript_id "5_00109074"; exon_number "3"; gene_name "uc010aqs.1"; oId "uc010aqs.1_ext"; nearest_ref "uc010aqs.1"; class_code "="; tss_id "TSS36376"; p_id "P36370";
chr14	Cufflinks	exon	68301797	68301913	.	+	.	gene_id "XLOC_039829"; transcript_id "5_00109074"; exon_number "4"; gene_name "uc010aqs.1"; oId "uc010aqs.1_ext"; nearest_ref "uc010aqs.1"; class_code "="; tss_id "TSS36376"; p_id "P36370";
chr14	Cufflinks	exon	68331720	68331856	.	+	.	gene_id "XLOC_039829"; transcript_id "5_00109074"; exon_number "5"; gene_name "uc010aqs.1"; oId "uc010aqs.1_ext"; nearest_ref "uc010aqs.1"; class_code "="; tss_id "TSS36376"; p_id "P36370";
chr14	Cufflinks	exon	68352586	68352705	.	+	.	gene_id "XLOC_039829"; transcript_id "5_00109074"; exon_number "6"; gene_name "uc010aqs.1"; oId "uc010aqs.1_ext"; nearest_ref "uc010aqs.1"; class_code "="; tss_id "TSS36376"; p_id "P36370";
chr14	Cufflinks	exon	68353738	68353921	.	+	.	gene_id "XLOC_039829"; transcript_id "5_00109074"; exon_number "7"; gene_name "uc010aqs.1"; oId "uc010aqs.1_ext"; nearest_ref "uc010aqs.1"; class_code "="; tss_id "TSS36376"; p_id "P36370";
chr14	Cufflinks	exon	68758601	68758697	.	+	.	gene_id "XLOC_039829"; transcript_id "5_00109074"; exon_number "8"; gene_name "uc010aqs.1"; oId "uc010aqs.1_ext"; nearest_ref "uc010aqs.1"; class_code "="; tss_id "TSS36376"; p_id "P36370";
chr14	Cufflinks	exon	68878141	68878244	.	+	.	gene_id "XLOC_039829"; transcript_id "5_00109074"; exon_number "9"; gene_name "uc010aqs.1"; oId "uc010aqs.1_ext"; nearest_ref "uc010aqs.1"; class_code "="; tss_id "TSS36376"; p_id "P36370";
chr14	Cufflinks	exon	68934889	68934967	.	+	.	gene_id "XLOC_039829"; transcript_id "5_00109074"; exon_number "10"; gene_name "uc010aqs.1"; oId "uc010aqs.1_ext"; nearest_ref "uc010aqs.1"; class_code "="; tss_id "TSS36376"; p_id "P36370";
chr14	Cufflinks	exon	69077723	69078282	.	+	.	gene_id "XLOC_039829"; transcript_id "5_00109074"; exon_number "11"; gene_name "uc010aqs.1"; oId "uc010aqs.1_ext"; nearest_ref "uc010aqs.1"; class_code "="; tss_id "TSS36376"; p_id "P36370";
chr14	hg19_knownGene	exon	68286509	68286570	.	+	.	gene_id "XLOC_039829"; transcript_id "5_00109075"; exon_number "1"; gene_name "uc010aqq.2"; oId "uc010aqq.2"; nearest_ref "uc010aqq.2"; class_code "="; tss_id "TSS36376"; p_id "P36369";
chr14	hg19_knownGene	exon	68290259	68290344	.	+	.	gene_id "XLOC_039829"; transcript_id "5_00109075"; exon_number "2"; gene_name "uc010aqq.2"; oId "uc010aqq.2"; nearest_ref "uc010aqq.2"; class_code "="; tss_id "TSS36376"; p_id "P36369";
chr14	hg19_knownGene	exon	68292181	68292294	.	+	.	gene_id "XLOC_039829"; transcript_id "5_00109075"; exon_number "3"; gene_name "uc010aqq.2"; oId "uc010aqq.2"; nearest_ref "uc010aqq.2"; class_code "="; tss_id "TSS36376"; p_id "P36369";
chr14	hg19_knownGene	exon	68301797	68301913	.	+	.	gene_id "XLOC_039829"; transcript_id "5_00109075"; exon_number "4"; gene_name "uc010aqq.2"; oId "uc010aqq.2"; nearest_ref "uc010aqq.2"; class_code "="; tss_id "TSS36376"; p_id "P36369";
chr14	hg19_knownGene	exon	68331720	68331856	.	+	.	gene_id "XLOC_039829"; transcript_id "5_00109075"; exon_number "5"; gene_name "uc010aqq.2"; oId "uc010aqq.2"; nearest_ref "uc010aqq.2"; class_code "="; tss_id "TSS36376"; p_id "P36369";
chr14	hg19_knownGene	exon	68352586	68352705	.	+	.	gene_id "XLOC_039829"; transcript_id "5_00109075"; exon_number "6"; gene_name "uc010aqq.2"; oId "uc010aqq.2"; nearest_ref "uc010aqq.2"; class_code "="; tss_id "TSS36376"; p_id "P36369";
chr14	hg19_knownGene	exon	68353738	68354041	.	+	.	gene_id "XLOC_039829"; transcript_id "5_00109075"; exon_number "7"; gene_name "uc010aqq.2"; oId "uc010aqq.2"; nearest_ref "uc010aqq.2"; class_code "="; tss_id "TSS36376"; p_id "P36369";
chr14	hg19_knownGene	exon	68286509	68286570	.	+	.	gene_id "XLOC_039829"; transcript_id "5_00109076"; exon_number "1"; gene_name "uc001xke.2"; oId "uc001xke.2"; nearest_ref "uc001xke.2"; class_code "="; tss_id "TSS36376"; p_id "P36368";
chr14	hg19_knownGene	exon	68290259	68290344	.	+	.	gene_id "XLOC_039829"; transcript_id "5_00109076"; exon_number "2"; gene_name "uc001xke.2"; oId "uc001xke.2"; nearest_ref "uc001xke.2"; class_code "="; tss_id "TSS36376"; p_id "P36368";
chr14	hg19_knownGene	exon	68292181	68292294	.	+	.	gene_id "XLOC_039829"; transcript_id "5_00109076"; exon_number "3"; gene_name "uc001xke.2"; oId "uc001xke.2"; nearest_ref "uc001xke.2"; class_code "="; tss_id "TSS36376"; p_id "P36368";
chr14	hg19_knownGene	exon	68301797	68301913	.	+	.	gene_id "XLOC_039829"; transcript_id "5_00109076"; exon_number "4"; gene_name "uc001xke.2"; oId "uc001xke.2"; nearest_ref "uc001xke.2"; class_code "="; tss_id "TSS36376"; p_id "P36368";
chr14	hg19_knownGene	exon	68331720	68331856	.	+	.	gene_id "XLOC_039829"; transcript_id "5_00109076"; exon_number "5"; gene_name "uc001xke.2"; oId "uc001xke.2"; nearest_ref "uc001xke.2"; class_code "="; tss_id "TSS36376"; p_id "P36368";
chr14	hg19_knownGene	exon	68352586	68352705	.	+	.	gene_id "XLOC_039829"; transcript_id "5_00109076"; exon_number "6"; gene_name "uc001xke.2"; oId "uc001xke.2"; nearest_ref "uc001xke.2"; class_code "="; tss_id "TSS36376"; p_id "P36368";
chr14	hg19_knownGene	exon	68353738	68353921	.	+	.	gene_id "XLOC_039829"; transcript_id "5_00109076"; exon_number "7"; gene_name "uc001xke.2"; oId "uc001xke.2"; nearest_ref "uc001xke.2"; class_code "="; tss_id "TSS36376"; p_id "P36368";
chr14	hg19_knownGene	exon	68758601	68758697	.	+	.	gene_id "XLOC_039829"; transcript_id "5_00109076"; exon_number "8"; gene_name "uc001xke.2"; oId "uc001xke.2"; nearest_ref "uc001xke.2"; class_code "="; tss_id "TSS36376"; p_id "P36368";
chr14	hg19_knownGene	exon	68878141	68878244	.	+	.	gene_id "XLOC_039829"; transcript_id "5_00109076"; exon_number "9"; gene_name "uc001xke.2"; oId "uc001xke.2"; nearest_ref "uc001xke.2"; class_code "="; tss_id "TSS36376"; p_id "P36368";
chr14	hg19_knownGene	exon	68934889	68934967	.	+	.	gene_id "XLOC_039829"; transcript_id "5_00109076"; exon_number "10"; gene_name "uc001xke.2"; oId "uc001xke.2"; nearest_ref "uc001xke.2"; class_code "="; tss_id "TSS36376"; p_id "P36368";
chr14	hg19_knownGene	exon	68963841	68964597	.	+	.	gene_id "XLOC_039829"; transcript_id "5_00109076"; exon_number "11"; gene_name "uc001xke.2"; oId "uc001xke.2"; nearest_ref "uc001xke.2"; class_code "="; tss_id "TSS36376"; p_id "P36368";
chr14	hg19_knownGene	exon	68286509	68286570	.	+	.	gene_id "XLOC_039829"; transcript_id "5_00109077"; exon_number "1"; gene_name "uc001xkf.1"; oId "uc001xkf.1"; nearest_ref "uc001xkf.1"; class_code "="; tss_id "TSS36376"; p_id "P36366";
chr14	hg19_knownGene	exon	68290259	68290344	.	+	.	gene_id "XLOC_039829"; transcript_id "5_00109077"; exon_number "2"; gene_name "uc001xkf.1"; oId "uc001xkf.1"; nearest_ref "uc001xkf.1"; class_code "="; tss_id "TSS36376"; p_id "P36366";
chr14	hg19_knownGene	exon	68292181	68292294	.	+	.	gene_id "XLOC_039829"; transcript_id "5_00109077"; exon_number "3"; gene_name "uc001xkf.1"; oId "uc001xkf.1"; nearest_ref "uc001xkf.1"; class_code "="; tss_id "TSS36376"; p_id "P36366";
chr14	hg19_knownGene	exon	68301797	68301913	.	+	.	gene_id "XLOC_039829"; transcript_id "5_00109077"; exon_number "4"; gene_name "uc001xkf.1"; oId "uc001xkf.1"; nearest_ref "uc001xkf.1"; class_code "="; tss_id "TSS36376"; p_id "P36366";
chr14	hg19_knownGene	exon	68331720	68331856	.	+	.	gene_id "XLOC_039829"; transcript_id "5_00109077"; exon_number "5"; gene_name "uc001xkf.1"; oId "uc001xkf.1"; nearest_ref "uc001xkf.1"; class_code "="; tss_id "TSS36376"; p_id "P36366";
chr14	hg19_knownGene	exon	68352586	68352705	.	+	.	gene_id "XLOC_039829"; transcript_id "5_00109077"; exon_number "6"; gene_name "uc001xkf.1"; oId "uc001xkf.1"; nearest_ref "uc001xkf.1"; class_code "="; tss_id "TSS36376"; p_id "P36366";
chr14	hg19_knownGene	exon	68353738	68353921	.	+	.	gene_id "XLOC_039829"; transcript_id "5_00109077"; exon_number "7"; gene_name "uc001xkf.1"; oId "uc001xkf.1"; nearest_ref "uc001xkf.1"; class_code "="; tss_id "TSS36376"; p_id "P36366";
chr14	hg19_knownGene	exon	68758601	68758697	.	+	.	gene_id "XLOC_039829"; transcript_id "5_00109077"; exon_number "8"; gene_name "uc001xkf.1"; oId "uc001xkf.1"; nearest_ref "uc001xkf.1"; class_code "="; tss_id "TSS36376"; p_id "P36366";
chr14	hg19_knownGene	exon	68878141	68878244	.	+	.	gene_id "XLOC_039829"; transcript_id "5_00109077"; exon_number "9"; gene_name "uc001xkf.1"; oId "uc001xkf.1"; nearest_ref "uc001xkf.1"; class_code "="; tss_id "TSS36376"; p_id "P36366";
chr14	hg19_knownGene	exon	68934889	68934967	.	+	.	gene_id "XLOC_039829"; transcript_id "5_00109077"; exon_number "10"; gene_name "uc001xkf.1"; oId "uc001xkf.1"; nearest_ref "uc001xkf.1"; class_code "="; tss_id "TSS36376"; p_id "P36366";
chr14	hg19_knownGene	exon	69061202	69062614	.	+	.	gene_id "XLOC_039829"; transcript_id "5_00109077"; exon_number "11"; gene_name "uc001xkf.1"; oId "uc001xkf.1"; nearest_ref "uc001xkf.1"; class_code "="; tss_id "TSS36376"; p_id "P36366";
chr14	Cufflinks	exon	68286509	68286570	.	+	.	gene_id "XLOC_039829"; transcript_id "5_00111926"; exon_number "1"; gene_name "uc001xkg.1"; oId "upf3.6486.7"; nearest_ref "uc001xkg.1"; class_code "j"; tss_id "TSS36376";
chr14	Cufflinks	exon	68290259	68290344	.	+	.	gene_id "XLOC_039829"; transcript_id "5_00111926"; exon_number "2"; gene_name "uc001xkg.1"; oId "upf3.6486.7"; nearest_ref "uc001xkg.1"; class_code "j"; tss_id "TSS36376";
chr14	Cufflinks	exon	68292181	68292294	.	+	.	gene_id "XLOC_039829"; transcript_id "5_00111926"; exon_number "3"; gene_name "uc001xkg.1"; oId "upf3.6486.7"; nearest_ref "uc001xkg.1"; class_code "j"; tss_id "TSS36376";
chr14	Cufflinks	exon	68301797	68301913	.	+	.	gene_id "XLOC_039829"; transcript_id "5_00111926"; exon_number "4"; gene_name "uc001xkg.1"; oId "upf3.6486.7"; nearest_ref "uc001xkg.1"; class_code "j"; tss_id "TSS36376";
chr14	Cufflinks	exon	68331505	68331602	.	+	.	gene_id "XLOC_039829"; transcript_id "5_00111926"; exon_number "5"; gene_name "uc001xkg.1"; oId "upf3.6486.7"; nearest_ref "uc001xkg.1"; class_code "j"; tss_id "TSS36376";
chr14	Cufflinks	exon	68331720	68331856	.	+	.	gene_id "XLOC_039829"; transcript_id "5_00111926"; exon_number "6"; gene_name "uc001xkg.1"; oId "upf3.6486.7"; nearest_ref "uc001xkg.1"; class_code "j"; tss_id "TSS36376";
chr14	Cufflinks	exon	68352586	68352705	.	+	.	gene_id "XLOC_039829"; transcript_id "5_00111926"; exon_number "7"; gene_name "uc001xkg.1"; oId "upf3.6486.7"; nearest_ref "uc001xkg.1"; class_code "j"; tss_id "TSS36376";
chr14	Cufflinks	exon	68353738	68353921	.	+	.	gene_id "XLOC_039829"; transcript_id "5_00111926"; exon_number "8"; gene_name "uc001xkg.1"; oId "upf3.6486.7"; nearest_ref "uc001xkg.1"; class_code "j"; tss_id "TSS36376";
chr14	Cufflinks	exon	68758601	68758697	.	+	.	gene_id "XLOC_039829"; transcript_id "5_00111926"; exon_number "9"; gene_name "uc001xkg.1"; oId "upf3.6486.7"; nearest_ref "uc001xkg.1"; class_code "j"; tss_id "TSS36376";
chr14	Cufflinks	exon	68878141	68878244	.	+	.	gene_id "XLOC_039829"; transcript_id "5_00111926"; exon_number "10"; gene_name "uc001xkg.1"; oId "upf3.6486.7"; nearest_ref "uc001xkg.1"; class_code "j"; tss_id "TSS36376";
chr14	Cufflinks	exon	68934889	68934967	.	+	.	gene_id "XLOC_039829"; transcript_id "5_00111926"; exon_number "11"; gene_name "uc001xkg.1"; oId "upf3.6486.7"; nearest_ref "uc001xkg.1"; class_code "j"; tss_id "TSS36376";
chr14	Cufflinks	exon	69061202	69062652	.	+	.	gene_id "XLOC_039829"; transcript_id "5_00111926"; exon_number "12"; gene_name "uc001xkg.1"; oId "upf3.6486.7"; nearest_ref "uc001xkg.1"; class_code "j"; tss_id "TSS36376";
chr14	hg19_knownGene	exon	68286509	68286570	.	+	.	gene_id "XLOC_039829"; transcript_id "5_00109078"; exon_number "1"; gene_name "uc001xkg.1"; oId "uc001xkg.1"; nearest_ref "uc001xkg.1"; class_code "="; tss_id "TSS36376"; p_id "P36367";
chr14	hg19_knownGene	exon	68290259	68290344	.	+	.	gene_id "XLOC_039829"; transcript_id "5_00109078"; exon_number "2"; gene_name "uc001xkg.1"; oId "uc001xkg.1"; nearest_ref "uc001xkg.1"; class_code "="; tss_id "TSS36376"; p_id "P36367";
chr14	hg19_knownGene	exon	68292181	68292294	.	+	.	gene_id "XLOC_039829"; transcript_id "5_00109078"; exon_number "3"; gene_name "uc001xkg.1"; oId "uc001xkg.1"; nearest_ref "uc001xkg.1"; class_code "="; tss_id "TSS36376"; p_id "P36367";
chr14	hg19_knownGene	exon	68301797	68301913	.	+	.	gene_id "XLOC_039829"; transcript_id "5_00109078"; exon_number "4"; gene_name "uc001xkg.1"; oId "uc001xkg.1"; nearest_ref "uc001xkg.1"; class_code "="; tss_id "TSS36376"; p_id "P36367";
chr14	hg19_knownGene	exon	68331720	68331856	.	+	.	gene_id "XLOC_039829"; transcript_id "5_00109078"; exon_number "5"; gene_name "uc001xkg.1"; oId "uc001xkg.1"; nearest_ref "uc001xkg.1"; class_code "="; tss_id "TSS36376"; p_id "P36367";
chr14	hg19_knownGene	exon	68352586	68352705	.	+	.	gene_id "XLOC_039829"; transcript_id "5_00109078"; exon_number "6"; gene_name "uc001xkg.1"; oId "uc001xkg.1"; nearest_ref "uc001xkg.1"; class_code "="; tss_id "TSS36376"; p_id "P36367";
chr14	hg19_knownGene	exon	68353738	68353921	.	+	.	gene_id "XLOC_039829"; transcript_id "5_00109078"; exon_number "7"; gene_name "uc001xkg.1"; oId "uc001xkg.1"; nearest_ref "uc001xkg.1"; class_code "="; tss_id "TSS36376"; p_id "P36367";
chr14	hg19_knownGene	exon	68758601	68758697	.	+	.	gene_id "XLOC_039829"; transcript_id "5_00109078"; exon_number "8"; gene_name "uc001xkg.1"; oId "uc001xkg.1"; nearest_ref "uc001xkg.1"; class_code "="; tss_id "TSS36376"; p_id "P36367";
chr14	hg19_knownGene	exon	68878141	68878244	.	+	.	gene_id "XLOC_039829"; transcript_id "5_00109078"; exon_number "9"; gene_name "uc001xkg.1"; oId "uc001xkg.1"; nearest_ref "uc001xkg.1"; class_code "="; tss_id "TSS36376"; p_id "P36367";
chr14	hg19_knownGene	exon	68934889	68934967	.	+	.	gene_id "XLOC_039829"; transcript_id "5_00109078"; exon_number "10"; gene_name "uc001xkg.1"; oId "uc001xkg.1"; nearest_ref "uc001xkg.1"; class_code "="; tss_id "TSS36376"; p_id "P36367";
chr14	hg19_knownGene	exon	69117498	69117573	.	+	.	gene_id "XLOC_039829"; transcript_id "5_00109078"; exon_number "11"; gene_name "uc001xkg.1"; oId "uc001xkg.1"; nearest_ref "uc001xkg.1"; class_code "="; tss_id "TSS36376"; p_id "P36367";
chr14	hg19_knownGene	exon	69196525	69196935	.	+	.	gene_id "XLOC_039829"; transcript_id "5_00109078"; exon_number "12"; gene_name "uc001xkg.1"; oId "uc001xkg.1"; nearest_ref "uc001xkg.1"; class_code "="; tss_id "TSS36376"; p_id "P36367";
chr14	Cufflinks	exon	68582737	68582829	.	+	.	gene_id "XLOC_039829"; transcript_id "5_00112443"; exon_number "1"; gene_name "uc001xkg.1"; oId "upf1_r4.11082.10"; nearest_ref "uc001xkg.1"; class_code "j"; tss_id "TSS36377";
chr14	Cufflinks	exon	68758601	68758697	.	+	.	gene_id "XLOC_039829"; transcript_id "5_00112443"; exon_number "2"; gene_name "uc001xkg.1"; oId "upf1_r4.11082.10"; nearest_ref "uc001xkg.1"; class_code "j"; tss_id "TSS36377";
chr14	Cufflinks	exon	68878141	68878244	.	+	.	gene_id "XLOC_039829"; transcript_id "5_00112443"; exon_number "3"; gene_name "uc001xkg.1"; oId "upf1_r4.11082.10"; nearest_ref "uc001xkg.1"; class_code "j"; tss_id "TSS36377";
chr14	Cufflinks	exon	68934889	68934967	.	+	.	gene_id "XLOC_039829"; transcript_id "5_00112443"; exon_number "4"; gene_name "uc001xkg.1"; oId "upf1_r4.11082.10"; nearest_ref "uc001xkg.1"; class_code "j"; tss_id "TSS36377";
chr14	Cufflinks	exon	68963841	68964597	.	+	.	gene_id "XLOC_039829"; transcript_id "5_00112443"; exon_number "5"; gene_name "uc001xkg.1"; oId "upf1_r4.11082.10"; nearest_ref "uc001xkg.1"; class_code "j"; tss_id "TSS36377";
chr14	Cufflinks	exon	68935243	68935739	.	+	.	gene_id "XLOC_039830"; transcript_id "5_00112444"; exon_number "1"; gene_name "uc001xkg.1"; oId "upf1_r4.11083.1"; nearest_ref "uc001xkg.1"; class_code "i";
chr14	Cufflinks	exon	69068574	69068918	.	+	.	gene_id "XLOC_039832"; transcript_id "5_00112446"; exon_number "1"; gene_name "uc001xkg.1"; oId "upf1_r4.11085.1"; nearest_ref "uc001xkg.1"; class_code "i";
chr14	Cufflinks	exon	69077182	69077282	.	+	.	gene_id "XLOC_039833"; transcript_id "5_00111297"; exon_number "1"; gene_name "uc001xkg.1"; oId "SC4.9433.1"; nearest_ref "uc001xkg.1"; class_code "i";
chr14	Cufflinks	exon	69078428	69079477	.	+	.	gene_id "XLOC_039834"; transcript_id "5_00112447"; exon_number "1"; gene_name "uc001xkg.1"; oId "upf1_r4.11086.1"; nearest_ref "uc001xkg.1"; class_code "i";
chr14	Cufflinks	exon	69150421	69150652	.	+	.	gene_id "XLOC_039835"; transcript_id "5_00111298"; exon_number "1"; gene_name "uc001xkg.1"; oId "SC4.9434.1"; nearest_ref "uc001xkg.1"; class_code "i";
chr14	Cufflinks	exon	69150776	69151615	.	+	.	gene_id "XLOC_039836"; transcript_id "5_00111927"; exon_number "1"; gene_name "uc001xkg.1"; oId "upf3.6488.1"; nearest_ref "uc001xkg.1"; class_code "i";
chr14	Cufflinks	exon	69151447	69151820	.	+	.	gene_id "XLOC_039836"; transcript_id "5_00112448"; exon_number "1"; gene_name "uc001xkg.1"; oId "upf1_r4.11088.1"; nearest_ref "uc001xkg.1"; class_code "i";
chr14	Cufflinks	exon	69152045	69152269	.	+	.	gene_id "XLOC_039837"; transcript_id "5_00112449"; exon_number "1"; gene_name "uc001xkg.1"; oId "upf1_r4.11089.1"; nearest_ref "uc001xkg.1"; class_code "i";
chr14	Cufflinks	exon	69153493	69153821	.	+	.	gene_id "XLOC_039838"; transcript_id "5_00112450"; exon_number "1"; gene_name "uc001xkg.1"; oId "upf1_r4.11090.1"; nearest_ref "uc001xkg.1"; class_code "i";
chr14	Cufflinks	exon	69328572	69328772	.	+	.	gene_id "XLOC_039839"; transcript_id "5_00109079"; exon_number "1"; oId "SC4.9436.1"; class_code "."; tss_id "TSS36379";
chr14	Cufflinks	exon	69329090	69329239	.	+	.	gene_id "XLOC_039839"; transcript_id "5_00109079"; exon_number "2"; oId "SC4.9436.1"; class_code "."; tss_id "TSS36379";
chr14	Cufflinks	exon	69550449	69552053	.	+	.	gene_id "XLOC_039840"; transcript_id "5_00109080"; exon_number "1"; gene_name "uc001xkp.2"; oId "SC4.9440.1"; nearest_ref "uc001xkp.2"; class_code "i";
chr14	hg19_knownGene	exon	69658246	69658308	.	+	.	gene_id "XLOC_039841"; transcript_id "5_00109083"; exon_number "1"; gene_name "uc001xkv.2"; oId "uc001xkv.2"; nearest_ref "uc001xkv.2"; class_code "="; tss_id "TSS36380"; p_id "P36375";
chr14	hg19_knownGene	exon	69676141	69676520	.	+	.	gene_id "XLOC_039841"; transcript_id "5_00109083"; exon_number "2"; gene_name "uc001xkv.2"; oId "uc001xkv.2"; nearest_ref "uc001xkv.2"; class_code "="; tss_id "TSS36380"; p_id "P36375";
chr14	hg19_knownGene	exon	69695533	69695789	.	+	.	gene_id "XLOC_039841"; transcript_id "5_00109083"; exon_number "3"; gene_name "uc001xkv.2"; oId "uc001xkv.2"; nearest_ref "uc001xkv.2"; class_code "="; tss_id "TSS36380"; p_id "P36375";
chr14	hg19_knownGene	exon	69697189	69697315	.	+	.	gene_id "XLOC_039841"; transcript_id "5_00109083"; exon_number "4"; gene_name "uc001xkv.2"; oId "uc001xkv.2"; nearest_ref "uc001xkv.2"; class_code "="; tss_id "TSS36380"; p_id "P36375";
chr14	hg19_knownGene	exon	69701417	69701748	.	+	.	gene_id "XLOC_039841"; transcript_id "5_00109083"; exon_number "5"; gene_name "uc001xkv.2"; oId "uc001xkv.2"; nearest_ref "uc001xkv.2"; class_code "="; tss_id "TSS36380"; p_id "P36375";
chr14	hg19_knownGene	exon	69702763	69702869	.	+	.	gene_id "XLOC_039841"; transcript_id "5_00109083"; exon_number "6"; gene_name "uc001xkv.2"; oId "uc001xkv.2"; nearest_ref "uc001xkv.2"; class_code "="; tss_id "TSS36380"; p_id "P36375";
chr14	hg19_knownGene	exon	69703124	69703259	.	+	.	gene_id "XLOC_039841"; transcript_id "5_00109083"; exon_number "7"; gene_name "uc001xkv.2"; oId "uc001xkv.2"; nearest_ref "uc001xkv.2"; class_code "="; tss_id "TSS36380"; p_id "P36375";
chr14	hg19_knownGene	exon	69704292	69704648	.	+	.	gene_id "XLOC_039841"; transcript_id "5_00109083"; exon_number "8"; gene_name "uc001xkv.2"; oId "uc001xkv.2"; nearest_ref "uc001xkv.2"; class_code "="; tss_id "TSS36380"; p_id "P36375";
chr14	hg19_knownGene	exon	69707601	69709071	.	+	.	gene_id "XLOC_039841"; transcript_id "5_00109083"; exon_number "9"; gene_name "uc001xkv.2"; oId "uc001xkv.2"; nearest_ref "uc001xkv.2"; class_code "="; tss_id "TSS36380"; p_id "P36375";
chr14	hg19_knownGene	exon	69658246	69658308	.	+	.	gene_id "XLOC_039841"; transcript_id "5_00109084"; exon_number "1"; gene_name "uc001xkw.2"; oId "uc001xkw.2"; nearest_ref "uc001xkw.2"; class_code "="; tss_id "TSS36380"; p_id "P36374";
chr14	hg19_knownGene	exon	69695533	69695789	.	+	.	gene_id "XLOC_039841"; transcript_id "5_00109084"; exon_number "2"; gene_name "uc001xkw.2"; oId "uc001xkw.2"; nearest_ref "uc001xkw.2"; class_code "="; tss_id "TSS36380"; p_id "P36374";
chr14	hg19_knownGene	exon	69697189	69697315	.	+	.	gene_id "XLOC_039841"; transcript_id "5_00109084"; exon_number "3"; gene_name "uc001xkw.2"; oId "uc001xkw.2"; nearest_ref "uc001xkw.2"; class_code "="; tss_id "TSS36380"; p_id "P36374";
chr14	hg19_knownGene	exon	69701417	69701748	.	+	.	gene_id "XLOC_039841"; transcript_id "5_00109084"; exon_number "4"; gene_name "uc001xkw.2"; oId "uc001xkw.2"; nearest_ref "uc001xkw.2"; class_code "="; tss_id "TSS36380"; p_id "P36374";
chr14	hg19_knownGene	exon	69702763	69702869	.	+	.	gene_id "XLOC_039841"; transcript_id "5_00109084"; exon_number "5"; gene_name "uc001xkw.2"; oId "uc001xkw.2"; nearest_ref "uc001xkw.2"; class_code "="; tss_id "TSS36380"; p_id "P36374";
chr14	hg19_knownGene	exon	69703124	69703259	.	+	.	gene_id "XLOC_039841"; transcript_id "5_00109084"; exon_number "6"; gene_name "uc001xkw.2"; oId "uc001xkw.2"; nearest_ref "uc001xkw.2"; class_code "="; tss_id "TSS36380"; p_id "P36374";
chr14	hg19_knownGene	exon	69704292	69704648	.	+	.	gene_id "XLOC_039841"; transcript_id "5_00109084"; exon_number "7"; gene_name "uc001xkw.2"; oId "uc001xkw.2"; nearest_ref "uc001xkw.2"; class_code "="; tss_id "TSS36380"; p_id "P36374";
chr14	hg19_knownGene	exon	69707601	69709071	.	+	.	gene_id "XLOC_039841"; transcript_id "5_00109084"; exon_number "8"; gene_name "uc001xkw.2"; oId "uc001xkw.2"; nearest_ref "uc001xkw.2"; class_code "="; tss_id "TSS36380"; p_id "P36374";
chr14	hg19_knownGene	exon	69658246	69658308	.	+	.	gene_id "XLOC_039841"; transcript_id "5_00109082"; exon_number "1"; gene_name "uc001xku.2"; oId "uc001xku.2"; nearest_ref "uc001xku.2"; class_code "="; tss_id "TSS36380"; p_id "P36373";
chr14	hg19_knownGene	exon	69670634	69670717	.	+	.	gene_id "XLOC_039841"; transcript_id "5_00109082"; exon_number "2"; gene_name "uc001xku.2"; oId "uc001xku.2"; nearest_ref "uc001xku.2"; class_code "="; tss_id "TSS36380"; p_id "P36373";
chr14	hg19_knownGene	exon	69676141	69676520	.	+	.	gene_id "XLOC_039841"; transcript_id "5_00109082"; exon_number "3"; gene_name "uc001xku.2"; oId "uc001xku.2"; nearest_ref "uc001xku.2"; class_code "="; tss_id "TSS36380"; p_id "P36373";
chr14	hg19_knownGene	exon	69695533	69695789	.	+	.	gene_id "XLOC_039841"; transcript_id "5_00109082"; exon_number "4"; gene_name "uc001xku.2"; oId "uc001xku.2"; nearest_ref "uc001xku.2"; class_code "="; tss_id "TSS36380"; p_id "P36373";
chr14	hg19_knownGene	exon	69697189	69697315	.	+	.	gene_id "XLOC_039841"; transcript_id "5_00109082"; exon_number "5"; gene_name "uc001xku.2"; oId "uc001xku.2"; nearest_ref "uc001xku.2"; class_code "="; tss_id "TSS36380"; p_id "P36373";
chr14	hg19_knownGene	exon	69701491	69701748	.	+	.	gene_id "XLOC_039841"; transcript_id "5_00109082"; exon_number "6"; gene_name "uc001xku.2"; oId "uc001xku.2"; nearest_ref "uc001xku.2"; class_code "="; tss_id "TSS36380"; p_id "P36373";
chr14	hg19_knownGene	exon	69702763	69702869	.	+	.	gene_id "XLOC_039841"; transcript_id "5_00109082"; exon_number "7"; gene_name "uc001xku.2"; oId "uc001xku.2"; nearest_ref "uc001xku.2"; class_code "="; tss_id "TSS36380"; p_id "P36373";
chr14	hg19_knownGene	exon	69703124	69703259	.	+	.	gene_id "XLOC_039841"; transcript_id "5_00109082"; exon_number "8"; gene_name "uc001xku.2"; oId "uc001xku.2"; nearest_ref "uc001xku.2"; class_code "="; tss_id "TSS36380"; p_id "P36373";
chr14	hg19_knownGene	exon	69704292	69704648	.	+	.	gene_id "XLOC_039841"; transcript_id "5_00109082"; exon_number "9"; gene_name "uc001xku.2"; oId "uc001xku.2"; nearest_ref "uc001xku.2"; class_code "="; tss_id "TSS36380"; p_id "P36373";
chr14	hg19_knownGene	exon	69707601	69709071	.	+	.	gene_id "XLOC_039841"; transcript_id "5_00109082"; exon_number "10"; gene_name "uc001xku.2"; oId "uc001xku.2"; nearest_ref "uc001xku.2"; class_code "="; tss_id "TSS36380"; p_id "P36373";
chr14	hg19_knownGene	exon	69658246	69658308	.	+	.	gene_id "XLOC_039841"; transcript_id "5_00109081"; exon_number "1"; gene_name "uc001xkt.2"; oId "uc001xkt.2"; nearest_ref "uc001xkt.2"; class_code "="; tss_id "TSS36380"; p_id "P36374";
chr14	hg19_knownGene	exon	69670634	69670717	.	+	.	gene_id "XLOC_039841"; transcript_id "5_00109081"; exon_number "2"; gene_name "uc001xkt.2"; oId "uc001xkt.2"; nearest_ref "uc001xkt.2"; class_code "="; tss_id "TSS36380"; p_id "P36374";
chr14	hg19_knownGene	exon	69676141	69676520	.	+	.	gene_id "XLOC_039841"; transcript_id "5_00109081"; exon_number "3"; gene_name "uc001xkt.2"; oId "uc001xkt.2"; nearest_ref "uc001xkt.2"; class_code "="; tss_id "TSS36380"; p_id "P36374";
chr14	hg19_knownGene	exon	69676829	69676918	.	+	.	gene_id "XLOC_039841"; transcript_id "5_00109081"; exon_number "4"; gene_name "uc001xkt.2"; oId "uc001xkt.2"; nearest_ref "uc001xkt.2"; class_code "="; tss_id "TSS36380"; p_id "P36374";
chr14	hg19_knownGene	exon	69695533	69695789	.	+	.	gene_id "XLOC_039841"; transcript_id "5_00109081"; exon_number "5"; gene_name "uc001xkt.2"; oId "uc001xkt.2"; nearest_ref "uc001xkt.2"; class_code "="; tss_id "TSS36380"; p_id "P36374";
chr14	hg19_knownGene	exon	69697189	69697315	.	+	.	gene_id "XLOC_039841"; transcript_id "5_00109081"; exon_number "6"; gene_name "uc001xkt.2"; oId "uc001xkt.2"; nearest_ref "uc001xkt.2"; class_code "="; tss_id "TSS36380"; p_id "P36374";
chr14	hg19_knownGene	exon	69701417	69701748	.	+	.	gene_id "XLOC_039841"; transcript_id "5_00109081"; exon_number "7"; gene_name "uc001xkt.2"; oId "uc001xkt.2"; nearest_ref "uc001xkt.2"; class_code "="; tss_id "TSS36380"; p_id "P36374";
chr14	hg19_knownGene	exon	69702763	69702869	.	+	.	gene_id "XLOC_039841"; transcript_id "5_00109081"; exon_number "8"; gene_name "uc001xkt.2"; oId "uc001xkt.2"; nearest_ref "uc001xkt.2"; class_code "="; tss_id "TSS36380"; p_id "P36374";
chr14	hg19_knownGene	exon	69703124	69703259	.	+	.	gene_id "XLOC_039841"; transcript_id "5_00109081"; exon_number "9"; gene_name "uc001xkt.2"; oId "uc001xkt.2"; nearest_ref "uc001xkt.2"; class_code "="; tss_id "TSS36380"; p_id "P36374";
chr14	hg19_knownGene	exon	69704292	69704648	.	+	.	gene_id "XLOC_039841"; transcript_id "5_00109081"; exon_number "10"; gene_name "uc001xkt.2"; oId "uc001xkt.2"; nearest_ref "uc001xkt.2"; class_code "="; tss_id "TSS36380"; p_id "P36374";
chr14	hg19_knownGene	exon	69707601	69709071	.	+	.	gene_id "XLOC_039841"; transcript_id "5_00109081"; exon_number "11"; gene_name "uc001xkt.2"; oId "uc001xkt.2"; nearest_ref "uc001xkt.2"; class_code "="; tss_id "TSS36380"; p_id "P36374";
chr14	Cufflinks	exon	69658246	69658308	.	+	.	gene_id "XLOC_039841"; transcript_id "5_00109085"; exon_number "1"; gene_name "uc001xky.2"; oId "SC3.6245.2"; nearest_ref "uc001xky.2"; class_code "j"; tss_id "TSS36380";
chr14	Cufflinks	exon	69670634	69670717	.	+	.	gene_id "XLOC_039841"; transcript_id "5_00109085"; exon_number "2"; gene_name "uc001xky.2"; oId "SC3.6245.2"; nearest_ref "uc001xky.2"; class_code "j"; tss_id "TSS36380";
chr14	Cufflinks	exon	69676141	69676520	.	+	.	gene_id "XLOC_039841"; transcript_id "5_00109085"; exon_number "3"; gene_name "uc001xky.2"; oId "SC3.6245.2"; nearest_ref "uc001xky.2"; class_code "j"; tss_id "TSS36380";
chr14	Cufflinks	exon	69695533	69695789	.	+	.	gene_id "XLOC_039841"; transcript_id "5_00109085"; exon_number "4"; gene_name "uc001xky.2"; oId "SC3.6245.2"; nearest_ref "uc001xky.2"; class_code "j"; tss_id "TSS36380";
chr14	Cufflinks	exon	69697189	69697315	.	+	.	gene_id "XLOC_039841"; transcript_id "5_00109085"; exon_number "5"; gene_name "uc001xky.2"; oId "SC3.6245.2"; nearest_ref "uc001xky.2"; class_code "j"; tss_id "TSS36380";
chr14	Cufflinks	exon	69701417	69701748	.	+	.	gene_id "XLOC_039841"; transcript_id "5_00109085"; exon_number "6"; gene_name "uc001xky.2"; oId "SC3.6245.2"; nearest_ref "uc001xky.2"; class_code "j"; tss_id "TSS36380";
chr14	Cufflinks	exon	69702763	69702869	.	+	.	gene_id "XLOC_039841"; transcript_id "5_00109085"; exon_number "7"; gene_name "uc001xky.2"; oId "SC3.6245.2"; nearest_ref "uc001xky.2"; class_code "j"; tss_id "TSS36380";
chr14	Cufflinks	exon	69703124	69703259	.	+	.	gene_id "XLOC_039841"; transcript_id "5_00109085"; exon_number "8"; gene_name "uc001xky.2"; oId "SC3.6245.2"; nearest_ref "uc001xky.2"; class_code "j"; tss_id "TSS36380";
chr14	Cufflinks	exon	69704292	69704648	.	+	.	gene_id "XLOC_039841"; transcript_id "5_00109085"; exon_number "9"; gene_name "uc001xky.2"; oId "SC3.6245.2"; nearest_ref "uc001xky.2"; class_code "j"; tss_id "TSS36380";
chr14	Cufflinks	exon	69707601	69709558	.	+	.	gene_id "XLOC_039841"; transcript_id "5_00109085"; exon_number "10"; gene_name "uc001xky.2"; oId "SC3.6245.2"; nearest_ref "uc001xky.2"; class_code "j"; tss_id "TSS36380";
chr14	Cufflinks	exon	69658246	69658308	.	+	.	gene_id "XLOC_039841"; transcript_id "5_00111929"; exon_number "1"; gene_name "uc001xky.2"; oId "upf3.6494.2"; nearest_ref "uc001xky.2"; class_code "j"; tss_id "TSS36380";
chr14	Cufflinks	exon	69676141	69676520	.	+	.	gene_id "XLOC_039841"; transcript_id "5_00111929"; exon_number "2"; gene_name "uc001xky.2"; oId "upf3.6494.2"; nearest_ref "uc001xky.2"; class_code "j"; tss_id "TSS36380";
chr14	Cufflinks	exon	69695533	69695789	.	+	.	gene_id "XLOC_039841"; transcript_id "5_00111929"; exon_number "3"; gene_name "uc001xky.2"; oId "upf3.6494.2"; nearest_ref "uc001xky.2"; class_code "j"; tss_id "TSS36380";
chr14	Cufflinks	exon	69697189	69697315	.	+	.	gene_id "XLOC_039841"; transcript_id "5_00111929"; exon_number "4"; gene_name "uc001xky.2"; oId "upf3.6494.2"; nearest_ref "uc001xky.2"; class_code "j"; tss_id "TSS36380";
chr14	Cufflinks	exon	69702763	69702869	.	+	.	gene_id "XLOC_039841"; transcript_id "5_00111929"; exon_number "5"; gene_name "uc001xky.2"; oId "upf3.6494.2"; nearest_ref "uc001xky.2"; class_code "j"; tss_id "TSS36380";
chr14	Cufflinks	exon	69703124	69703259	.	+	.	gene_id "XLOC_039841"; transcript_id "5_00111929"; exon_number "6"; gene_name "uc001xky.2"; oId "upf3.6494.2"; nearest_ref "uc001xky.2"; class_code "j"; tss_id "TSS36380";
chr14	Cufflinks	exon	69704292	69704648	.	+	.	gene_id "XLOC_039841"; transcript_id "5_00111929"; exon_number "7"; gene_name "uc001xky.2"; oId "upf3.6494.2"; nearest_ref "uc001xky.2"; class_code "j"; tss_id "TSS36380";
chr14	Cufflinks	exon	69707601	69710631	.	+	.	gene_id "XLOC_039841"; transcript_id "5_00111929"; exon_number "8"; gene_name "uc001xky.2"; oId "upf3.6494.2"; nearest_ref "uc001xky.2"; class_code "j"; tss_id "TSS36380";
chr14	hg19_knownGene	exon	69658483	69658756	.	+	.	gene_id "XLOC_039841"; transcript_id "5_00109086"; exon_number "1"; gene_name "uc001xkx.2"; oId "uc001xkx.2"; nearest_ref "uc001xkx.2"; class_code "="; tss_id "TSS36381";
chr14	hg19_knownGene	exon	69670634	69670717	.	+	.	gene_id "XLOC_039841"; transcript_id "5_00109086"; exon_number "2"; gene_name "uc001xkx.2"; oId "uc001xkx.2"; nearest_ref "uc001xkx.2"; class_code "="; tss_id "TSS36381";
chr14	hg19_knownGene	exon	69676141	69676520	.	+	.	gene_id "XLOC_039841"; transcript_id "5_00109086"; exon_number "3"; gene_name "uc001xkx.2"; oId "uc001xkx.2"; nearest_ref "uc001xkx.2"; class_code "="; tss_id "TSS36381";
chr14	hg19_knownGene	exon	69676829	69676918	.	+	.	gene_id "XLOC_039841"; transcript_id "5_00109086"; exon_number "4"; gene_name "uc001xkx.2"; oId "uc001xkx.2"; nearest_ref "uc001xkx.2"; class_code "="; tss_id "TSS36381";
chr14	hg19_knownGene	exon	69695533	69695789	.	+	.	gene_id "XLOC_039841"; transcript_id "5_00109086"; exon_number "5"; gene_name "uc001xkx.2"; oId "uc001xkx.2"; nearest_ref "uc001xkx.2"; class_code "="; tss_id "TSS36381";
chr14	hg19_knownGene	exon	69697189	69697315	.	+	.	gene_id "XLOC_039841"; transcript_id "5_00109086"; exon_number "6"; gene_name "uc001xkx.2"; oId "uc001xkx.2"; nearest_ref "uc001xkx.2"; class_code "="; tss_id "TSS36381";
chr14	hg19_knownGene	exon	69658483	69658756	.	+	.	gene_id "XLOC_039841"; transcript_id "5_00109088"; exon_number "1"; gene_name "uc010tte.1"; oId "uc010tte.1"; nearest_ref "uc010tte.1"; class_code "="; tss_id "TSS36381"; p_id "P36375";
chr14	hg19_knownGene	exon	69676141	69676520	.	+	.	gene_id "XLOC_039841"; transcript_id "5_00109088"; exon_number "2"; gene_name "uc010tte.1"; oId "uc010tte.1"; nearest_ref "uc010tte.1"; class_code "="; tss_id "TSS36381"; p_id "P36375";
chr14	hg19_knownGene	exon	69695533	69695789	.	+	.	gene_id "XLOC_039841"; transcript_id "5_00109088"; exon_number "3"; gene_name "uc010tte.1"; oId "uc010tte.1"; nearest_ref "uc010tte.1"; class_code "="; tss_id "TSS36381"; p_id "P36375";
chr14	hg19_knownGene	exon	69697189	69697315	.	+	.	gene_id "XLOC_039841"; transcript_id "5_00109088"; exon_number "4"; gene_name "uc010tte.1"; oId "uc010tte.1"; nearest_ref "uc010tte.1"; class_code "="; tss_id "TSS36381"; p_id "P36375";
chr14	hg19_knownGene	exon	69701417	69701748	.	+	.	gene_id "XLOC_039841"; transcript_id "5_00109088"; exon_number "5"; gene_name "uc010tte.1"; oId "uc010tte.1"; nearest_ref "uc010tte.1"; class_code "="; tss_id "TSS36381"; p_id "P36375";
chr14	hg19_knownGene	exon	69702763	69702869	.	+	.	gene_id "XLOC_039841"; transcript_id "5_00109088"; exon_number "6"; gene_name "uc010tte.1"; oId "uc010tte.1"; nearest_ref "uc010tte.1"; class_code "="; tss_id "TSS36381"; p_id "P36375";
chr14	hg19_knownGene	exon	69703124	69703259	.	+	.	gene_id "XLOC_039841"; transcript_id "5_00109088"; exon_number "7"; gene_name "uc010tte.1"; oId "uc010tte.1"; nearest_ref "uc010tte.1"; class_code "="; tss_id "TSS36381"; p_id "P36375";
chr14	hg19_knownGene	exon	69704292	69704648	.	+	.	gene_id "XLOC_039841"; transcript_id "5_00109088"; exon_number "8"; gene_name "uc010tte.1"; oId "uc010tte.1"; nearest_ref "uc010tte.1"; class_code "="; tss_id "TSS36381"; p_id "P36375";
chr14	hg19_knownGene	exon	69707601	69709071	.	+	.	gene_id "XLOC_039841"; transcript_id "5_00109088"; exon_number "9"; gene_name "uc010tte.1"; oId "uc010tte.1"; nearest_ref "uc010tte.1"; class_code "="; tss_id "TSS36381"; p_id "P36375";
chr14	hg19_knownGene	exon	69658483	69658756	.	+	.	gene_id "XLOC_039841"; transcript_id "5_00109087"; exon_number "1"; gene_name "uc010aqt.2"; oId "uc010aqt.2"; nearest_ref "uc010aqt.2"; class_code "="; tss_id "TSS36381"; p_id "P36375";
chr14	hg19_knownGene	exon	69670634	69670717	.	+	.	gene_id "XLOC_039841"; transcript_id "5_00109087"; exon_number "2"; gene_name "uc010aqt.2"; oId "uc010aqt.2"; nearest_ref "uc010aqt.2"; class_code "="; tss_id "TSS36381"; p_id "P36375";
chr14	hg19_knownGene	exon	69676141	69676520	.	+	.	gene_id "XLOC_039841"; transcript_id "5_00109087"; exon_number "3"; gene_name "uc010aqt.2"; oId "uc010aqt.2"; nearest_ref "uc010aqt.2"; class_code "="; tss_id "TSS36381"; p_id "P36375";
chr14	hg19_knownGene	exon	69695533	69695789	.	+	.	gene_id "XLOC_039841"; transcript_id "5_00109087"; exon_number "4"; gene_name "uc010aqt.2"; oId "uc010aqt.2"; nearest_ref "uc010aqt.2"; class_code "="; tss_id "TSS36381"; p_id "P36375";
chr14	hg19_knownGene	exon	69697189	69697315	.	+	.	gene_id "XLOC_039841"; transcript_id "5_00109087"; exon_number "5"; gene_name "uc010aqt.2"; oId "uc010aqt.2"; nearest_ref "uc010aqt.2"; class_code "="; tss_id "TSS36381"; p_id "P36375";
chr14	hg19_knownGene	exon	69701417	69701748	.	+	.	gene_id "XLOC_039841"; transcript_id "5_00109087"; exon_number "6"; gene_name "uc010aqt.2"; oId "uc010aqt.2"; nearest_ref "uc010aqt.2"; class_code "="; tss_id "TSS36381"; p_id "P36375";
chr14	hg19_knownGene	exon	69702763	69702869	.	+	.	gene_id "XLOC_039841"; transcript_id "5_00109087"; exon_number "7"; gene_name "uc010aqt.2"; oId "uc010aqt.2"; nearest_ref "uc010aqt.2"; class_code "="; tss_id "TSS36381"; p_id "P36375";
chr14	hg19_knownGene	exon	69703124	69703259	.	+	.	gene_id "XLOC_039841"; transcript_id "5_00109087"; exon_number "8"; gene_name "uc010aqt.2"; oId "uc010aqt.2"; nearest_ref "uc010aqt.2"; class_code "="; tss_id "TSS36381"; p_id "P36375";
chr14	hg19_knownGene	exon	69704292	69704648	.	+	.	gene_id "XLOC_039841"; transcript_id "5_00109087"; exon_number "9"; gene_name "uc010aqt.2"; oId "uc010aqt.2"; nearest_ref "uc010aqt.2"; class_code "="; tss_id "TSS36381"; p_id "P36375";
chr14	hg19_knownGene	exon	69707601	69709071	.	+	.	gene_id "XLOC_039841"; transcript_id "5_00109087"; exon_number "10"; gene_name "uc010aqt.2"; oId "uc010aqt.2"; nearest_ref "uc010aqt.2"; class_code "="; tss_id "TSS36381"; p_id "P36375";
chr14	Cufflinks	exon	69709695	69710666	.	+	.	gene_id "XLOC_039841"; transcript_id "5_00109089"; exon_number "1"; gene_name "uc010aqt.2"; oId "SC3.6240.1"; nearest_ref "uc010aqt.2"; class_code "p";
chr14	hg19_knownGene	exon	69726915	69727184	.	+	.	gene_id "XLOC_039842"; transcript_id "5_00109090"; exon_number "1"; gene_name "uc001xla.1"; oId "uc001xla.1"; nearest_ref "uc001xla.1"; class_code "="; tss_id "TSS36382"; p_id "P36377";
chr14	hg19_knownGene	exon	69787428	69787585	.	+	.	gene_id "XLOC_039842"; transcript_id "5_00109090"; exon_number "2"; gene_name "uc001xla.1"; oId "uc001xla.1"; nearest_ref "uc001xla.1"; class_code "="; tss_id "TSS36382"; p_id "P36377";
chr14	hg19_knownGene	exon	69791409	69791507	.	+	.	gene_id "XLOC_039842"; transcript_id "5_00109090"; exon_number "3"; gene_name "uc001xla.1"; oId "uc001xla.1"; nearest_ref "uc001xla.1"; class_code "="; tss_id "TSS36382"; p_id "P36377";
chr14	hg19_knownGene	exon	69792054	69792121	.	+	.	gene_id "XLOC_039842"; transcript_id "5_00109090"; exon_number "4"; gene_name "uc001xla.1"; oId "uc001xla.1"; nearest_ref "uc001xla.1"; class_code "="; tss_id "TSS36382"; p_id "P36377";
chr14	hg19_knownGene	exon	69792679	69792744	.	+	.	gene_id "XLOC_039842"; transcript_id "5_00109090"; exon_number "5"; gene_name "uc001xla.1"; oId "uc001xla.1"; nearest_ref "uc001xla.1"; class_code "="; tss_id "TSS36382"; p_id "P36377";
chr14	hg19_knownGene	exon	69795167	69795288	.	+	.	gene_id "XLOC_039842"; transcript_id "5_00109090"; exon_number "6"; gene_name "uc001xla.1"; oId "uc001xla.1"; nearest_ref "uc001xla.1"; class_code "="; tss_id "TSS36382"; p_id "P36377";
chr14	hg19_knownGene	exon	69798181	69798268	.	+	.	gene_id "XLOC_039842"; transcript_id "5_00109090"; exon_number "7"; gene_name "uc001xla.1"; oId "uc001xla.1"; nearest_ref "uc001xla.1"; class_code "="; tss_id "TSS36382"; p_id "P36377";
chr14	hg19_knownGene	exon	69799802	69799886	.	+	.	gene_id "XLOC_039842"; transcript_id "5_00109090"; exon_number "8"; gene_name "uc001xla.1"; oId "uc001xla.1"; nearest_ref "uc001xla.1"; class_code "="; tss_id "TSS36382"; p_id "P36377";
chr14	hg19_knownGene	exon	69800214	69800317	.	+	.	gene_id "XLOC_039842"; transcript_id "5_00109090"; exon_number "9"; gene_name "uc001xla.1"; oId "uc001xla.1"; nearest_ref "uc001xla.1"; class_code "="; tss_id "TSS36382"; p_id "P36377";
chr14	hg19_knownGene	exon	69805368	69805494	.	+	.	gene_id "XLOC_039842"; transcript_id "5_00109090"; exon_number "10"; gene_name "uc001xla.1"; oId "uc001xla.1"; nearest_ref "uc001xla.1"; class_code "="; tss_id "TSS36382"; p_id "P36377";
chr14	hg19_knownGene	exon	69806244	69806336	.	+	.	gene_id "XLOC_039842"; transcript_id "5_00109090"; exon_number "11"; gene_name "uc001xla.1"; oId "uc001xla.1"; nearest_ref "uc001xla.1"; class_code "="; tss_id "TSS36382"; p_id "P36377";
chr14	hg19_knownGene	exon	69808398	69808481	.	+	.	gene_id "XLOC_039842"; transcript_id "5_00109090"; exon_number "12"; gene_name "uc001xla.1"; oId "uc001xla.1"; nearest_ref "uc001xla.1"; class_code "="; tss_id "TSS36382"; p_id "P36377";
chr14	hg19_knownGene	exon	69813757	69813898	.	+	.	gene_id "XLOC_039842"; transcript_id "5_00109090"; exon_number "13"; gene_name "uc001xla.1"; oId "uc001xla.1"; nearest_ref "uc001xla.1"; class_code "="; tss_id "TSS36382"; p_id "P36377";
chr14	hg19_knownGene	exon	69814594	69818460	.	+	.	gene_id "XLOC_039842"; transcript_id "5_00109090"; exon_number "14"; gene_name "uc001xla.1"; oId "uc001xla.1"; nearest_ref "uc001xla.1"; class_code "="; tss_id "TSS36382"; p_id "P36377";
chr14	hg19_knownGene	exon	69726915	69727184	.	+	.	gene_id "XLOC_039842"; transcript_id "5_00109091"; exon_number "1"; gene_name "uc010aqu.1"; oId "uc010aqu.1"; nearest_ref "uc010aqu.1"; class_code "="; tss_id "TSS36382"; p_id "P36376";
chr14	hg19_knownGene	exon	69787428	69787585	.	+	.	gene_id "XLOC_039842"; transcript_id "5_00109091"; exon_number "2"; gene_name "uc010aqu.1"; oId "uc010aqu.1"; nearest_ref "uc010aqu.1"; class_code "="; tss_id "TSS36382"; p_id "P36376";
chr14	hg19_knownGene	exon	69791409	69791507	.	+	.	gene_id "XLOC_039842"; transcript_id "5_00109091"; exon_number "3"; gene_name "uc010aqu.1"; oId "uc010aqu.1"; nearest_ref "uc010aqu.1"; class_code "="; tss_id "TSS36382"; p_id "P36376";
chr14	hg19_knownGene	exon	69792054	69792121	.	+	.	gene_id "XLOC_039842"; transcript_id "5_00109091"; exon_number "4"; gene_name "uc010aqu.1"; oId "uc010aqu.1"; nearest_ref "uc010aqu.1"; class_code "="; tss_id "TSS36382"; p_id "P36376";
chr14	hg19_knownGene	exon	69792679	69792744	.	+	.	gene_id "XLOC_039842"; transcript_id "5_00109091"; exon_number "5"; gene_name "uc010aqu.1"; oId "uc010aqu.1"; nearest_ref "uc010aqu.1"; class_code "="; tss_id "TSS36382"; p_id "P36376";
chr14	hg19_knownGene	exon	69795167	69795288	.	+	.	gene_id "XLOC_039842"; transcript_id "5_00109091"; exon_number "6"; gene_name "uc010aqu.1"; oId "uc010aqu.1"; nearest_ref "uc010aqu.1"; class_code "="; tss_id "TSS36382"; p_id "P36376";
chr14	hg19_knownGene	exon	69798181	69798268	.	+	.	gene_id "XLOC_039842"; transcript_id "5_00109091"; exon_number "7"; gene_name "uc010aqu.1"; oId "uc010aqu.1"; nearest_ref "uc010aqu.1"; class_code "="; tss_id "TSS36382"; p_id "P36376";
chr14	hg19_knownGene	exon	69799802	69799886	.	+	.	gene_id "XLOC_039842"; transcript_id "5_00109091"; exon_number "8"; gene_name "uc010aqu.1"; oId "uc010aqu.1"; nearest_ref "uc010aqu.1"; class_code "="; tss_id "TSS36382"; p_id "P36376";
chr14	hg19_knownGene	exon	69800214	69800317	.	+	.	gene_id "XLOC_039842"; transcript_id "5_00109091"; exon_number "9"; gene_name "uc010aqu.1"; oId "uc010aqu.1"; nearest_ref "uc010aqu.1"; class_code "="; tss_id "TSS36382"; p_id "P36376";
chr14	hg19_knownGene	exon	69805368	69805494	.	+	.	gene_id "XLOC_039842"; transcript_id "5_00109091"; exon_number "10"; gene_name "uc010aqu.1"; oId "uc010aqu.1"; nearest_ref "uc010aqu.1"; class_code "="; tss_id "TSS36382"; p_id "P36376";
chr14	hg19_knownGene	exon	69806244	69806336	.	+	.	gene_id "XLOC_039842"; transcript_id "5_00109091"; exon_number "11"; gene_name "uc010aqu.1"; oId "uc010aqu.1"; nearest_ref "uc010aqu.1"; class_code "="; tss_id "TSS36382"; p_id "P36376";
chr14	hg19_knownGene	exon	69808398	69808481	.	+	.	gene_id "XLOC_039842"; transcript_id "5_00109091"; exon_number "12"; gene_name "uc010aqu.1"; oId "uc010aqu.1"; nearest_ref "uc010aqu.1"; class_code "="; tss_id "TSS36382"; p_id "P36376";
chr14	hg19_knownGene	exon	69813757	69813898	.	+	.	gene_id "XLOC_039842"; transcript_id "5_00109091"; exon_number "13"; gene_name "uc010aqu.1"; oId "uc010aqu.1"; nearest_ref "uc010aqu.1"; class_code "="; tss_id "TSS36382"; p_id "P36376";
chr14	hg19_knownGene	exon	69814594	69814719	.	+	.	gene_id "XLOC_039842"; transcript_id "5_00109091"; exon_number "14"; gene_name "uc010aqu.1"; oId "uc010aqu.1"; nearest_ref "uc010aqu.1"; class_code "="; tss_id "TSS36382"; p_id "P36376";
chr14	hg19_knownGene	exon	69818748	69819388	.	+	.	gene_id "XLOC_039842"; transcript_id "5_00109091"; exon_number "15"; gene_name "uc010aqu.1"; oId "uc010aqu.1"; nearest_ref "uc010aqu.1"; class_code "="; tss_id "TSS36382"; p_id "P36376";
chr14	hg19_knownGene	exon	69726915	69727184	.	+	.	gene_id "XLOC_039842"; transcript_id "5_00109092"; exon_number "1"; gene_name "uc001xlb.1"; oId "uc001xlb.1"; nearest_ref "uc001xlb.1"; class_code "="; tss_id "TSS36382"; p_id "P36376";
chr14	hg19_knownGene	exon	69787428	69787585	.	+	.	gene_id "XLOC_039842"; transcript_id "5_00109092"; exon_number "2"; gene_name "uc001xlb.1"; oId "uc001xlb.1"; nearest_ref "uc001xlb.1"; class_code "="; tss_id "TSS36382"; p_id "P36376";
chr14	hg19_knownGene	exon	69791409	69791507	.	+	.	gene_id "XLOC_039842"; transcript_id "5_00109092"; exon_number "3"; gene_name "uc001xlb.1"; oId "uc001xlb.1"; nearest_ref "uc001xlb.1"; class_code "="; tss_id "TSS36382"; p_id "P36376";
chr14	hg19_knownGene	exon	69792054	69792121	.	+	.	gene_id "XLOC_039842"; transcript_id "5_00109092"; exon_number "4"; gene_name "uc001xlb.1"; oId "uc001xlb.1"; nearest_ref "uc001xlb.1"; class_code "="; tss_id "TSS36382"; p_id "P36376";
chr14	hg19_knownGene	exon	69792679	69792744	.	+	.	gene_id "XLOC_039842"; transcript_id "5_00109092"; exon_number "5"; gene_name "uc001xlb.1"; oId "uc001xlb.1"; nearest_ref "uc001xlb.1"; class_code "="; tss_id "TSS36382"; p_id "P36376";
chr14	hg19_knownGene	exon	69795167	69795288	.	+	.	gene_id "XLOC_039842"; transcript_id "5_00109092"; exon_number "6"; gene_name "uc001xlb.1"; oId "uc001xlb.1"; nearest_ref "uc001xlb.1"; class_code "="; tss_id "TSS36382"; p_id "P36376";
chr14	hg19_knownGene	exon	69798181	69798268	.	+	.	gene_id "XLOC_039842"; transcript_id "5_00109092"; exon_number "7"; gene_name "uc001xlb.1"; oId "uc001xlb.1"; nearest_ref "uc001xlb.1"; class_code "="; tss_id "TSS36382"; p_id "P36376";
chr14	hg19_knownGene	exon	69799802	69799886	.	+	.	gene_id "XLOC_039842"; transcript_id "5_00109092"; exon_number "8"; gene_name "uc001xlb.1"; oId "uc001xlb.1"; nearest_ref "uc001xlb.1"; class_code "="; tss_id "TSS36382"; p_id "P36376";
chr14	hg19_knownGene	exon	69800214	69800317	.	+	.	gene_id "XLOC_039842"; transcript_id "5_00109092"; exon_number "9"; gene_name "uc001xlb.1"; oId "uc001xlb.1"; nearest_ref "uc001xlb.1"; class_code "="; tss_id "TSS36382"; p_id "P36376";
chr14	hg19_knownGene	exon	69805368	69805494	.	+	.	gene_id "XLOC_039842"; transcript_id "5_00109092"; exon_number "10"; gene_name "uc001xlb.1"; oId "uc001xlb.1"; nearest_ref "uc001xlb.1"; class_code "="; tss_id "TSS36382"; p_id "P36376";
chr14	hg19_knownGene	exon	69806244	69806336	.	+	.	gene_id "XLOC_039842"; transcript_id "5_00109092"; exon_number "11"; gene_name "uc001xlb.1"; oId "uc001xlb.1"; nearest_ref "uc001xlb.1"; class_code "="; tss_id "TSS36382"; p_id "P36376";
chr14	hg19_knownGene	exon	69808398	69808481	.	+	.	gene_id "XLOC_039842"; transcript_id "5_00109092"; exon_number "12"; gene_name "uc001xlb.1"; oId "uc001xlb.1"; nearest_ref "uc001xlb.1"; class_code "="; tss_id "TSS36382"; p_id "P36376";
chr14	hg19_knownGene	exon	69813757	69813898	.	+	.	gene_id "XLOC_039842"; transcript_id "5_00109092"; exon_number "13"; gene_name "uc001xlb.1"; oId "uc001xlb.1"; nearest_ref "uc001xlb.1"; class_code "="; tss_id "TSS36382"; p_id "P36376";
chr14	hg19_knownGene	exon	69814594	69814719	.	+	.	gene_id "XLOC_039842"; transcript_id "5_00109092"; exon_number "14"; gene_name "uc001xlb.1"; oId "uc001xlb.1"; nearest_ref "uc001xlb.1"; class_code "="; tss_id "TSS36382"; p_id "P36376";
chr14	hg19_knownGene	exon	69818748	69818887	.	+	.	gene_id "XLOC_039842"; transcript_id "5_00109092"; exon_number "15"; gene_name "uc001xlb.1"; oId "uc001xlb.1"; nearest_ref "uc001xlb.1"; class_code "="; tss_id "TSS36382"; p_id "P36376";
chr14	hg19_knownGene	exon	69820049	69821183	.	+	.	gene_id "XLOC_039842"; transcript_id "5_00109092"; exon_number "16"; gene_name "uc001xlb.1"; oId "uc001xlb.1"; nearest_ref "uc001xlb.1"; class_code "="; tss_id "TSS36382"; p_id "P36376";
chr14	Cufflinks	exon	69865260	69866182	.	+	.	gene_id "XLOC_039843"; transcript_id "5_00109093"; exon_number "1"; gene_name "uc001xld.3"; oId "uc001xld.3_ext"; nearest_ref "uc001xld.3"; class_code "="; tss_id "TSS36384";
chr14	Cufflinks	exon	69890811	69890919	.	+	.	gene_id "XLOC_039843"; transcript_id "5_00109093"; exon_number "2"; gene_name "uc001xld.3"; oId "uc001xld.3_ext"; nearest_ref "uc001xld.3"; class_code "="; tss_id "TSS36384";
chr14	Cufflinks	exon	69895279	69896192	.	+	.	gene_id "XLOC_039843"; transcript_id "5_00109093"; exon_number "3"; gene_name "uc001xld.3"; oId "uc001xld.3_ext"; nearest_ref "uc001xld.3"; class_code "="; tss_id "TSS36384";
chr14	Cufflinks	exon	69865260	69866182	.	+	.	gene_id "XLOC_039843"; transcript_id "5_00109095"; exon_number "1"; gene_name "uc001xlg.3"; oId "uc001xlg.3_ext"; nearest_ref "uc001xlg.3"; class_code "="; tss_id "TSS36384";
chr14	Cufflinks	exon	69890811	69890919	.	+	.	gene_id "XLOC_039843"; transcript_id "5_00109095"; exon_number "2"; gene_name "uc001xlg.3"; oId "uc001xlg.3_ext"; nearest_ref "uc001xlg.3"; class_code "="; tss_id "TSS36384";
chr14	Cufflinks	exon	69908786	69908983	.	+	.	gene_id "XLOC_039843"; transcript_id "5_00109095"; exon_number "3"; gene_name "uc001xlg.3"; oId "uc001xlg.3_ext"; nearest_ref "uc001xlg.3"; class_code "="; tss_id "TSS36384";
chr14	Cufflinks	exon	69919958	69920026	.	+	.	gene_id "XLOC_039843"; transcript_id "5_00109095"; exon_number "4"; gene_name "uc001xlg.3"; oId "uc001xlg.3_ext"; nearest_ref "uc001xlg.3"; class_code "="; tss_id "TSS36384";
chr14	Cufflinks	exon	69921529	69921614	.	+	.	gene_id "XLOC_039843"; transcript_id "5_00109095"; exon_number "5"; gene_name "uc001xlg.3"; oId "uc001xlg.3_ext"; nearest_ref "uc001xlg.3"; class_code "="; tss_id "TSS36384";
chr14	Cufflinks	exon	69922449	69922583	.	+	.	gene_id "XLOC_039843"; transcript_id "5_00109095"; exon_number "6"; gene_name "uc001xlg.3"; oId "uc001xlg.3_ext"; nearest_ref "uc001xlg.3"; class_code "="; tss_id "TSS36384";
chr14	Cufflinks	exon	69925080	69925446	.	+	.	gene_id "XLOC_039843"; transcript_id "5_00109095"; exon_number "7"; gene_name "uc001xlg.3"; oId "uc001xlg.3_ext"; nearest_ref "uc001xlg.3"; class_code "="; tss_id "TSS36384";
chr14	Cufflinks	exon	69928414	69929105	.	+	.	gene_id "XLOC_039843"; transcript_id "5_00109095"; exon_number "8"; gene_name "uc001xlg.3"; oId "uc001xlg.3_ext"; nearest_ref "uc001xlg.3"; class_code "="; tss_id "TSS36384";
chr14	Cufflinks	exon	69865307	69866182	.	+	.	gene_id "XLOC_039843"; transcript_id "5_00109094"; exon_number "1"; gene_name "uc001xle.2"; oId "uc001xle.2_ext"; nearest_ref "uc001xle.2"; class_code "="; tss_id "TSS36384"; p_id "P36378";
chr14	Cufflinks	exon	69890811	69890919	.	+	.	gene_id "XLOC_039843"; transcript_id "5_00109094"; exon_number "2"; gene_name "uc001xle.2"; oId "uc001xle.2_ext"; nearest_ref "uc001xle.2"; class_code "="; tss_id "TSS36384"; p_id "P36378";
chr14	Cufflinks	exon	69908786	69908983	.	+	.	gene_id "XLOC_039843"; transcript_id "5_00109094"; exon_number "3"; gene_name "uc001xle.2"; oId "uc001xle.2_ext"; nearest_ref "uc001xle.2"; class_code "="; tss_id "TSS36384"; p_id "P36378";
chr14	Cufflinks	exon	69919958	69920026	.	+	.	gene_id "XLOC_039843"; transcript_id "5_00109094"; exon_number "4"; gene_name "uc001xle.2"; oId "uc001xle.2_ext"; nearest_ref "uc001xle.2"; class_code "="; tss_id "TSS36384"; p_id "P36378";
chr14	Cufflinks	exon	69921529	69921614	.	+	.	gene_id "XLOC_039843"; transcript_id "5_00109094"; exon_number "5"; gene_name "uc001xle.2"; oId "uc001xle.2_ext"; nearest_ref "uc001xle.2"; class_code "="; tss_id "TSS36384"; p_id "P36378";
chr14	Cufflinks	exon	69922449	69922583	.	+	.	gene_id "XLOC_039843"; transcript_id "5_00109094"; exon_number "6"; gene_name "uc001xle.2"; oId "uc001xle.2_ext"; nearest_ref "uc001xle.2"; class_code "="; tss_id "TSS36384"; p_id "P36378";
chr14	Cufflinks	exon	69925080	69929105	.	+	.	gene_id "XLOC_039843"; transcript_id "5_00109094"; exon_number "7"; gene_name "uc001xle.2"; oId "uc001xle.2_ext"; nearest_ref "uc001xle.2"; class_code "="; tss_id "TSS36384"; p_id "P36378";
chr14	Cufflinks	exon	69865321	69866182	.	+	.	gene_id "XLOC_039843"; transcript_id "5_00109097"; exon_number "1"; gene_name "uc001xlf.3"; oId "uc001xlf.3_ext"; nearest_ref "uc001xlf.3"; class_code "="; tss_id "TSS36384"; p_id "P36380";
chr14	Cufflinks	exon	69890811	69890919	.	+	.	gene_id "XLOC_039843"; transcript_id "5_00109097"; exon_number "2"; gene_name "uc001xlf.3"; oId "uc001xlf.3_ext"; nearest_ref "uc001xlf.3"; class_code "="; tss_id "TSS36384"; p_id "P36380";
chr14	Cufflinks	exon	69908786	69908983	.	+	.	gene_id "XLOC_039843"; transcript_id "5_00109097"; exon_number "3"; gene_name "uc001xlf.3"; oId "uc001xlf.3_ext"; nearest_ref "uc001xlf.3"; class_code "="; tss_id "TSS36384"; p_id "P36380";
chr14	Cufflinks	exon	69919958	69920026	.	+	.	gene_id "XLOC_039843"; transcript_id "5_00109097"; exon_number "4"; gene_name "uc001xlf.3"; oId "uc001xlf.3_ext"; nearest_ref "uc001xlf.3"; class_code "="; tss_id "TSS36384"; p_id "P36380";
chr14	Cufflinks	exon	69921529	69921614	.	+	.	gene_id "XLOC_039843"; transcript_id "5_00109097"; exon_number "5"; gene_name "uc001xlf.3"; oId "uc001xlf.3_ext"; nearest_ref "uc001xlf.3"; class_code "="; tss_id "TSS36384"; p_id "P36380";
chr14	Cufflinks	exon	69922449	69922583	.	+	.	gene_id "XLOC_039843"; transcript_id "5_00109097"; exon_number "6"; gene_name "uc001xlf.3"; oId "uc001xlf.3_ext"; nearest_ref "uc001xlf.3"; class_code "="; tss_id "TSS36384"; p_id "P36380";
chr14	Cufflinks	exon	69928414	69929105	.	+	.	gene_id "XLOC_039843"; transcript_id "5_00109097"; exon_number "7"; gene_name "uc001xlf.3"; oId "uc001xlf.3_ext"; nearest_ref "uc001xlf.3"; class_code "="; tss_id "TSS36384"; p_id "P36380";
chr14	hg19_knownGene	exon	69865407	69866182	.	+	.	gene_id "XLOC_039843"; transcript_id "5_00109096"; exon_number "1"; gene_name "uc010aqx.2"; oId "uc010aqx.2"; nearest_ref "uc010aqx.2"; class_code "="; tss_id "TSS36385"; p_id "P36379";
chr14	hg19_knownGene	exon	69890811	69890919	.	+	.	gene_id "XLOC_039843"; transcript_id "5_00109096"; exon_number "2"; gene_name "uc010aqx.2"; oId "uc010aqx.2"; nearest_ref "uc010aqx.2"; class_code "="; tss_id "TSS36385"; p_id "P36379";
chr14	hg19_knownGene	exon	69908786	69908983	.	+	.	gene_id "XLOC_039843"; transcript_id "5_00109096"; exon_number "3"; gene_name "uc010aqx.2"; oId "uc010aqx.2"; nearest_ref "uc010aqx.2"; class_code "="; tss_id "TSS36385"; p_id "P36379";
chr14	hg19_knownGene	exon	69921529	69921614	.	+	.	gene_id "XLOC_039843"; transcript_id "5_00109096"; exon_number "4"; gene_name "uc010aqx.2"; oId "uc010aqx.2"; nearest_ref "uc010aqx.2"; class_code "="; tss_id "TSS36385"; p_id "P36379";
chr14	hg19_knownGene	exon	69922449	69922583	.	+	.	gene_id "XLOC_039843"; transcript_id "5_00109096"; exon_number "5"; gene_name "uc010aqx.2"; oId "uc010aqx.2"; nearest_ref "uc010aqx.2"; class_code "="; tss_id "TSS36385"; p_id "P36379";
chr14	hg19_knownGene	exon	69925080	69925446	.	+	.	gene_id "XLOC_039843"; transcript_id "5_00109096"; exon_number "6"; gene_name "uc010aqx.2"; oId "uc010aqx.2"; nearest_ref "uc010aqx.2"; class_code "="; tss_id "TSS36385"; p_id "P36379";
chr14	hg19_knownGene	exon	69951471	69951831	.	+	.	gene_id "XLOC_039844"; transcript_id "5_00109098"; exon_number "1"; gene_name "uc001xli.2"; oId "uc001xli.2"; nearest_ref "uc001xli.2"; class_code "="; tss_id "TSS36386"; p_id "P36382";
chr14	hg19_knownGene	exon	69966832	69970407	.	+	.	gene_id "XLOC_039844"; transcript_id "5_00109098"; exon_number "2"; gene_name "uc001xli.2"; oId "uc001xli.2"; nearest_ref "uc001xli.2"; class_code "="; tss_id "TSS36386"; p_id "P36382";
chr14	hg19_knownGene	exon	69951471	69951831	.	+	.	gene_id "XLOC_039844"; transcript_id "5_00109099"; exon_number "1"; gene_name "uc010ttf.1"; oId "uc010ttf.1"; nearest_ref "uc010ttf.1"; class_code "="; tss_id "TSS36386"; p_id "P36381";
chr14	hg19_knownGene	exon	69966832	69966925	.	+	.	gene_id "XLOC_039844"; transcript_id "5_00109099"; exon_number "2"; gene_name "uc010ttf.1"; oId "uc010ttf.1"; nearest_ref "uc010ttf.1"; class_code "="; tss_id "TSS36386"; p_id "P36381";
chr14	hg19_knownGene	exon	69967294	69967383	.	+	.	gene_id "XLOC_039844"; transcript_id "5_00109099"; exon_number "3"; gene_name "uc010ttf.1"; oId "uc010ttf.1"; nearest_ref "uc010ttf.1"; class_code "="; tss_id "TSS36386"; p_id "P36381";
chr14	hg19_knownGene	exon	69967588	69967664	.	+	.	gene_id "XLOC_039844"; transcript_id "5_00109099"; exon_number "4"; gene_name "uc010ttf.1"; oId "uc010ttf.1"; nearest_ref "uc010ttf.1"; class_code "="; tss_id "TSS36386"; p_id "P36381";
chr14	hg19_knownGene	exon	69968451	69968542	.	+	.	gene_id "XLOC_039844"; transcript_id "5_00109099"; exon_number "5"; gene_name "uc010ttf.1"; oId "uc010ttf.1"; nearest_ref "uc010ttf.1"; class_code "="; tss_id "TSS36386"; p_id "P36381";
chr14	hg19_knownGene	exon	69969544	69969596	.	+	.	gene_id "XLOC_039844"; transcript_id "5_00109099"; exon_number "6"; gene_name "uc010ttf.1"; oId "uc010ttf.1"; nearest_ref "uc010ttf.1"; class_code "="; tss_id "TSS36386"; p_id "P36381";
chr14	hg19_knownGene	exon	69989000	69989094	.	+	.	gene_id "XLOC_039844"; transcript_id "5_00109099"; exon_number "7"; gene_name "uc010ttf.1"; oId "uc010ttf.1"; nearest_ref "uc010ttf.1"; class_code "="; tss_id "TSS36386"; p_id "P36381";
chr14	hg19_knownGene	exon	69990946	69991039	.	+	.	gene_id "XLOC_039844"; transcript_id "5_00109099"; exon_number "8"; gene_name "uc010ttf.1"; oId "uc010ttf.1"; nearest_ref "uc010ttf.1"; class_code "="; tss_id "TSS36386"; p_id "P36381";
chr14	hg19_knownGene	exon	69992661	69992839	.	+	.	gene_id "XLOC_039844"; transcript_id "5_00109099"; exon_number "9"; gene_name "uc010ttf.1"; oId "uc010ttf.1"; nearest_ref "uc010ttf.1"; class_code "="; tss_id "TSS36386"; p_id "P36381";
chr14	hg19_knownGene	exon	69993414	69993546	.	+	.	gene_id "XLOC_039844"; transcript_id "5_00109099"; exon_number "10"; gene_name "uc010ttf.1"; oId "uc010ttf.1"; nearest_ref "uc010ttf.1"; class_code "="; tss_id "TSS36386"; p_id "P36381";
chr14	hg19_knownGene	exon	69993905	69994049	.	+	.	gene_id "XLOC_039844"; transcript_id "5_00109099"; exon_number "11"; gene_name "uc010ttf.1"; oId "uc010ttf.1"; nearest_ref "uc010ttf.1"; class_code "="; tss_id "TSS36386"; p_id "P36381";
chr14	hg19_knownGene	exon	69994500	69994649	.	+	.	gene_id "XLOC_039844"; transcript_id "5_00109099"; exon_number "12"; gene_name "uc010ttf.1"; oId "uc010ttf.1"; nearest_ref "uc010ttf.1"; class_code "="; tss_id "TSS36386"; p_id "P36381";
chr14	hg19_knownGene	exon	69994967	69995215	.	+	.	gene_id "XLOC_039844"; transcript_id "5_00109099"; exon_number "13"; gene_name "uc010ttf.1"; oId "uc010ttf.1"; nearest_ref "uc010ttf.1"; class_code "="; tss_id "TSS36386"; p_id "P36381";
chr14	Cufflinks	exon	69951471	69951831	.	+	.	gene_id "XLOC_039844"; transcript_id "5_00112453"; exon_number "1"; gene_name "uc010ttf.1"; oId "upf1_r4.11110.3"; nearest_ref "uc010ttf.1"; class_code "j"; tss_id "TSS36386";
chr14	Cufflinks	exon	69966832	69967664	.	+	.	gene_id "XLOC_039844"; transcript_id "5_00112453"; exon_number "2"; gene_name "uc010ttf.1"; oId "upf1_r4.11110.3"; nearest_ref "uc010ttf.1"; class_code "j"; tss_id "TSS36386";
chr14	Cufflinks	exon	69968451	69969596	.	+	.	gene_id "XLOC_039844"; transcript_id "5_00112453"; exon_number "3"; gene_name "uc010ttf.1"; oId "upf1_r4.11110.3"; nearest_ref "uc010ttf.1"; class_code "j"; tss_id "TSS36386";
chr14	Cufflinks	exon	69989000	69989094	.	+	.	gene_id "XLOC_039844"; transcript_id "5_00112453"; exon_number "4"; gene_name "uc010ttf.1"; oId "upf1_r4.11110.3"; nearest_ref "uc010ttf.1"; class_code "j"; tss_id "TSS36386";
chr14	Cufflinks	exon	69990946	69991039	.	+	.	gene_id "XLOC_039844"; transcript_id "5_00112453"; exon_number "5"; gene_name "uc010ttf.1"; oId "upf1_r4.11110.3"; nearest_ref "uc010ttf.1"; class_code "j"; tss_id "TSS36386";
chr14	Cufflinks	exon	69992661	69992839	.	+	.	gene_id "XLOC_039844"; transcript_id "5_00112453"; exon_number "6"; gene_name "uc010ttf.1"; oId "upf1_r4.11110.3"; nearest_ref "uc010ttf.1"; class_code "j"; tss_id "TSS36386";
chr14	Cufflinks	exon	69993414	69993546	.	+	.	gene_id "XLOC_039844"; transcript_id "5_00112453"; exon_number "7"; gene_name "uc010ttf.1"; oId "upf1_r4.11110.3"; nearest_ref "uc010ttf.1"; class_code "j"; tss_id "TSS36386";
chr14	Cufflinks	exon	69993905	69994049	.	+	.	gene_id "XLOC_039844"; transcript_id "5_00112453"; exon_number "8"; gene_name "uc010ttf.1"; oId "upf1_r4.11110.3"; nearest_ref "uc010ttf.1"; class_code "j"; tss_id "TSS36386";
chr14	Cufflinks	exon	69994500	69994649	.	+	.	gene_id "XLOC_039844"; transcript_id "5_00112453"; exon_number "9"; gene_name "uc010ttf.1"; oId "upf1_r4.11110.3"; nearest_ref "uc010ttf.1"; class_code "j"; tss_id "TSS36386";
chr14	Cufflinks	exon	69994967	69995642	.	+	.	gene_id "XLOC_039844"; transcript_id "5_00112453"; exon_number "10"; gene_name "uc010ttf.1"; oId "upf1_r4.11110.3"; nearest_ref "uc010ttf.1"; class_code "j"; tss_id "TSS36386";
chr14	Cufflinks	exon	69955479	69955669	.	+	.	gene_id "XLOC_039845"; transcript_id "5_00112454"; exon_number "1"; gene_name "uc010ttf.1"; oId "upf1_r4.11111.1"; nearest_ref "uc010ttf.1"; class_code "i";
chr14	Cufflinks	exon	69996282	69997538	.	+	.	gene_id "XLOC_039846"; transcript_id "5_00112455"; exon_number "1"; gene_name "uc001xli.2"; oId "upf1_r4.11112.1"; nearest_ref "uc001xli.2"; class_code "p";
chr14	hg19_knownGene	exon	70078310	70078545	.	+	.	gene_id "XLOC_039847"; transcript_id "5_00109101"; exon_number "1"; gene_name "uc010aqz.2"; oId "uc010aqz.2"; nearest_ref "uc010aqz.2"; class_code "="; tss_id "TSS36387"; p_id "P36383";
chr14	hg19_knownGene	exon	70125230	70125430	.	+	.	gene_id "XLOC_039847"; transcript_id "5_00109101"; exon_number "2"; gene_name "uc010aqz.2"; oId "uc010aqz.2"; nearest_ref "uc010aqz.2"; class_code "="; tss_id "TSS36387"; p_id "P36383";
chr14	hg19_knownGene	exon	70137033	70137224	.	+	.	gene_id "XLOC_039847"; transcript_id "5_00109101"; exon_number "3"; gene_name "uc010aqz.2"; oId "uc010aqz.2"; nearest_ref "uc010aqz.2"; class_code "="; tss_id "TSS36387"; p_id "P36383";
chr14	hg19_knownGene	exon	70170112	70170309	.	+	.	gene_id "XLOC_039847"; transcript_id "5_00109101"; exon_number "4"; gene_name "uc010aqz.2"; oId "uc010aqz.2"; nearest_ref "uc010aqz.2"; class_code "="; tss_id "TSS36387"; p_id "P36383";
chr14	hg19_knownGene	exon	70171321	70171459	.	+	.	gene_id "XLOC_039847"; transcript_id "5_00109101"; exon_number "5"; gene_name "uc010aqz.2"; oId "uc010aqz.2"; nearest_ref "uc010aqz.2"; class_code "="; tss_id "TSS36387"; p_id "P36383";
chr14	hg19_knownGene	exon	70175394	70175821	.	+	.	gene_id "XLOC_039847"; transcript_id "5_00109101"; exon_number "6"; gene_name "uc010aqz.2"; oId "uc010aqz.2"; nearest_ref "uc010aqz.2"; class_code "="; tss_id "TSS36387"; p_id "P36383";
chr14	hg19_knownGene	exon	70177671	70181859	.	+	.	gene_id "XLOC_039847"; transcript_id "5_00109101"; exon_number "7"; gene_name "uc010aqz.2"; oId "uc010aqz.2"; nearest_ref "uc010aqz.2"; class_code "="; tss_id "TSS36387"; p_id "P36383";
chr14	hg19_knownGene	exon	70078310	70078545	.	+	.	gene_id "XLOC_039847"; transcript_id "5_00109100"; exon_number "1"; gene_name "uc001xlk.2"; oId "uc001xlk.2"; nearest_ref "uc001xlk.2"; class_code "="; tss_id "TSS36387"; p_id "P36384";
chr14	hg19_knownGene	exon	70125230	70125430	.	+	.	gene_id "XLOC_039847"; transcript_id "5_00109100"; exon_number "2"; gene_name "uc001xlk.2"; oId "uc001xlk.2"; nearest_ref "uc001xlk.2"; class_code "="; tss_id "TSS36387"; p_id "P36384";
chr14	hg19_knownGene	exon	70170112	70170309	.	+	.	gene_id "XLOC_039847"; transcript_id "5_00109100"; exon_number "3"; gene_name "uc001xlk.2"; oId "uc001xlk.2"; nearest_ref "uc001xlk.2"; class_code "="; tss_id "TSS36387"; p_id "P36384";
chr14	hg19_knownGene	exon	70171321	70171459	.	+	.	gene_id "XLOC_039847"; transcript_id "5_00109100"; exon_number "4"; gene_name "uc001xlk.2"; oId "uc001xlk.2"; nearest_ref "uc001xlk.2"; class_code "="; tss_id "TSS36387"; p_id "P36384";
chr14	hg19_knownGene	exon	70175394	70175821	.	+	.	gene_id "XLOC_039847"; transcript_id "5_00109100"; exon_number "5"; gene_name "uc001xlk.2"; oId "uc001xlk.2"; nearest_ref "uc001xlk.2"; class_code "="; tss_id "TSS36387"; p_id "P36384";
chr14	hg19_knownGene	exon	70177671	70181859	.	+	.	gene_id "XLOC_039847"; transcript_id "5_00109100"; exon_number "6"; gene_name "uc001xlk.2"; oId "uc001xlk.2"; nearest_ref "uc001xlk.2"; class_code "="; tss_id "TSS36387"; p_id "P36384";
chr14	Cufflinks	exon	70193619	70193908	.	+	.	gene_id "XLOC_039848"; transcript_id "5_00112457"; exon_number "1"; gene_name "uc001xlq.2"; oId "upf1_r4.11143.2"; nearest_ref "uc001xlq.2"; class_code "j"; tss_id "TSS36389";
chr14	Cufflinks	exon	70232831	70234097	.	+	.	gene_id "XLOC_039848"; transcript_id "5_00112457"; exon_number "2"; gene_name "uc001xlq.2"; oId "upf1_r4.11143.2"; nearest_ref "uc001xlq.2"; class_code "j"; tss_id "TSS36389";
chr14	Cufflinks	exon	70234855	70234999	.	+	.	gene_id "XLOC_039848"; transcript_id "5_00112457"; exon_number "3"; gene_name "uc001xlq.2"; oId "upf1_r4.11143.2"; nearest_ref "uc001xlq.2"; class_code "j"; tss_id "TSS36389";
chr14	Cufflinks	exon	70235321	70235391	.	+	.	gene_id "XLOC_039848"; transcript_id "5_00112457"; exon_number "4"; gene_name "uc001xlq.2"; oId "upf1_r4.11143.2"; nearest_ref "uc001xlq.2"; class_code "j"; tss_id "TSS36389";
chr14	Cufflinks	exon	70235515	70235613	.	+	.	gene_id "XLOC_039848"; transcript_id "5_00112457"; exon_number "5"; gene_name "uc001xlq.2"; oId "upf1_r4.11143.2"; nearest_ref "uc001xlq.2"; class_code "j"; tss_id "TSS36389";
chr14	Cufflinks	exon	70235899	70235968	.	+	.	gene_id "XLOC_039848"; transcript_id "5_00112457"; exon_number "6"; gene_name "uc001xlq.2"; oId "upf1_r4.11143.2"; nearest_ref "uc001xlq.2"; class_code "j"; tss_id "TSS36389";
chr14	Cufflinks	exon	70236228	70236759	.	+	.	gene_id "XLOC_039848"; transcript_id "5_00112457"; exon_number "7"; gene_name "uc001xlq.2"; oId "upf1_r4.11143.2"; nearest_ref "uc001xlq.2"; class_code "j"; tss_id "TSS36389";
chr14	Cufflinks	exon	70237184	70237257	.	+	.	gene_id "XLOC_039848"; transcript_id "5_00112457"; exon_number "8"; gene_name "uc001xlq.2"; oId "upf1_r4.11143.2"; nearest_ref "uc001xlq.2"; class_code "j"; tss_id "TSS36389";
chr14	Cufflinks	exon	70237712	70237822	.	+	.	gene_id "XLOC_039848"; transcript_id "5_00112457"; exon_number "9"; gene_name "uc001xlq.2"; oId "upf1_r4.11143.2"; nearest_ref "uc001xlq.2"; class_code "j"; tss_id "TSS36389";
chr14	Cufflinks	exon	70237911	70238721	.	+	.	gene_id "XLOC_039848"; transcript_id "5_00112457"; exon_number "10"; gene_name "uc001xlq.2"; oId "upf1_r4.11143.2"; nearest_ref "uc001xlq.2"; class_code "j"; tss_id "TSS36389";
chr14	hg19_knownGene	exon	70193619	70193908	.	+	.	gene_id "XLOC_039848"; transcript_id "5_00109102"; exon_number "1"; gene_name "uc001xll.2"; oId "uc001xll.2"; nearest_ref "uc001xll.2"; class_code "="; tss_id "TSS36389"; p_id "P36387";
chr14	hg19_knownGene	exon	70232831	70233972	.	+	.	gene_id "XLOC_039848"; transcript_id "5_00109102"; exon_number "2"; gene_name "uc001xll.2"; oId "uc001xll.2"; nearest_ref "uc001xll.2"; class_code "="; tss_id "TSS36389"; p_id "P36387";
chr14	hg19_knownGene	exon	70234855	70234999	.	+	.	gene_id "XLOC_039848"; transcript_id "5_00109102"; exon_number "3"; gene_name "uc001xll.2"; oId "uc001xll.2"; nearest_ref "uc001xll.2"; class_code "="; tss_id "TSS36389"; p_id "P36387";
chr14	hg19_knownGene	exon	70235321	70235391	.	+	.	gene_id "XLOC_039848"; transcript_id "5_00109102"; exon_number "4"; gene_name "uc001xll.2"; oId "uc001xll.2"; nearest_ref "uc001xll.2"; class_code "="; tss_id "TSS36389"; p_id "P36387";
chr14	hg19_knownGene	exon	70235515	70235613	.	+	.	gene_id "XLOC_039848"; transcript_id "5_00109102"; exon_number "5"; gene_name "uc001xll.2"; oId "uc001xll.2"; nearest_ref "uc001xll.2"; class_code "="; tss_id "TSS36389"; p_id "P36387";
chr14	hg19_knownGene	exon	70235899	70235968	.	+	.	gene_id "XLOC_039848"; transcript_id "5_00109102"; exon_number "6"; gene_name "uc001xll.2"; oId "uc001xll.2"; nearest_ref "uc001xll.2"; class_code "="; tss_id "TSS36389"; p_id "P36387";
chr14	hg19_knownGene	exon	70237184	70237257	.	+	.	gene_id "XLOC_039848"; transcript_id "5_00109102"; exon_number "7"; gene_name "uc001xll.2"; oId "uc001xll.2"; nearest_ref "uc001xll.2"; class_code "="; tss_id "TSS36389"; p_id "P36387";
chr14	hg19_knownGene	exon	70237712	70237822	.	+	.	gene_id "XLOC_039848"; transcript_id "5_00109102"; exon_number "8"; gene_name "uc001xll.2"; oId "uc001xll.2"; nearest_ref "uc001xll.2"; class_code "="; tss_id "TSS36389"; p_id "P36387";
chr14	hg19_knownGene	exon	70237911	70238721	.	+	.	gene_id "XLOC_039848"; transcript_id "5_00109102"; exon_number "9"; gene_name "uc001xll.2"; oId "uc001xll.2"; nearest_ref "uc001xll.2"; class_code "="; tss_id "TSS36389"; p_id "P36387";
chr14	hg19_knownGene	exon	70232831	70233972	.	+	.	gene_id "XLOC_039848"; transcript_id "5_00109103"; exon_number "1"; gene_name "uc001xlm.2"; oId "uc001xlm.2"; nearest_ref "uc001xlm.2"; class_code "="; tss_id "TSS36390";
chr14	hg19_knownGene	exon	70234855	70234999	.	+	.	gene_id "XLOC_039848"; transcript_id "5_00109103"; exon_number "2"; gene_name "uc001xlm.2"; oId "uc001xlm.2"; nearest_ref "uc001xlm.2"; class_code "="; tss_id "TSS36390";
chr14	hg19_knownGene	exon	70235321	70235391	.	+	.	gene_id "XLOC_039848"; transcript_id "5_00109103"; exon_number "3"; gene_name "uc001xlm.2"; oId "uc001xlm.2"; nearest_ref "uc001xlm.2"; class_code "="; tss_id "TSS36390";
chr14	hg19_knownGene	exon	70235515	70235613	.	+	.	gene_id "XLOC_039848"; transcript_id "5_00109103"; exon_number "4"; gene_name "uc001xlm.2"; oId "uc001xlm.2"; nearest_ref "uc001xlm.2"; class_code "="; tss_id "TSS36390";
chr14	hg19_knownGene	exon	70235899	70235968	.	+	.	gene_id "XLOC_039848"; transcript_id "5_00109103"; exon_number "5"; gene_name "uc001xlm.2"; oId "uc001xlm.2"; nearest_ref "uc001xlm.2"; class_code "="; tss_id "TSS36390";
chr14	hg19_knownGene	exon	70236228	70237257	.	+	.	gene_id "XLOC_039848"; transcript_id "5_00109103"; exon_number "6"; gene_name "uc001xlm.2"; oId "uc001xlm.2"; nearest_ref "uc001xlm.2"; class_code "="; tss_id "TSS36390";
chr14	hg19_knownGene	exon	70237712	70237822	.	+	.	gene_id "XLOC_039848"; transcript_id "5_00109103"; exon_number "7"; gene_name "uc001xlm.2"; oId "uc001xlm.2"; nearest_ref "uc001xlm.2"; class_code "="; tss_id "TSS36390";
chr14	hg19_knownGene	exon	70237911	70238721	.	+	.	gene_id "XLOC_039848"; transcript_id "5_00109103"; exon_number "8"; gene_name "uc001xlm.2"; oId "uc001xlm.2"; nearest_ref "uc001xlm.2"; class_code "="; tss_id "TSS36390";
chr14	hg19_knownGene	exon	70233829	70234097	.	+	.	gene_id "XLOC_039848"; transcript_id "5_00109104"; exon_number "1"; gene_name "uc001xln.1"; oId "uc001xln.1"; nearest_ref "uc001xln.1"; class_code "="; tss_id "TSS36391"; p_id "P36385";
chr14	hg19_knownGene	exon	70234855	70234999	.	+	.	gene_id "XLOC_039848"; transcript_id "5_00109104"; exon_number "2"; gene_name "uc001xln.1"; oId "uc001xln.1"; nearest_ref "uc001xln.1"; class_code "="; tss_id "TSS36391"; p_id "P36385";
chr14	hg19_knownGene	exon	70235321	70235391	.	+	.	gene_id "XLOC_039848"; transcript_id "5_00109104"; exon_number "3"; gene_name "uc001xln.1"; oId "uc001xln.1"; nearest_ref "uc001xln.1"; class_code "="; tss_id "TSS36391"; p_id "P36385";
chr14	hg19_knownGene	exon	70235515	70237257	.	+	.	gene_id "XLOC_039848"; transcript_id "5_00109104"; exon_number "4"; gene_name "uc001xln.1"; oId "uc001xln.1"; nearest_ref "uc001xln.1"; class_code "="; tss_id "TSS36391"; p_id "P36385";
chr14	hg19_knownGene	exon	70233829	70234097	.	+	.	gene_id "XLOC_039848"; transcript_id "5_00109105"; exon_number "1"; gene_name "uc001xlo.2"; oId "uc001xlo.2"; nearest_ref "uc001xlo.2"; class_code "="; tss_id "TSS36391"; p_id "P36387";
chr14	hg19_knownGene	exon	70234855	70234999	.	+	.	gene_id "XLOC_039848"; transcript_id "5_00109105"; exon_number "2"; gene_name "uc001xlo.2"; oId "uc001xlo.2"; nearest_ref "uc001xlo.2"; class_code "="; tss_id "TSS36391"; p_id "P36387";
chr14	hg19_knownGene	exon	70235321	70235391	.	+	.	gene_id "XLOC_039848"; transcript_id "5_00109105"; exon_number "3"; gene_name "uc001xlo.2"; oId "uc001xlo.2"; nearest_ref "uc001xlo.2"; class_code "="; tss_id "TSS36391"; p_id "P36387";
chr14	hg19_knownGene	exon	70235515	70235613	.	+	.	gene_id "XLOC_039848"; transcript_id "5_00109105"; exon_number "4"; gene_name "uc001xlo.2"; oId "uc001xlo.2"; nearest_ref "uc001xlo.2"; class_code "="; tss_id "TSS36391"; p_id "P36387";
chr14	hg19_knownGene	exon	70235899	70235968	.	+	.	gene_id "XLOC_039848"; transcript_id "5_00109105"; exon_number "5"; gene_name "uc001xlo.2"; oId "uc001xlo.2"; nearest_ref "uc001xlo.2"; class_code "="; tss_id "TSS36391"; p_id "P36387";
chr14	hg19_knownGene	exon	70237184	70237257	.	+	.	gene_id "XLOC_039848"; transcript_id "5_00109105"; exon_number "6"; gene_name "uc001xlo.2"; oId "uc001xlo.2"; nearest_ref "uc001xlo.2"; class_code "="; tss_id "TSS36391"; p_id "P36387";
chr14	hg19_knownGene	exon	70237712	70237822	.	+	.	gene_id "XLOC_039848"; transcript_id "5_00109105"; exon_number "7"; gene_name "uc001xlo.2"; oId "uc001xlo.2"; nearest_ref "uc001xlo.2"; class_code "="; tss_id "TSS36391"; p_id "P36387";
chr14	hg19_knownGene	exon	70237911	70238721	.	+	.	gene_id "XLOC_039848"; transcript_id "5_00109105"; exon_number "8"; gene_name "uc001xlo.2"; oId "uc001xlo.2"; nearest_ref "uc001xlo.2"; class_code "="; tss_id "TSS36391"; p_id "P36387";
chr14	hg19_knownGene	exon	70233834	70233968	.	+	.	gene_id "XLOC_039848"; transcript_id "5_00109107"; exon_number "1"; gene_name "uc001xlq.2"; oId "uc001xlq.2"; nearest_ref "uc001xlq.2"; class_code "="; tss_id "TSS36391"; p_id "P36386";
chr14	hg19_knownGene	exon	70234855	70234999	.	+	.	gene_id "XLOC_039848"; transcript_id "5_00109107"; exon_number "2"; gene_name "uc001xlq.2"; oId "uc001xlq.2"; nearest_ref "uc001xlq.2"; class_code "="; tss_id "TSS36391"; p_id "P36386";
chr14	hg19_knownGene	exon	70235330	70235391	.	+	.	gene_id "XLOC_039848"; transcript_id "5_00109107"; exon_number "3"; gene_name "uc001xlq.2"; oId "uc001xlq.2"; nearest_ref "uc001xlq.2"; class_code "="; tss_id "TSS36391"; p_id "P36386";
chr14	hg19_knownGene	exon	70235515	70235613	.	+	.	gene_id "XLOC_039848"; transcript_id "5_00109107"; exon_number "4"; gene_name "uc001xlq.2"; oId "uc001xlq.2"; nearest_ref "uc001xlq.2"; class_code "="; tss_id "TSS36391"; p_id "P36386";
chr14	hg19_knownGene	exon	70235899	70235968	.	+	.	gene_id "XLOC_039848"; transcript_id "5_00109107"; exon_number "5"; gene_name "uc001xlq.2"; oId "uc001xlq.2"; nearest_ref "uc001xlq.2"; class_code "="; tss_id "TSS36391"; p_id "P36386";
chr14	hg19_knownGene	exon	70237184	70237257	.	+	.	gene_id "XLOC_039848"; transcript_id "5_00109107"; exon_number "6"; gene_name "uc001xlq.2"; oId "uc001xlq.2"; nearest_ref "uc001xlq.2"; class_code "="; tss_id "TSS36391"; p_id "P36386";
chr14	hg19_knownGene	exon	70237712	70237822	.	+	.	gene_id "XLOC_039848"; transcript_id "5_00109107"; exon_number "7"; gene_name "uc001xlq.2"; oId "uc001xlq.2"; nearest_ref "uc001xlq.2"; class_code "="; tss_id "TSS36391"; p_id "P36386";
chr14	hg19_knownGene	exon	70237911	70238721	.	+	.	gene_id "XLOC_039848"; transcript_id "5_00109107"; exon_number "8"; gene_name "uc001xlq.2"; oId "uc001xlq.2"; nearest_ref "uc001xlq.2"; class_code "="; tss_id "TSS36391"; p_id "P36386";
chr14	hg19_knownGene	exon	70233834	70233968	.	+	.	gene_id "XLOC_039848"; transcript_id "5_00109106"; exon_number "1"; gene_name "uc001xlp.2"; oId "uc001xlp.2"; nearest_ref "uc001xlp.2"; class_code "="; tss_id "TSS36391"; p_id "P36387";
chr14	hg19_knownGene	exon	70234855	70234999	.	+	.	gene_id "XLOC_039848"; transcript_id "5_00109106"; exon_number "2"; gene_name "uc001xlp.2"; oId "uc001xlp.2"; nearest_ref "uc001xlp.2"; class_code "="; tss_id "TSS36391"; p_id "P36387";
chr14	hg19_knownGene	exon	70235321	70235391	.	+	.	gene_id "XLOC_039848"; transcript_id "5_00109106"; exon_number "3"; gene_name "uc001xlp.2"; oId "uc001xlp.2"; nearest_ref "uc001xlp.2"; class_code "="; tss_id "TSS36391"; p_id "P36387";
chr14	hg19_knownGene	exon	70235515	70235613	.	+	.	gene_id "XLOC_039848"; transcript_id "5_00109106"; exon_number "4"; gene_name "uc001xlp.2"; oId "uc001xlp.2"; nearest_ref "uc001xlp.2"; class_code "="; tss_id "TSS36391"; p_id "P36387";
chr14	hg19_knownGene	exon	70235899	70235968	.	+	.	gene_id "XLOC_039848"; transcript_id "5_00109106"; exon_number "5"; gene_name "uc001xlp.2"; oId "uc001xlp.2"; nearest_ref "uc001xlp.2"; class_code "="; tss_id "TSS36391"; p_id "P36387";
chr14	hg19_knownGene	exon	70237184	70237257	.	+	.	gene_id "XLOC_039848"; transcript_id "5_00109106"; exon_number "6"; gene_name "uc001xlp.2"; oId "uc001xlp.2"; nearest_ref "uc001xlp.2"; class_code "="; tss_id "TSS36391"; p_id "P36387";
chr14	hg19_knownGene	exon	70237712	70237822	.	+	.	gene_id "XLOC_039848"; transcript_id "5_00109106"; exon_number "7"; gene_name "uc001xlp.2"; oId "uc001xlp.2"; nearest_ref "uc001xlp.2"; class_code "="; tss_id "TSS36391"; p_id "P36387";
chr14	hg19_knownGene	exon	70237911	70238721	.	+	.	gene_id "XLOC_039848"; transcript_id "5_00109106"; exon_number "8"; gene_name "uc001xlp.2"; oId "uc001xlp.2"; nearest_ref "uc001xlp.2"; class_code "="; tss_id "TSS36391"; p_id "P36387";
chr14	Cufflinks	exon	70279695	70280048	.	+	.	gene_id "XLOC_039849"; transcript_id "5_00112458"; exon_number "1"; oId "upf1_r4.11144.1"; class_code "u";
chr14	Cufflinks	exon	70280229	70280652	.	+	.	gene_id "XLOC_039850"; transcript_id "5_00112459"; exon_number "1"; oId "upf1_r4.11145.1"; class_code "u";
chr14	Cufflinks	exon	70281955	70282597	.	+	.	gene_id "XLOC_039851"; transcript_id "5_00111299"; exon_number "1"; oId "upf3.6497.1"; class_code ".";
chr14	Cufflinks	exon	70346131	70346494	.	+	.	gene_id "XLOC_039852"; transcript_id "5_00109109"; exon_number "1"; gene_name "uc001xlt.1"; oId "uc001xlt.1_ext"; nearest_ref "uc001xlt.1"; class_code "="; tss_id "TSS36392"; p_id "P36388";
chr14	Cufflinks	exon	70418855	70419020	.	+	.	gene_id "XLOC_039852"; transcript_id "5_00109109"; exon_number "2"; gene_name "uc001xlt.1"; oId "uc001xlt.1_ext"; nearest_ref "uc001xlt.1"; class_code "="; tss_id "TSS36392"; p_id "P36388";
chr14	Cufflinks	exon	70420137	70420249	.	+	.	gene_id "XLOC_039852"; transcript_id "5_00109109"; exon_number "3"; gene_name "uc001xlt.1"; oId "uc001xlt.1_ext"; nearest_ref "uc001xlt.1"; class_code "="; tss_id "TSS36392"; p_id "P36388";
chr14	Cufflinks	exon	70442432	70442531	.	+	.	gene_id "XLOC_039852"; transcript_id "5_00109109"; exon_number "4"; gene_name "uc001xlt.1"; oId "uc001xlt.1_ext"; nearest_ref "uc001xlt.1"; class_code "="; tss_id "TSS36392"; p_id "P36388";
chr14	Cufflinks	exon	70444635	70444682	.	+	.	gene_id "XLOC_039852"; transcript_id "5_00109109"; exon_number "5"; gene_name "uc001xlt.1"; oId "uc001xlt.1_ext"; nearest_ref "uc001xlt.1"; class_code "="; tss_id "TSS36392"; p_id "P36388";
chr14	Cufflinks	exon	70459134	70459190	.	+	.	gene_id "XLOC_039852"; transcript_id "5_00109109"; exon_number "6"; gene_name "uc001xlt.1"; oId "uc001xlt.1_ext"; nearest_ref "uc001xlt.1"; class_code "="; tss_id "TSS36392"; p_id "P36388";
chr14	Cufflinks	exon	70461117	70461197	.	+	.	gene_id "XLOC_039852"; transcript_id "5_00109109"; exon_number "7"; gene_name "uc001xlt.1"; oId "uc001xlt.1_ext"; nearest_ref "uc001xlt.1"; class_code "="; tss_id "TSS36392"; p_id "P36388";
chr14	Cufflinks	exon	70477471	70477663	.	+	.	gene_id "XLOC_039852"; transcript_id "5_00109109"; exon_number "8"; gene_name "uc001xlt.1"; oId "uc001xlt.1_ext"; nearest_ref "uc001xlt.1"; class_code "="; tss_id "TSS36392"; p_id "P36388";
chr14	Cufflinks	exon	70478202	70478284	.	+	.	gene_id "XLOC_039852"; transcript_id "5_00109109"; exon_number "9"; gene_name "uc001xlt.1"; oId "uc001xlt.1_ext"; nearest_ref "uc001xlt.1"; class_code "="; tss_id "TSS36392"; p_id "P36388";
chr14	Cufflinks	exon	70480103	70480208	.	+	.	gene_id "XLOC_039852"; transcript_id "5_00109109"; exon_number "10"; gene_name "uc001xlt.1"; oId "uc001xlt.1_ext"; nearest_ref "uc001xlt.1"; class_code "="; tss_id "TSS36392"; p_id "P36388";
chr14	Cufflinks	exon	70489920	70490164	.	+	.	gene_id "XLOC_039852"; transcript_id "5_00109109"; exon_number "11"; gene_name "uc001xlt.1"; oId "uc001xlt.1_ext"; nearest_ref "uc001xlt.1"; class_code "="; tss_id "TSS36392"; p_id "P36388";
chr14	Cufflinks	exon	70496959	70499083	.	+	.	gene_id "XLOC_039852"; transcript_id "5_00109109"; exon_number "12"; gene_name "uc001xlt.1"; oId "uc001xlt.1_ext"; nearest_ref "uc001xlt.1"; class_code "="; tss_id "TSS36392"; p_id "P36388";
chr14	Cufflinks	exon	70346131	70346494	.	+	.	gene_id "XLOC_039852"; transcript_id "5_00112460"; exon_number "1"; gene_name "uc001xlt.1"; oId "upf1_r4.11421.1"; nearest_ref "uc001xlt.1"; class_code "j"; tss_id "TSS36392";
chr14	Cufflinks	exon	70418855	70419020	.	+	.	gene_id "XLOC_039852"; transcript_id "5_00112460"; exon_number "2"; gene_name "uc001xlt.1"; oId "upf1_r4.11421.1"; nearest_ref "uc001xlt.1"; class_code "j"; tss_id "TSS36392";
chr14	Cufflinks	exon	70420137	70420249	.	+	.	gene_id "XLOC_039852"; transcript_id "5_00112460"; exon_number "3"; gene_name "uc001xlt.1"; oId "upf1_r4.11421.1"; nearest_ref "uc001xlt.1"; class_code "j"; tss_id "TSS36392";
chr14	Cufflinks	exon	70442432	70442531	.	+	.	gene_id "XLOC_039852"; transcript_id "5_00112460"; exon_number "4"; gene_name "uc001xlt.1"; oId "upf1_r4.11421.1"; nearest_ref "uc001xlt.1"; class_code "j"; tss_id "TSS36392";
chr14	Cufflinks	exon	70444635	70444682	.	+	.	gene_id "XLOC_039852"; transcript_id "5_00112460"; exon_number "5"; gene_name "uc001xlt.1"; oId "upf1_r4.11421.1"; nearest_ref "uc001xlt.1"; class_code "j"; tss_id "TSS36392";
chr14	Cufflinks	exon	70459134	70459190	.	+	.	gene_id "XLOC_039852"; transcript_id "5_00112460"; exon_number "6"; gene_name "uc001xlt.1"; oId "upf1_r4.11421.1"; nearest_ref "uc001xlt.1"; class_code "j"; tss_id "TSS36392";
chr14	Cufflinks	exon	70461117	70461197	.	+	.	gene_id "XLOC_039852"; transcript_id "5_00112460"; exon_number "7"; gene_name "uc001xlt.1"; oId "upf1_r4.11421.1"; nearest_ref "uc001xlt.1"; class_code "j"; tss_id "TSS36392";
chr14	Cufflinks	exon	70477471	70477663	.	+	.	gene_id "XLOC_039852"; transcript_id "5_00112460"; exon_number "8"; gene_name "uc001xlt.1"; oId "upf1_r4.11421.1"; nearest_ref "uc001xlt.1"; class_code "j"; tss_id "TSS36392";
chr14	Cufflinks	exon	70478202	70478284	.	+	.	gene_id "XLOC_039852"; transcript_id "5_00112460"; exon_number "9"; gene_name "uc001xlt.1"; oId "upf1_r4.11421.1"; nearest_ref "uc001xlt.1"; class_code "j"; tss_id "TSS36392";
chr14	Cufflinks	exon	70480103	70480208	.	+	.	gene_id "XLOC_039852"; transcript_id "5_00112460"; exon_number "10"; gene_name "uc001xlt.1"; oId "upf1_r4.11421.1"; nearest_ref "uc001xlt.1"; class_code "j"; tss_id "TSS36392";
chr14	Cufflinks	exon	70489920	70490164	.	+	.	gene_id "XLOC_039852"; transcript_id "5_00112460"; exon_number "11"; gene_name "uc001xlt.1"; oId "upf1_r4.11421.1"; nearest_ref "uc001xlt.1"; class_code "j"; tss_id "TSS36392";
chr14	Cufflinks	exon	70527663	70527786	.	+	.	gene_id "XLOC_039852"; transcript_id "5_00112460"; exon_number "12"; gene_name "uc001xlt.1"; oId "upf1_r4.11421.1"; nearest_ref "uc001xlt.1"; class_code "j"; tss_id "TSS36392";
chr14	Cufflinks	exon	70346133	70346494	.	+	.	gene_id "XLOC_039852"; transcript_id "5_00109108"; exon_number "1"; gene_name "uc001xls.1"; oId "uc001xls.1_ext"; nearest_ref "uc001xls.1"; class_code "="; tss_id "TSS36392"; p_id "P36389";
chr14	Cufflinks	exon	70418855	70419020	.	+	.	gene_id "XLOC_039852"; transcript_id "5_00109108"; exon_number "2"; gene_name "uc001xls.1"; oId "uc001xls.1_ext"; nearest_ref "uc001xls.1"; class_code "="; tss_id "TSS36392"; p_id "P36389";
chr14	Cufflinks	exon	70420137	70420249	.	+	.	gene_id "XLOC_039852"; transcript_id "5_00109108"; exon_number "3"; gene_name "uc001xls.1"; oId "uc001xls.1_ext"; nearest_ref "uc001xls.1"; class_code "="; tss_id "TSS36392"; p_id "P36389";
chr14	Cufflinks	exon	70442432	70442531	.	+	.	gene_id "XLOC_039852"; transcript_id "5_00109108"; exon_number "4"; gene_name "uc001xls.1"; oId "uc001xls.1_ext"; nearest_ref "uc001xls.1"; class_code "="; tss_id "TSS36392"; p_id "P36389";
chr14	Cufflinks	exon	70444635	70444682	.	+	.	gene_id "XLOC_039852"; transcript_id "5_00109108"; exon_number "5"; gene_name "uc001xls.1"; oId "uc001xls.1_ext"; nearest_ref "uc001xls.1"; class_code "="; tss_id "TSS36392"; p_id "P36389";
chr14	Cufflinks	exon	70459134	70459190	.	+	.	gene_id "XLOC_039852"; transcript_id "5_00109108"; exon_number "6"; gene_name "uc001xls.1"; oId "uc001xls.1_ext"; nearest_ref "uc001xls.1"; class_code "="; tss_id "TSS36392"; p_id "P36389";
chr14	Cufflinks	exon	70461117	70461197	.	+	.	gene_id "XLOC_039852"; transcript_id "5_00109108"; exon_number "7"; gene_name "uc001xls.1"; oId "uc001xls.1_ext"; nearest_ref "uc001xls.1"; class_code "="; tss_id "TSS36392"; p_id "P36389";
chr14	Cufflinks	exon	70477471	70477663	.	+	.	gene_id "XLOC_039852"; transcript_id "5_00109108"; exon_number "8"; gene_name "uc001xls.1"; oId "uc001xls.1_ext"; nearest_ref "uc001xls.1"; class_code "="; tss_id "TSS36392"; p_id "P36389";
chr14	Cufflinks	exon	70478202	70478284	.	+	.	gene_id "XLOC_039852"; transcript_id "5_00109108"; exon_number "9"; gene_name "uc001xls.1"; oId "uc001xls.1_ext"; nearest_ref "uc001xls.1"; class_code "="; tss_id "TSS36392"; p_id "P36389";
chr14	Cufflinks	exon	70480103	70480208	.	+	.	gene_id "XLOC_039852"; transcript_id "5_00109108"; exon_number "10"; gene_name "uc001xls.1"; oId "uc001xls.1_ext"; nearest_ref "uc001xls.1"; class_code "="; tss_id "TSS36392"; p_id "P36389";
chr14	Cufflinks	exon	70489920	70490164	.	+	.	gene_id "XLOC_039852"; transcript_id "5_00109108"; exon_number "11"; gene_name "uc001xls.1"; oId "uc001xls.1_ext"; nearest_ref "uc001xls.1"; class_code "="; tss_id "TSS36392"; p_id "P36389";
chr14	Cufflinks	exon	70496962	70499083	.	+	.	gene_id "XLOC_039852"; transcript_id "5_00109108"; exon_number "12"; gene_name "uc001xls.1"; oId "uc001xls.1_ext"; nearest_ref "uc001xls.1"; class_code "="; tss_id "TSS36392"; p_id "P36389";
chr14	Cufflinks	exon	70466631	70466673	.	+	.	gene_id "XLOC_039852"; transcript_id "5_00112461"; exon_number "1"; gene_name "uc001xlt.1"; oId "upf1_r4.11421.4"; nearest_ref "uc001xlt.1"; class_code "j"; tss_id "TSS36393";
chr14	Cufflinks	exon	70477471	70477663	.	+	.	gene_id "XLOC_039852"; transcript_id "5_00112461"; exon_number "2"; gene_name "uc001xlt.1"; oId "upf1_r4.11421.4"; nearest_ref "uc001xlt.1"; class_code "j"; tss_id "TSS36393";
chr14	Cufflinks	exon	70478202	70478284	.	+	.	gene_id "XLOC_039852"; transcript_id "5_00112461"; exon_number "3"; gene_name "uc001xlt.1"; oId "upf1_r4.11421.4"; nearest_ref "uc001xlt.1"; class_code "j"; tss_id "TSS36393";
chr14	Cufflinks	exon	70480103	70480208	.	+	.	gene_id "XLOC_039852"; transcript_id "5_00112461"; exon_number "4"; gene_name "uc001xlt.1"; oId "upf1_r4.11421.4"; nearest_ref "uc001xlt.1"; class_code "j"; tss_id "TSS36393";
chr14	Cufflinks	exon	70489920	70490164	.	+	.	gene_id "XLOC_039852"; transcript_id "5_00112461"; exon_number "5"; gene_name "uc001xlt.1"; oId "upf1_r4.11421.4"; nearest_ref "uc001xlt.1"; class_code "j"; tss_id "TSS36393";
chr14	Cufflinks	exon	70496962	70497147	.	+	.	gene_id "XLOC_039852"; transcript_id "5_00112461"; exon_number "6"; gene_name "uc001xlt.1"; oId "upf1_r4.11421.4"; nearest_ref "uc001xlt.1"; class_code "j"; tss_id "TSS36393";
chr14	Cufflinks	exon	70558308	70560071	.	+	.	gene_id "XLOC_039853"; transcript_id "5_00112462"; exon_number "1"; gene_name "uc001xlx.2"; oId "upf1_r4.11426.1"; nearest_ref "uc001xlx.2"; class_code "i";
chr14	Cufflinks	exon	70560259	70561192	.	+	.	gene_id "XLOC_039854"; transcript_id "5_00112463"; exon_number "1"; gene_name "uc001xlx.2"; oId "upf1_r4.11427.1"; nearest_ref "uc001xlx.2"; class_code "i";
chr14	Cufflinks	exon	70561505	70561711	.	+	.	gene_id "XLOC_039855"; transcript_id "5_00112464"; exon_number "1"; gene_name "uc001xlx.2"; oId "upf1_r4.11428.1"; nearest_ref "uc001xlx.2"; class_code "i";
chr14	Cufflinks	exon	70562071	70562460	.	+	.	gene_id "XLOC_039856"; transcript_id "5_00112465"; exon_number "1"; gene_name "uc001xlx.2"; oId "upf1_r4.11429.1"; nearest_ref "uc001xlx.2"; class_code "i";
chr14	Cufflinks	exon	70562947	70563522	.	+	.	gene_id "XLOC_039857"; transcript_id "5_00112466"; exon_number "1"; gene_name "uc001xlx.2"; oId "upf1_r4.11430.1"; nearest_ref "uc001xlx.2"; class_code "i";
chr14	Cufflinks	exon	70574105	70574257	.	+	.	gene_id "XLOC_039858"; transcript_id "5_00112467"; exon_number "1"; gene_name "uc001xlx.2"; oId "upf1_r4.11431.1"; nearest_ref "uc001xlx.2"; class_code "i";
chr14	Cufflinks	exon	70614495	70614828	.	+	.	gene_id "XLOC_039859"; transcript_id "5_00112468"; exon_number "1"; gene_name "uc001xlx.2"; oId "upf1_r4.11432.1"; nearest_ref "uc001xlx.2"; class_code "i";
chr14	Cufflinks	exon	70883845	70883905	.	+	.	gene_id "XLOC_039860"; transcript_id "5_00109110"; exon_number "1"; gene_name "uc001xmd.2"; oId "SC4.uc001xmd.2.1"; nearest_ref "uc001xmd.2"; class_code "o"; tss_id "TSS36394";
chr14	Cufflinks	exon	70924066	70926651	.	+	.	gene_id "XLOC_039860"; transcript_id "5_00109110"; exon_number "2"; gene_name "uc001xmd.2"; oId "SC4.uc001xmd.2.1"; nearest_ref "uc001xmd.2"; class_code "o"; tss_id "TSS36394";
chr14	Cufflinks	exon	70910862	70911081	.	+	.	gene_id "XLOC_039861"; transcript_id "5_00111300"; exon_number "1"; oId "SC4.9465.1"; class_code "u";
chr14	Cufflinks	exon	70926712	70927178	.	+	.	gene_id "XLOC_039862"; transcript_id "5_00111301"; exon_number "1"; gene_name "uc001xmd.2"; oId "SC4.9459.1"; nearest_ref "uc001xmd.2"; class_code "p";
chr14	hg19_knownGene	exon	71108504	71109252	.	+	.	gene_id "XLOC_039863"; transcript_id "5_00109112"; exon_number "1"; gene_name "uc001xmi.2"; oId "uc001xmi.2"; nearest_ref "uc001xmi.2"; class_code "="; tss_id "TSS36395"; p_id "P36391";
chr14	hg19_knownGene	exon	71134281	71134463	.	+	.	gene_id "XLOC_039863"; transcript_id "5_00109112"; exon_number "2"; gene_name "uc001xmi.2"; oId "uc001xmi.2"; nearest_ref "uc001xmi.2"; class_code "="; tss_id "TSS36395"; p_id "P36391";
chr14	hg19_knownGene	exon	71137793	71142077	.	+	.	gene_id "XLOC_039863"; transcript_id "5_00109112"; exon_number "3"; gene_name "uc001xmi.2"; oId "uc001xmi.2"; nearest_ref "uc001xmi.2"; class_code "="; tss_id "TSS36395"; p_id "P36391";
chr14	Cufflinks	exon	71179231	71179749	.	+	.	gene_id "XLOC_039865"; transcript_id "5_00112470"; exon_number "1"; oId "upf1_r4.11142.1"; class_code "u";
chr14	Cufflinks	exon	71275936	71276004	.	+	.	gene_id "XLOC_039866"; transcript_id "5_00111302"; exon_number "1"; oId "SC4.9463.2"; class_code "u"; tss_id "TSS36397";
chr14	Cufflinks	exon	71276798	71277402	.	+	.	gene_id "XLOC_039866"; transcript_id "5_00111302"; exon_number "2"; oId "SC4.9463.2"; class_code "u"; tss_id "TSS36397";
chr14	Cufflinks	exon	71276659	71277391	.	+	.	gene_id "XLOC_039866"; transcript_id "5_00109113"; exon_number "1"; oId "SC3.6252.1"; class_code "u"; tss_id "TSS36398";
chr14	Cufflinks	exon	71281828	71282051	.	+	.	gene_id "XLOC_039866"; transcript_id "5_00109113"; exon_number "2"; oId "SC3.6252.1"; class_code "u"; tss_id "TSS36398";
chr14	Cufflinks	exon	71276660	71277382	.	+	.	gene_id "XLOC_039866"; transcript_id "5_00111304"; exon_number "1"; oId "SC4.9463.3"; class_code "."; tss_id "TSS36398";
chr14	Cufflinks	exon	71281828	71282051	.	+	.	gene_id "XLOC_039866"; transcript_id "5_00111304"; exon_number "2"; oId "SC4.9463.3"; class_code "."; tss_id "TSS36398";
chr14	Cufflinks	exon	71281211	71281652	.	+	.	gene_id "XLOC_039867"; transcript_id "5_00112471"; exon_number "1"; oId "upf1_r4.11157.1"; class_code "u";
chr14	hg19_knownGene	exon	71374122	71374720	.	+	.	gene_id "XLOC_039868"; transcript_id "5_00109114"; exon_number "1"; gene_name "uc001xmn.3"; oId "uc001xmn.3"; nearest_ref "uc001xmn.3"; class_code "="; tss_id "TSS36399"; p_id "P36396";
chr14	hg19_knownGene	exon	71413632	71413840	.	+	.	gene_id "XLOC_039868"; transcript_id "5_00109114"; exon_number "2"; gene_name "uc001xmn.3"; oId "uc001xmn.3"; nearest_ref "uc001xmn.3"; class_code "="; tss_id "TSS36399"; p_id "P36396";
chr14	hg19_knownGene	exon	71428943	71429048	.	+	.	gene_id "XLOC_039868"; transcript_id "5_00109114"; exon_number "3"; gene_name "uc001xmn.3"; oId "uc001xmn.3"; nearest_ref "uc001xmn.3"; class_code "="; tss_id "TSS36399"; p_id "P36396";
chr14	hg19_knownGene	exon	71434915	71434960	.	+	.	gene_id "XLOC_039868"; transcript_id "5_00109114"; exon_number "4"; gene_name "uc001xmn.3"; oId "uc001xmn.3"; nearest_ref "uc001xmn.3"; class_code "="; tss_id "TSS36399"; p_id "P36396";
chr14	hg19_knownGene	exon	71435738	71435827	.	+	.	gene_id "XLOC_039868"; transcript_id "5_00109114"; exon_number "5"; gene_name "uc001xmn.3"; oId "uc001xmn.3"; nearest_ref "uc001xmn.3"; class_code "="; tss_id "TSS36399"; p_id "P36396";
chr14	hg19_knownGene	exon	71443659	71445365	.	+	.	gene_id "XLOC_039868"; transcript_id "5_00109114"; exon_number "6"; gene_name "uc001xmn.3"; oId "uc001xmn.3"; nearest_ref "uc001xmn.3"; class_code "="; tss_id "TSS36399"; p_id "P36396";
chr14	hg19_knownGene	exon	71455284	71455416	.	+	.	gene_id "XLOC_039868"; transcript_id "5_00109114"; exon_number "7"; gene_name "uc001xmn.3"; oId "uc001xmn.3"; nearest_ref "uc001xmn.3"; class_code "="; tss_id "TSS36399"; p_id "P36396";
chr14	hg19_knownGene	exon	71462458	71462560	.	+	.	gene_id "XLOC_039868"; transcript_id "5_00109114"; exon_number "8"; gene_name "uc001xmn.3"; oId "uc001xmn.3"; nearest_ref "uc001xmn.3"; class_code "="; tss_id "TSS36399"; p_id "P36396";
chr14	hg19_knownGene	exon	71476351	71476441	.	+	.	gene_id "XLOC_039868"; transcript_id "5_00109114"; exon_number "9"; gene_name "uc001xmn.3"; oId "uc001xmn.3"; nearest_ref "uc001xmn.3"; class_code "="; tss_id "TSS36399"; p_id "P36396";
chr14	hg19_knownGene	exon	71478209	71479535	.	+	.	gene_id "XLOC_039868"; transcript_id "5_00109114"; exon_number "10"; gene_name "uc001xmn.3"; oId "uc001xmn.3"; nearest_ref "uc001xmn.3"; class_code "="; tss_id "TSS36399"; p_id "P36396";
chr14	Cufflinks	exon	71374122	71374720	.	+	.	gene_id "XLOC_039868"; transcript_id "5_00111306"; exon_number "1"; gene_name "uc001xmp.2"; oId "SC4.9495.3"; nearest_ref "uc001xmp.2"; class_code "j"; tss_id "TSS36399";
chr14	Cufflinks	exon	71413632	71413840	.	+	.	gene_id "XLOC_039868"; transcript_id "5_00111306"; exon_number "2"; gene_name "uc001xmp.2"; oId "SC4.9495.3"; nearest_ref "uc001xmp.2"; class_code "j"; tss_id "TSS36399";
chr14	Cufflinks	exon	71428943	71429048	.	+	.	gene_id "XLOC_039868"; transcript_id "5_00111306"; exon_number "3"; gene_name "uc001xmp.2"; oId "SC4.9495.3"; nearest_ref "uc001xmp.2"; class_code "j"; tss_id "TSS36399";
chr14	Cufflinks	exon	71434915	71434960	.	+	.	gene_id "XLOC_039868"; transcript_id "5_00111306"; exon_number "4"; gene_name "uc001xmp.2"; oId "SC4.9495.3"; nearest_ref "uc001xmp.2"; class_code "j"; tss_id "TSS36399";
chr14	Cufflinks	exon	71435738	71435827	.	+	.	gene_id "XLOC_039868"; transcript_id "5_00111306"; exon_number "5"; gene_name "uc001xmp.2"; oId "SC4.9495.3"; nearest_ref "uc001xmp.2"; class_code "j"; tss_id "TSS36399";
chr14	Cufflinks	exon	71443659	71445365	.	+	.	gene_id "XLOC_039868"; transcript_id "5_00111306"; exon_number "6"; gene_name "uc001xmp.2"; oId "SC4.9495.3"; nearest_ref "uc001xmp.2"; class_code "j"; tss_id "TSS36399";
chr14	Cufflinks	exon	71455284	71455416	.	+	.	gene_id "XLOC_039868"; transcript_id "5_00111306"; exon_number "7"; gene_name "uc001xmp.2"; oId "SC4.9495.3"; nearest_ref "uc001xmp.2"; class_code "j"; tss_id "TSS36399";
chr14	Cufflinks	exon	71462458	71462642	.	+	.	gene_id "XLOC_039868"; transcript_id "5_00111306"; exon_number "8"; gene_name "uc001xmp.2"; oId "SC4.9495.3"; nearest_ref "uc001xmp.2"; class_code "j"; tss_id "TSS36399";
chr14	Cufflinks	exon	71476351	71476441	.	+	.	gene_id "XLOC_039868"; transcript_id "5_00111306"; exon_number "9"; gene_name "uc001xmp.2"; oId "SC4.9495.3"; nearest_ref "uc001xmp.2"; class_code "j"; tss_id "TSS36399";
chr14	Cufflinks	exon	71478209	71478266	.	+	.	gene_id "XLOC_039868"; transcript_id "5_00111306"; exon_number "10"; gene_name "uc001xmp.2"; oId "SC4.9495.3"; nearest_ref "uc001xmp.2"; class_code "j"; tss_id "TSS36399";
chr14	Cufflinks	exon	71479702	71479919	.	+	.	gene_id "XLOC_039868"; transcript_id "5_00111306"; exon_number "11"; gene_name "uc001xmp.2"; oId "SC4.9495.3"; nearest_ref "uc001xmp.2"; class_code "j"; tss_id "TSS36399";
chr14	Cufflinks	exon	71485726	71485879	.	+	.	gene_id "XLOC_039868"; transcript_id "5_00111306"; exon_number "12"; gene_name "uc001xmp.2"; oId "SC4.9495.3"; nearest_ref "uc001xmp.2"; class_code "j"; tss_id "TSS36399";
chr14	Cufflinks	exon	71489917	71489949	.	+	.	gene_id "XLOC_039868"; transcript_id "5_00111306"; exon_number "13"; gene_name "uc001xmp.2"; oId "SC4.9495.3"; nearest_ref "uc001xmp.2"; class_code "j"; tss_id "TSS36399";
chr14	Cufflinks	exon	71492834	71493005	.	+	.	gene_id "XLOC_039868"; transcript_id "5_00111306"; exon_number "14"; gene_name "uc001xmp.2"; oId "SC4.9495.3"; nearest_ref "uc001xmp.2"; class_code "j"; tss_id "TSS36399";
chr14	Cufflinks	exon	71493489	71493599	.	+	.	gene_id "XLOC_039868"; transcript_id "5_00111306"; exon_number "15"; gene_name "uc001xmp.2"; oId "SC4.9495.3"; nearest_ref "uc001xmp.2"; class_code "j"; tss_id "TSS36399";
chr14	Cufflinks	exon	71495417	71495508	.	+	.	gene_id "XLOC_039868"; transcript_id "5_00111306"; exon_number "16"; gene_name "uc001xmp.2"; oId "SC4.9495.3"; nearest_ref "uc001xmp.2"; class_code "j"; tss_id "TSS36399";
chr14	Cufflinks	exon	71500146	71500255	.	+	.	gene_id "XLOC_039868"; transcript_id "5_00111306"; exon_number "17"; gene_name "uc001xmp.2"; oId "SC4.9495.3"; nearest_ref "uc001xmp.2"; class_code "j"; tss_id "TSS36399";
chr14	Cufflinks	exon	71500648	71500753	.	+	.	gene_id "XLOC_039868"; transcript_id "5_00111306"; exon_number "18"; gene_name "uc001xmp.2"; oId "SC4.9495.3"; nearest_ref "uc001xmp.2"; class_code "j"; tss_id "TSS36399";
chr14	Cufflinks	exon	71502782	71502874	.	+	.	gene_id "XLOC_039868"; transcript_id "5_00111306"; exon_number "19"; gene_name "uc001xmp.2"; oId "SC4.9495.3"; nearest_ref "uc001xmp.2"; class_code "j"; tss_id "TSS36399";
chr14	Cufflinks	exon	71511850	71512000	.	+	.	gene_id "XLOC_039868"; transcript_id "5_00111306"; exon_number "20"; gene_name "uc001xmp.2"; oId "SC4.9495.3"; nearest_ref "uc001xmp.2"; class_code "j"; tss_id "TSS36399";
chr14	Cufflinks	exon	71513681	71513822	.	+	.	gene_id "XLOC_039868"; transcript_id "5_00111306"; exon_number "21"; gene_name "uc001xmp.2"; oId "SC4.9495.3"; nearest_ref "uc001xmp.2"; class_code "j"; tss_id "TSS36399";
chr14	Cufflinks	exon	71514524	71514701	.	+	.	gene_id "XLOC_039868"; transcript_id "5_00111306"; exon_number "22"; gene_name "uc001xmp.2"; oId "SC4.9495.3"; nearest_ref "uc001xmp.2"; class_code "j"; tss_id "TSS36399";
chr14	Cufflinks	exon	71515707	71515862	.	+	.	gene_id "XLOC_039868"; transcript_id "5_00111306"; exon_number "23"; gene_name "uc001xmp.2"; oId "SC4.9495.3"; nearest_ref "uc001xmp.2"; class_code "j"; tss_id "TSS36399";
chr14	Cufflinks	exon	71517369	71517477	.	+	.	gene_id "XLOC_039868"; transcript_id "5_00111306"; exon_number "24"; gene_name "uc001xmp.2"; oId "SC4.9495.3"; nearest_ref "uc001xmp.2"; class_code "j"; tss_id "TSS36399";
chr14	Cufflinks	exon	71518600	71518729	.	+	.	gene_id "XLOC_039868"; transcript_id "5_00111306"; exon_number "25"; gene_name "uc001xmp.2"; oId "SC4.9495.3"; nearest_ref "uc001xmp.2"; class_code "j"; tss_id "TSS36399";
chr14	Cufflinks	exon	71522221	71522279	.	+	.	gene_id "XLOC_039868"; transcript_id "5_00111306"; exon_number "26"; gene_name "uc001xmp.2"; oId "SC4.9495.3"; nearest_ref "uc001xmp.2"; class_code "j"; tss_id "TSS36399";
chr14	Cufflinks	exon	71524226	71524441	.	+	.	gene_id "XLOC_039868"; transcript_id "5_00111306"; exon_number "27"; gene_name "uc001xmp.2"; oId "SC4.9495.3"; nearest_ref "uc001xmp.2"; class_code "j"; tss_id "TSS36399";
chr14	Cufflinks	exon	71540262	71540515	.	+	.	gene_id "XLOC_039868"; transcript_id "5_00111306"; exon_number "28"; gene_name "uc001xmp.2"; oId "SC4.9495.3"; nearest_ref "uc001xmp.2"; class_code "j"; tss_id "TSS36399";
chr14	Cufflinks	exon	71542906	71543136	.	+	.	gene_id "XLOC_039868"; transcript_id "5_00111306"; exon_number "29"; gene_name "uc001xmp.2"; oId "SC4.9495.3"; nearest_ref "uc001xmp.2"; class_code "j"; tss_id "TSS36399";
chr14	Cufflinks	exon	71555047	71555147	.	+	.	gene_id "XLOC_039868"; transcript_id "5_00111306"; exon_number "30"; gene_name "uc001xmp.2"; oId "SC4.9495.3"; nearest_ref "uc001xmp.2"; class_code "j"; tss_id "TSS36399";
chr14	Cufflinks	exon	71555909	71556059	.	+	.	gene_id "XLOC_039868"; transcript_id "5_00111306"; exon_number "31"; gene_name "uc001xmp.2"; oId "SC4.9495.3"; nearest_ref "uc001xmp.2"; class_code "j"; tss_id "TSS36399";
chr14	Cufflinks	exon	71568707	71568937	.	+	.	gene_id "XLOC_039868"; transcript_id "5_00111306"; exon_number "32"; gene_name "uc001xmp.2"; oId "SC4.9495.3"; nearest_ref "uc001xmp.2"; class_code "j"; tss_id "TSS36399";
chr14	Cufflinks	exon	71570112	71570386	.	+	.	gene_id "XLOC_039868"; transcript_id "5_00111306"; exon_number "33"; gene_name "uc001xmp.2"; oId "SC4.9495.3"; nearest_ref "uc001xmp.2"; class_code "j"; tss_id "TSS36399";
chr14	Cufflinks	exon	71571952	71572157	.	+	.	gene_id "XLOC_039868"; transcript_id "5_00111306"; exon_number "34"; gene_name "uc001xmp.2"; oId "SC4.9495.3"; nearest_ref "uc001xmp.2"; class_code "j"; tss_id "TSS36399";
chr14	Cufflinks	exon	71575321	71575763	.	+	.	gene_id "XLOC_039868"; transcript_id "5_00111306"; exon_number "35"; gene_name "uc001xmp.2"; oId "SC4.9495.3"; nearest_ref "uc001xmp.2"; class_code "j"; tss_id "TSS36399";
chr14	Cufflinks	exon	71576169	71576309	.	+	.	gene_id "XLOC_039868"; transcript_id "5_00111306"; exon_number "36"; gene_name "uc001xmp.2"; oId "SC4.9495.3"; nearest_ref "uc001xmp.2"; class_code "j"; tss_id "TSS36399";
chr14	Cufflinks	exon	71576512	71576554	.	+	.	gene_id "XLOC_039868"; transcript_id "5_00111306"; exon_number "37"; gene_name "uc001xmp.2"; oId "SC4.9495.3"; nearest_ref "uc001xmp.2"; class_code "j"; tss_id "TSS36399";
chr14	hg19_knownGene	exon	71374122	71374720	.	+	.	gene_id "XLOC_039868"; transcript_id "5_00109116"; exon_number "1"; gene_name "uc010are.1"; oId "uc010are.1"; nearest_ref "uc010are.1"; class_code "="; tss_id "TSS36399"; p_id "P36395";
chr14	hg19_knownGene	exon	71413632	71413840	.	+	.	gene_id "XLOC_039868"; transcript_id "5_00109116"; exon_number "2"; gene_name "uc010are.1"; oId "uc010are.1"; nearest_ref "uc010are.1"; class_code "="; tss_id "TSS36399"; p_id "P36395";
chr14	hg19_knownGene	exon	71428943	71429048	.	+	.	gene_id "XLOC_039868"; transcript_id "5_00109116"; exon_number "3"; gene_name "uc010are.1"; oId "uc010are.1"; nearest_ref "uc010are.1"; class_code "="; tss_id "TSS36399"; p_id "P36395";
chr14	hg19_knownGene	exon	71434915	71434960	.	+	.	gene_id "XLOC_039868"; transcript_id "5_00109116"; exon_number "4"; gene_name "uc010are.1"; oId "uc010are.1"; nearest_ref "uc010are.1"; class_code "="; tss_id "TSS36399"; p_id "P36395";
chr14	hg19_knownGene	exon	71435738	71435827	.	+	.	gene_id "XLOC_039868"; transcript_id "5_00109116"; exon_number "5"; gene_name "uc010are.1"; oId "uc010are.1"; nearest_ref "uc010are.1"; class_code "="; tss_id "TSS36399"; p_id "P36395";
chr14	hg19_knownGene	exon	71443659	71445365	.	+	.	gene_id "XLOC_039868"; transcript_id "5_00109116"; exon_number "6"; gene_name "uc010are.1"; oId "uc010are.1"; nearest_ref "uc010are.1"; class_code "="; tss_id "TSS36399"; p_id "P36395";
chr14	hg19_knownGene	exon	71476351	71476441	.	+	.	gene_id "XLOC_039868"; transcript_id "5_00109116"; exon_number "7"; gene_name "uc010are.1"; oId "uc010are.1"; nearest_ref "uc010are.1"; class_code "="; tss_id "TSS36399"; p_id "P36395";
chr14	hg19_knownGene	exon	71478209	71478266	.	+	.	gene_id "XLOC_039868"; transcript_id "5_00109116"; exon_number "8"; gene_name "uc010are.1"; oId "uc010are.1"; nearest_ref "uc010are.1"; class_code "="; tss_id "TSS36399"; p_id "P36395";
chr14	hg19_knownGene	exon	71479717	71479919	.	+	.	gene_id "XLOC_039868"; transcript_id "5_00109116"; exon_number "9"; gene_name "uc010are.1"; oId "uc010are.1"; nearest_ref "uc010are.1"; class_code "="; tss_id "TSS36399"; p_id "P36395";
chr14	hg19_knownGene	exon	71485726	71485879	.	+	.	gene_id "XLOC_039868"; transcript_id "5_00109116"; exon_number "10"; gene_name "uc010are.1"; oId "uc010are.1"; nearest_ref "uc010are.1"; class_code "="; tss_id "TSS36399"; p_id "P36395";
chr14	hg19_knownGene	exon	71489917	71489949	.	+	.	gene_id "XLOC_039868"; transcript_id "5_00109116"; exon_number "11"; gene_name "uc010are.1"; oId "uc010are.1"; nearest_ref "uc010are.1"; class_code "="; tss_id "TSS36399"; p_id "P36395";
chr14	hg19_knownGene	exon	71492834	71493005	.	+	.	gene_id "XLOC_039868"; transcript_id "5_00109116"; exon_number "12"; gene_name "uc010are.1"; oId "uc010are.1"; nearest_ref "uc010are.1"; class_code "="; tss_id "TSS36399"; p_id "P36395";
chr14	hg19_knownGene	exon	71493489	71493599	.	+	.	gene_id "XLOC_039868"; transcript_id "5_00109116"; exon_number "13"; gene_name "uc010are.1"; oId "uc010are.1"; nearest_ref "uc010are.1"; class_code "="; tss_id "TSS36399"; p_id "P36395";
chr14	hg19_knownGene	exon	71495417	71495508	.	+	.	gene_id "XLOC_039868"; transcript_id "5_00109116"; exon_number "14"; gene_name "uc010are.1"; oId "uc010are.1"; nearest_ref "uc010are.1"; class_code "="; tss_id "TSS36399"; p_id "P36395";
chr14	hg19_knownGene	exon	71500146	71500255	.	+	.	gene_id "XLOC_039868"; transcript_id "5_00109116"; exon_number "15"; gene_name "uc010are.1"; oId "uc010are.1"; nearest_ref "uc010are.1"; class_code "="; tss_id "TSS36399"; p_id "P36395";
chr14	hg19_knownGene	exon	71500648	71500753	.	+	.	gene_id "XLOC_039868"; transcript_id "5_00109116"; exon_number "16"; gene_name "uc010are.1"; oId "uc010are.1"; nearest_ref "uc010are.1"; class_code "="; tss_id "TSS36399"; p_id "P36395";
chr14	hg19_knownGene	exon	71502782	71502874	.	+	.	gene_id "XLOC_039868"; transcript_id "5_00109116"; exon_number "17"; gene_name "uc010are.1"; oId "uc010are.1"; nearest_ref "uc010are.1"; class_code "="; tss_id "TSS36399"; p_id "P36395";
chr14	hg19_knownGene	exon	71511850	71512000	.	+	.	gene_id "XLOC_039868"; transcript_id "5_00109116"; exon_number "18"; gene_name "uc010are.1"; oId "uc010are.1"; nearest_ref "uc010are.1"; class_code "="; tss_id "TSS36399"; p_id "P36395";
chr14	hg19_knownGene	exon	71513681	71513822	.	+	.	gene_id "XLOC_039868"; transcript_id "5_00109116"; exon_number "19"; gene_name "uc010are.1"; oId "uc010are.1"; nearest_ref "uc010are.1"; class_code "="; tss_id "TSS36399"; p_id "P36395";
chr14	hg19_knownGene	exon	71514524	71514701	.	+	.	gene_id "XLOC_039868"; transcript_id "5_00109116"; exon_number "20"; gene_name "uc010are.1"; oId "uc010are.1"; nearest_ref "uc010are.1"; class_code "="; tss_id "TSS36399"; p_id "P36395";
chr14	hg19_knownGene	exon	71517369	71517477	.	+	.	gene_id "XLOC_039868"; transcript_id "5_00109116"; exon_number "21"; gene_name "uc010are.1"; oId "uc010are.1"; nearest_ref "uc010are.1"; class_code "="; tss_id "TSS36399"; p_id "P36395";
chr14	hg19_knownGene	exon	71518600	71518729	.	+	.	gene_id "XLOC_039868"; transcript_id "5_00109116"; exon_number "22"; gene_name "uc010are.1"; oId "uc010are.1"; nearest_ref "uc010are.1"; class_code "="; tss_id "TSS36399"; p_id "P36395";
chr14	hg19_knownGene	exon	71522221	71522279	.	+	.	gene_id "XLOC_039868"; transcript_id "5_00109116"; exon_number "23"; gene_name "uc010are.1"; oId "uc010are.1"; nearest_ref "uc010are.1"; class_code "="; tss_id "TSS36399"; p_id "P36395";
chr14	hg19_knownGene	exon	71524226	71524441	.	+	.	gene_id "XLOC_039868"; transcript_id "5_00109116"; exon_number "24"; gene_name "uc010are.1"; oId "uc010are.1"; nearest_ref "uc010are.1"; class_code "="; tss_id "TSS36399"; p_id "P36395";
chr14	hg19_knownGene	exon	71540262	71540515	.	+	.	gene_id "XLOC_039868"; transcript_id "5_00109116"; exon_number "25"; gene_name "uc010are.1"; oId "uc010are.1"; nearest_ref "uc010are.1"; class_code "="; tss_id "TSS36399"; p_id "P36395";
chr14	hg19_knownGene	exon	71542906	71543136	.	+	.	gene_id "XLOC_039868"; transcript_id "5_00109116"; exon_number "26"; gene_name "uc010are.1"; oId "uc010are.1"; nearest_ref "uc010are.1"; class_code "="; tss_id "TSS36399"; p_id "P36395";
chr14	hg19_knownGene	exon	71555047	71555147	.	+	.	gene_id "XLOC_039868"; transcript_id "5_00109116"; exon_number "27"; gene_name "uc010are.1"; oId "uc010are.1"; nearest_ref "uc010are.1"; class_code "="; tss_id "TSS36399"; p_id "P36395";
chr14	hg19_knownGene	exon	71555909	71556059	.	+	.	gene_id "XLOC_039868"; transcript_id "5_00109116"; exon_number "28"; gene_name "uc010are.1"; oId "uc010are.1"; nearest_ref "uc010are.1"; class_code "="; tss_id "TSS36399"; p_id "P36395";
chr14	hg19_knownGene	exon	71568707	71568937	.	+	.	gene_id "XLOC_039868"; transcript_id "5_00109116"; exon_number "29"; gene_name "uc010are.1"; oId "uc010are.1"; nearest_ref "uc010are.1"; class_code "="; tss_id "TSS36399"; p_id "P36395";
chr14	hg19_knownGene	exon	71570112	71570386	.	+	.	gene_id "XLOC_039868"; transcript_id "5_00109116"; exon_number "30"; gene_name "uc010are.1"; oId "uc010are.1"; nearest_ref "uc010are.1"; class_code "="; tss_id "TSS36399"; p_id "P36395";
chr14	hg19_knownGene	exon	71571952	71572157	.	+	.	gene_id "XLOC_039868"; transcript_id "5_00109116"; exon_number "31"; gene_name "uc010are.1"; oId "uc010are.1"; nearest_ref "uc010are.1"; class_code "="; tss_id "TSS36399"; p_id "P36395";
chr14	hg19_knownGene	exon	71575321	71575763	.	+	.	gene_id "XLOC_039868"; transcript_id "5_00109116"; exon_number "32"; gene_name "uc010are.1"; oId "uc010are.1"; nearest_ref "uc010are.1"; class_code "="; tss_id "TSS36399"; p_id "P36395";
chr14	hg19_knownGene	exon	71576169	71576309	.	+	.	gene_id "XLOC_039868"; transcript_id "5_00109116"; exon_number "33"; gene_name "uc010are.1"; oId "uc010are.1"; nearest_ref "uc010are.1"; class_code "="; tss_id "TSS36399"; p_id "P36395";
chr14	hg19_knownGene	exon	71576512	71582099	.	+	.	gene_id "XLOC_039868"; transcript_id "5_00109116"; exon_number "34"; gene_name "uc010are.1"; oId "uc010are.1"; nearest_ref "uc010are.1"; class_code "="; tss_id "TSS36399"; p_id "P36395";
chr14	hg19_knownGene	exon	71374122	71374720	.	+	.	gene_id "XLOC_039868"; transcript_id "5_00109115"; exon_number "1"; gene_name "uc001xmo.2"; oId "uc001xmo.2"; nearest_ref "uc001xmo.2"; class_code "="; tss_id "TSS36399"; p_id "P36393";
chr14	hg19_knownGene	exon	71413632	71413840	.	+	.	gene_id "XLOC_039868"; transcript_id "5_00109115"; exon_number "2"; gene_name "uc001xmo.2"; oId "uc001xmo.2"; nearest_ref "uc001xmo.2"; class_code "="; tss_id "TSS36399"; p_id "P36393";
chr14	hg19_knownGene	exon	71428943	71429048	.	+	.	gene_id "XLOC_039868"; transcript_id "5_00109115"; exon_number "3"; gene_name "uc001xmo.2"; oId "uc001xmo.2"; nearest_ref "uc001xmo.2"; class_code "="; tss_id "TSS36399"; p_id "P36393";
chr14	hg19_knownGene	exon	71434915	71434960	.	+	.	gene_id "XLOC_039868"; transcript_id "5_00109115"; exon_number "4"; gene_name "uc001xmo.2"; oId "uc001xmo.2"; nearest_ref "uc001xmo.2"; class_code "="; tss_id "TSS36399"; p_id "P36393";
chr14	hg19_knownGene	exon	71435738	71435827	.	+	.	gene_id "XLOC_039868"; transcript_id "5_00109115"; exon_number "5"; gene_name "uc001xmo.2"; oId "uc001xmo.2"; nearest_ref "uc001xmo.2"; class_code "="; tss_id "TSS36399"; p_id "P36393";
chr14	hg19_knownGene	exon	71443659	71445365	.	+	.	gene_id "XLOC_039868"; transcript_id "5_00109115"; exon_number "6"; gene_name "uc001xmo.2"; oId "uc001xmo.2"; nearest_ref "uc001xmo.2"; class_code "="; tss_id "TSS36399"; p_id "P36393";
chr14	hg19_knownGene	exon	71455284	71455416	.	+	.	gene_id "XLOC_039868"; transcript_id "5_00109115"; exon_number "7"; gene_name "uc001xmo.2"; oId "uc001xmo.2"; nearest_ref "uc001xmo.2"; class_code "="; tss_id "TSS36399"; p_id "P36393";
chr14	hg19_knownGene	exon	71462458	71462642	.	+	.	gene_id "XLOC_039868"; transcript_id "5_00109115"; exon_number "8"; gene_name "uc001xmo.2"; oId "uc001xmo.2"; nearest_ref "uc001xmo.2"; class_code "="; tss_id "TSS36399"; p_id "P36393";
chr14	hg19_knownGene	exon	71476351	71476441	.	+	.	gene_id "XLOC_039868"; transcript_id "5_00109115"; exon_number "9"; gene_name "uc001xmo.2"; oId "uc001xmo.2"; nearest_ref "uc001xmo.2"; class_code "="; tss_id "TSS36399"; p_id "P36393";
chr14	hg19_knownGene	exon	71478209	71478266	.	+	.	gene_id "XLOC_039868"; transcript_id "5_00109115"; exon_number "10"; gene_name "uc001xmo.2"; oId "uc001xmo.2"; nearest_ref "uc001xmo.2"; class_code "="; tss_id "TSS36399"; p_id "P36393";
chr14	hg19_knownGene	exon	71479702	71479919	.	+	.	gene_id "XLOC_039868"; transcript_id "5_00109115"; exon_number "11"; gene_name "uc001xmo.2"; oId "uc001xmo.2"; nearest_ref "uc001xmo.2"; class_code "="; tss_id "TSS36399"; p_id "P36393";
chr14	hg19_knownGene	exon	71485726	71485879	.	+	.	gene_id "XLOC_039868"; transcript_id "5_00109115"; exon_number "12"; gene_name "uc001xmo.2"; oId "uc001xmo.2"; nearest_ref "uc001xmo.2"; class_code "="; tss_id "TSS36399"; p_id "P36393";
chr14	hg19_knownGene	exon	71489917	71489949	.	+	.	gene_id "XLOC_039868"; transcript_id "5_00109115"; exon_number "13"; gene_name "uc001xmo.2"; oId "uc001xmo.2"; nearest_ref "uc001xmo.2"; class_code "="; tss_id "TSS36399"; p_id "P36393";
chr14	hg19_knownGene	exon	71492834	71493005	.	+	.	gene_id "XLOC_039868"; transcript_id "5_00109115"; exon_number "14"; gene_name "uc001xmo.2"; oId "uc001xmo.2"; nearest_ref "uc001xmo.2"; class_code "="; tss_id "TSS36399"; p_id "P36393";
chr14	hg19_knownGene	exon	71493489	71493599	.	+	.	gene_id "XLOC_039868"; transcript_id "5_00109115"; exon_number "15"; gene_name "uc001xmo.2"; oId "uc001xmo.2"; nearest_ref "uc001xmo.2"; class_code "="; tss_id "TSS36399"; p_id "P36393";
chr14	hg19_knownGene	exon	71495417	71495508	.	+	.	gene_id "XLOC_039868"; transcript_id "5_00109115"; exon_number "16"; gene_name "uc001xmo.2"; oId "uc001xmo.2"; nearest_ref "uc001xmo.2"; class_code "="; tss_id "TSS36399"; p_id "P36393";
chr14	hg19_knownGene	exon	71500146	71500255	.	+	.	gene_id "XLOC_039868"; transcript_id "5_00109115"; exon_number "17"; gene_name "uc001xmo.2"; oId "uc001xmo.2"; nearest_ref "uc001xmo.2"; class_code "="; tss_id "TSS36399"; p_id "P36393";
chr14	hg19_knownGene	exon	71500648	71500753	.	+	.	gene_id "XLOC_039868"; transcript_id "5_00109115"; exon_number "18"; gene_name "uc001xmo.2"; oId "uc001xmo.2"; nearest_ref "uc001xmo.2"; class_code "="; tss_id "TSS36399"; p_id "P36393";
chr14	hg19_knownGene	exon	71502782	71502874	.	+	.	gene_id "XLOC_039868"; transcript_id "5_00109115"; exon_number "19"; gene_name "uc001xmo.2"; oId "uc001xmo.2"; nearest_ref "uc001xmo.2"; class_code "="; tss_id "TSS36399"; p_id "P36393";
chr14	hg19_knownGene	exon	71511850	71512000	.	+	.	gene_id "XLOC_039868"; transcript_id "5_00109115"; exon_number "20"; gene_name "uc001xmo.2"; oId "uc001xmo.2"; nearest_ref "uc001xmo.2"; class_code "="; tss_id "TSS36399"; p_id "P36393";
chr14	hg19_knownGene	exon	71513681	71513822	.	+	.	gene_id "XLOC_039868"; transcript_id "5_00109115"; exon_number "21"; gene_name "uc001xmo.2"; oId "uc001xmo.2"; nearest_ref "uc001xmo.2"; class_code "="; tss_id "TSS36399"; p_id "P36393";
chr14	hg19_knownGene	exon	71514524	71514701	.	+	.	gene_id "XLOC_039868"; transcript_id "5_00109115"; exon_number "22"; gene_name "uc001xmo.2"; oId "uc001xmo.2"; nearest_ref "uc001xmo.2"; class_code "="; tss_id "TSS36399"; p_id "P36393";
chr14	hg19_knownGene	exon	71517369	71517477	.	+	.	gene_id "XLOC_039868"; transcript_id "5_00109115"; exon_number "23"; gene_name "uc001xmo.2"; oId "uc001xmo.2"; nearest_ref "uc001xmo.2"; class_code "="; tss_id "TSS36399"; p_id "P36393";
chr14	hg19_knownGene	exon	71518600	71518729	.	+	.	gene_id "XLOC_039868"; transcript_id "5_00109115"; exon_number "24"; gene_name "uc001xmo.2"; oId "uc001xmo.2"; nearest_ref "uc001xmo.2"; class_code "="; tss_id "TSS36399"; p_id "P36393";
chr14	hg19_knownGene	exon	71522221	71522279	.	+	.	gene_id "XLOC_039868"; transcript_id "5_00109115"; exon_number "25"; gene_name "uc001xmo.2"; oId "uc001xmo.2"; nearest_ref "uc001xmo.2"; class_code "="; tss_id "TSS36399"; p_id "P36393";
chr14	hg19_knownGene	exon	71524226	71524441	.	+	.	gene_id "XLOC_039868"; transcript_id "5_00109115"; exon_number "26"; gene_name "uc001xmo.2"; oId "uc001xmo.2"; nearest_ref "uc001xmo.2"; class_code "="; tss_id "TSS36399"; p_id "P36393";
chr14	hg19_knownGene	exon	71540262	71540515	.	+	.	gene_id "XLOC_039868"; transcript_id "5_00109115"; exon_number "27"; gene_name "uc001xmo.2"; oId "uc001xmo.2"; nearest_ref "uc001xmo.2"; class_code "="; tss_id "TSS36399"; p_id "P36393";
chr14	hg19_knownGene	exon	71542906	71543136	.	+	.	gene_id "XLOC_039868"; transcript_id "5_00109115"; exon_number "28"; gene_name "uc001xmo.2"; oId "uc001xmo.2"; nearest_ref "uc001xmo.2"; class_code "="; tss_id "TSS36399"; p_id "P36393";
chr14	hg19_knownGene	exon	71555047	71555147	.	+	.	gene_id "XLOC_039868"; transcript_id "5_00109115"; exon_number "29"; gene_name "uc001xmo.2"; oId "uc001xmo.2"; nearest_ref "uc001xmo.2"; class_code "="; tss_id "TSS36399"; p_id "P36393";
chr14	hg19_knownGene	exon	71555909	71556059	.	+	.	gene_id "XLOC_039868"; transcript_id "5_00109115"; exon_number "30"; gene_name "uc001xmo.2"; oId "uc001xmo.2"; nearest_ref "uc001xmo.2"; class_code "="; tss_id "TSS36399"; p_id "P36393";
chr14	hg19_knownGene	exon	71568707	71568937	.	+	.	gene_id "XLOC_039868"; transcript_id "5_00109115"; exon_number "31"; gene_name "uc001xmo.2"; oId "uc001xmo.2"; nearest_ref "uc001xmo.2"; class_code "="; tss_id "TSS36399"; p_id "P36393";
chr14	hg19_knownGene	exon	71570112	71570386	.	+	.	gene_id "XLOC_039868"; transcript_id "5_00109115"; exon_number "32"; gene_name "uc001xmo.2"; oId "uc001xmo.2"; nearest_ref "uc001xmo.2"; class_code "="; tss_id "TSS36399"; p_id "P36393";
chr14	hg19_knownGene	exon	71571952	71572157	.	+	.	gene_id "XLOC_039868"; transcript_id "5_00109115"; exon_number "33"; gene_name "uc001xmo.2"; oId "uc001xmo.2"; nearest_ref "uc001xmo.2"; class_code "="; tss_id "TSS36399"; p_id "P36393";
chr14	hg19_knownGene	exon	71575321	71575763	.	+	.	gene_id "XLOC_039868"; transcript_id "5_00109115"; exon_number "34"; gene_name "uc001xmo.2"; oId "uc001xmo.2"; nearest_ref "uc001xmo.2"; class_code "="; tss_id "TSS36399"; p_id "P36393";
chr14	hg19_knownGene	exon	71576169	71576309	.	+	.	gene_id "XLOC_039868"; transcript_id "5_00109115"; exon_number "35"; gene_name "uc001xmo.2"; oId "uc001xmo.2"; nearest_ref "uc001xmo.2"; class_code "="; tss_id "TSS36399"; p_id "P36393";
chr14	hg19_knownGene	exon	71576512	71582099	.	+	.	gene_id "XLOC_039868"; transcript_id "5_00109115"; exon_number "36"; gene_name "uc001xmo.2"; oId "uc001xmo.2"; nearest_ref "uc001xmo.2"; class_code "="; tss_id "TSS36399"; p_id "P36393";
chr14	hg19_knownGene	exon	71479717	71479919	.	+	.	gene_id "XLOC_039868"; transcript_id "5_00109117"; exon_number "1"; gene_name "uc010arf.1"; oId "uc010arf.1"; nearest_ref "uc010arf.1"; class_code "="; tss_id "TSS36400"; p_id "P36394";
chr14	hg19_knownGene	exon	71485726	71485879	.	+	.	gene_id "XLOC_039868"; transcript_id "5_00109117"; exon_number "2"; gene_name "uc010arf.1"; oId "uc010arf.1"; nearest_ref "uc010arf.1"; class_code "="; tss_id "TSS36400"; p_id "P36394";
chr14	hg19_knownGene	exon	71489917	71489949	.	+	.	gene_id "XLOC_039868"; transcript_id "5_00109117"; exon_number "3"; gene_name "uc010arf.1"; oId "uc010arf.1"; nearest_ref "uc010arf.1"; class_code "="; tss_id "TSS36400"; p_id "P36394";
chr14	hg19_knownGene	exon	71492834	71493005	.	+	.	gene_id "XLOC_039868"; transcript_id "5_00109117"; exon_number "4"; gene_name "uc010arf.1"; oId "uc010arf.1"; nearest_ref "uc010arf.1"; class_code "="; tss_id "TSS36400"; p_id "P36394";
chr14	hg19_knownGene	exon	71493489	71493599	.	+	.	gene_id "XLOC_039868"; transcript_id "5_00109117"; exon_number "5"; gene_name "uc010arf.1"; oId "uc010arf.1"; nearest_ref "uc010arf.1"; class_code "="; tss_id "TSS36400"; p_id "P36394";
chr14	hg19_knownGene	exon	71495417	71495508	.	+	.	gene_id "XLOC_039868"; transcript_id "5_00109117"; exon_number "6"; gene_name "uc010arf.1"; oId "uc010arf.1"; nearest_ref "uc010arf.1"; class_code "="; tss_id "TSS36400"; p_id "P36394";
chr14	hg19_knownGene	exon	71500146	71500255	.	+	.	gene_id "XLOC_039868"; transcript_id "5_00109117"; exon_number "7"; gene_name "uc010arf.1"; oId "uc010arf.1"; nearest_ref "uc010arf.1"; class_code "="; tss_id "TSS36400"; p_id "P36394";
chr14	hg19_knownGene	exon	71500648	71500753	.	+	.	gene_id "XLOC_039868"; transcript_id "5_00109117"; exon_number "8"; gene_name "uc010arf.1"; oId "uc010arf.1"; nearest_ref "uc010arf.1"; class_code "="; tss_id "TSS36400"; p_id "P36394";
chr14	hg19_knownGene	exon	71502782	71502874	.	+	.	gene_id "XLOC_039868"; transcript_id "5_00109117"; exon_number "9"; gene_name "uc010arf.1"; oId "uc010arf.1"; nearest_ref "uc010arf.1"; class_code "="; tss_id "TSS36400"; p_id "P36394";
chr14	hg19_knownGene	exon	71511850	71512000	.	+	.	gene_id "XLOC_039868"; transcript_id "5_00109117"; exon_number "10"; gene_name "uc010arf.1"; oId "uc010arf.1"; nearest_ref "uc010arf.1"; class_code "="; tss_id "TSS36400"; p_id "P36394";
chr14	hg19_knownGene	exon	71513681	71513822	.	+	.	gene_id "XLOC_039868"; transcript_id "5_00109117"; exon_number "11"; gene_name "uc010arf.1"; oId "uc010arf.1"; nearest_ref "uc010arf.1"; class_code "="; tss_id "TSS36400"; p_id "P36394";
chr14	hg19_knownGene	exon	71514524	71514701	.	+	.	gene_id "XLOC_039868"; transcript_id "5_00109117"; exon_number "12"; gene_name "uc010arf.1"; oId "uc010arf.1"; nearest_ref "uc010arf.1"; class_code "="; tss_id "TSS36400"; p_id "P36394";
chr14	hg19_knownGene	exon	71517369	71517477	.	+	.	gene_id "XLOC_039868"; transcript_id "5_00109117"; exon_number "13"; gene_name "uc010arf.1"; oId "uc010arf.1"; nearest_ref "uc010arf.1"; class_code "="; tss_id "TSS36400"; p_id "P36394";
chr14	hg19_knownGene	exon	71518600	71518729	.	+	.	gene_id "XLOC_039868"; transcript_id "5_00109117"; exon_number "14"; gene_name "uc010arf.1"; oId "uc010arf.1"; nearest_ref "uc010arf.1"; class_code "="; tss_id "TSS36400"; p_id "P36394";
chr14	hg19_knownGene	exon	71522221	71522279	.	+	.	gene_id "XLOC_039868"; transcript_id "5_00109117"; exon_number "15"; gene_name "uc010arf.1"; oId "uc010arf.1"; nearest_ref "uc010arf.1"; class_code "="; tss_id "TSS36400"; p_id "P36394";
chr14	hg19_knownGene	exon	71540262	71540515	.	+	.	gene_id "XLOC_039868"; transcript_id "5_00109117"; exon_number "16"; gene_name "uc010arf.1"; oId "uc010arf.1"; nearest_ref "uc010arf.1"; class_code "="; tss_id "TSS36400"; p_id "P36394";
chr14	hg19_knownGene	exon	71542906	71543136	.	+	.	gene_id "XLOC_039868"; transcript_id "5_00109117"; exon_number "17"; gene_name "uc010arf.1"; oId "uc010arf.1"; nearest_ref "uc010arf.1"; class_code "="; tss_id "TSS36400"; p_id "P36394";
chr14	hg19_knownGene	exon	71555047	71555147	.	+	.	gene_id "XLOC_039868"; transcript_id "5_00109117"; exon_number "18"; gene_name "uc010arf.1"; oId "uc010arf.1"; nearest_ref "uc010arf.1"; class_code "="; tss_id "TSS36400"; p_id "P36394";
chr14	hg19_knownGene	exon	71555909	71556059	.	+	.	gene_id "XLOC_039868"; transcript_id "5_00109117"; exon_number "19"; gene_name "uc010arf.1"; oId "uc010arf.1"; nearest_ref "uc010arf.1"; class_code "="; tss_id "TSS36400"; p_id "P36394";
chr14	hg19_knownGene	exon	71568707	71568937	.	+	.	gene_id "XLOC_039868"; transcript_id "5_00109117"; exon_number "20"; gene_name "uc010arf.1"; oId "uc010arf.1"; nearest_ref "uc010arf.1"; class_code "="; tss_id "TSS36400"; p_id "P36394";
chr14	hg19_knownGene	exon	71570112	71570386	.	+	.	gene_id "XLOC_039868"; transcript_id "5_00109117"; exon_number "21"; gene_name "uc010arf.1"; oId "uc010arf.1"; nearest_ref "uc010arf.1"; class_code "="; tss_id "TSS36400"; p_id "P36394";
chr14	hg19_knownGene	exon	71571952	71572157	.	+	.	gene_id "XLOC_039868"; transcript_id "5_00109117"; exon_number "22"; gene_name "uc010arf.1"; oId "uc010arf.1"; nearest_ref "uc010arf.1"; class_code "="; tss_id "TSS36400"; p_id "P36394";
chr14	hg19_knownGene	exon	71575321	71575763	.	+	.	gene_id "XLOC_039868"; transcript_id "5_00109117"; exon_number "23"; gene_name "uc010arf.1"; oId "uc010arf.1"; nearest_ref "uc010arf.1"; class_code "="; tss_id "TSS36400"; p_id "P36394";
chr14	hg19_knownGene	exon	71576169	71576309	.	+	.	gene_id "XLOC_039868"; transcript_id "5_00109117"; exon_number "24"; gene_name "uc010arf.1"; oId "uc010arf.1"; nearest_ref "uc010arf.1"; class_code "="; tss_id "TSS36400"; p_id "P36394";
chr14	hg19_knownGene	exon	71576512	71582099	.	+	.	gene_id "XLOC_039868"; transcript_id "5_00109117"; exon_number "25"; gene_name "uc010arf.1"; oId "uc010arf.1"; nearest_ref "uc010arf.1"; class_code "="; tss_id "TSS36400"; p_id "P36394";
chr14	hg19_knownGene	exon	71568700	71568937	.	+	.	gene_id "XLOC_039868"; transcript_id "5_00109118"; exon_number "1"; gene_name "uc001xmp.2"; oId "uc001xmp.2"; nearest_ref "uc001xmp.2"; class_code "="; tss_id "TSS36402"; p_id "P36392";
chr14	hg19_knownGene	exon	71570112	71570386	.	+	.	gene_id "XLOC_039868"; transcript_id "5_00109118"; exon_number "2"; gene_name "uc001xmp.2"; oId "uc001xmp.2"; nearest_ref "uc001xmp.2"; class_code "="; tss_id "TSS36402"; p_id "P36392";
chr14	hg19_knownGene	exon	71571952	71572157	.	+	.	gene_id "XLOC_039868"; transcript_id "5_00109118"; exon_number "3"; gene_name "uc001xmp.2"; oId "uc001xmp.2"; nearest_ref "uc001xmp.2"; class_code "="; tss_id "TSS36402"; p_id "P36392";
chr14	hg19_knownGene	exon	71575321	71575763	.	+	.	gene_id "XLOC_039868"; transcript_id "5_00109118"; exon_number "4"; gene_name "uc001xmp.2"; oId "uc001xmp.2"; nearest_ref "uc001xmp.2"; class_code "="; tss_id "TSS36402"; p_id "P36392";
chr14	hg19_knownGene	exon	71576169	71576309	.	+	.	gene_id "XLOC_039868"; transcript_id "5_00109118"; exon_number "5"; gene_name "uc001xmp.2"; oId "uc001xmp.2"; nearest_ref "uc001xmp.2"; class_code "="; tss_id "TSS36402"; p_id "P36392";
chr14	hg19_knownGene	exon	71576512	71582099	.	+	.	gene_id "XLOC_039868"; transcript_id "5_00109118"; exon_number "6"; gene_name "uc001xmp.2"; oId "uc001xmp.2"; nearest_ref "uc001xmp.2"; class_code "="; tss_id "TSS36402"; p_id "P36392";
chr14	Cufflinks	exon	71787175	71787220	.	+	.	gene_id "XLOC_039869"; transcript_id "5_00112472"; exon_number "1"; gene_name "uc001xmw.2"; oId "upf1_r4.11319.1"; nearest_ref "uc001xmw.2"; class_code "j"; tss_id "TSS36403";
chr14	Cufflinks	exon	71787839	71787898	.	+	.	gene_id "XLOC_039869"; transcript_id "5_00112472"; exon_number "2"; gene_name "uc001xmw.2"; oId "upf1_r4.11319.1"; nearest_ref "uc001xmw.2"; class_code "j"; tss_id "TSS36403";
chr14	Cufflinks	exon	71979460	71979562	.	+	.	gene_id "XLOC_039869"; transcript_id "5_00112472"; exon_number "3"; gene_name "uc001xmw.2"; oId "upf1_r4.11319.1"; nearest_ref "uc001xmw.2"; class_code "j"; tss_id "TSS36403";
chr14	Cufflinks	exon	71996029	71996087	.	+	.	gene_id "XLOC_039869"; transcript_id "5_00112472"; exon_number "4"; gene_name "uc001xmw.2"; oId "upf1_r4.11319.1"; nearest_ref "uc001xmw.2"; class_code "j"; tss_id "TSS36403";
chr14	Cufflinks	exon	72054288	72056087	.	+	.	gene_id "XLOC_039869"; transcript_id "5_00112472"; exon_number "5"; gene_name "uc001xmw.2"; oId "upf1_r4.11319.1"; nearest_ref "uc001xmw.2"; class_code "j"; tss_id "TSS36403";
chr14	Cufflinks	exon	72085474	72085604	.	+	.	gene_id "XLOC_039869"; transcript_id "5_00112472"; exon_number "6"; gene_name "uc001xmw.2"; oId "upf1_r4.11319.1"; nearest_ref "uc001xmw.2"; class_code "j"; tss_id "TSS36403";
chr14	Cufflinks	exon	72090765	72090953	.	+	.	gene_id "XLOC_039869"; transcript_id "5_00112472"; exon_number "7"; gene_name "uc001xmw.2"; oId "upf1_r4.11319.1"; nearest_ref "uc001xmw.2"; class_code "j"; tss_id "TSS36403";
chr14	Cufflinks	exon	72117052	72117226	.	+	.	gene_id "XLOC_039869"; transcript_id "5_00112472"; exon_number "8"; gene_name "uc001xmw.2"; oId "upf1_r4.11319.1"; nearest_ref "uc001xmw.2"; class_code "j"; tss_id "TSS36403";
chr14	Cufflinks	exon	72125050	72125153	.	+	.	gene_id "XLOC_039869"; transcript_id "5_00112472"; exon_number "9"; gene_name "uc001xmw.2"; oId "upf1_r4.11319.1"; nearest_ref "uc001xmw.2"; class_code "j"; tss_id "TSS36403";
chr14	Cufflinks	exon	72128027	72128184	.	+	.	gene_id "XLOC_039869"; transcript_id "5_00112472"; exon_number "10"; gene_name "uc001xmw.2"; oId "upf1_r4.11319.1"; nearest_ref "uc001xmw.2"; class_code "j"; tss_id "TSS36403";
chr14	Cufflinks	exon	72137836	72138409	.	+	.	gene_id "XLOC_039869"; transcript_id "5_00112472"; exon_number "11"; gene_name "uc001xmw.2"; oId "upf1_r4.11319.1"; nearest_ref "uc001xmw.2"; class_code "j"; tss_id "TSS36403";
chr14	Cufflinks	exon	72139065	72139339	.	+	.	gene_id "XLOC_039869"; transcript_id "5_00112472"; exon_number "12"; gene_name "uc001xmw.2"; oId "upf1_r4.11319.1"; nearest_ref "uc001xmw.2"; class_code "j"; tss_id "TSS36403";
chr14	Cufflinks	exon	72152079	72152348	.	+	.	gene_id "XLOC_039869"; transcript_id "5_00112472"; exon_number "13"; gene_name "uc001xmw.2"; oId "upf1_r4.11319.1"; nearest_ref "uc001xmw.2"; class_code "j"; tss_id "TSS36403";
chr14	Cufflinks	exon	72165698	72165844	.	+	.	gene_id "XLOC_039869"; transcript_id "5_00112472"; exon_number "14"; gene_name "uc001xmw.2"; oId "upf1_r4.11319.1"; nearest_ref "uc001xmw.2"; class_code "j"; tss_id "TSS36403";
chr14	Cufflinks	exon	72169098	72169222	.	+	.	gene_id "XLOC_039869"; transcript_id "5_00112472"; exon_number "15"; gene_name "uc001xmw.2"; oId "upf1_r4.11319.1"; nearest_ref "uc001xmw.2"; class_code "j"; tss_id "TSS36403";
chr14	Cufflinks	exon	72171939	72172057	.	+	.	gene_id "XLOC_039869"; transcript_id "5_00112472"; exon_number "16"; gene_name "uc001xmw.2"; oId "upf1_r4.11319.1"; nearest_ref "uc001xmw.2"; class_code "j"; tss_id "TSS36403";
chr14	Cufflinks	exon	72175939	72176381	.	+	.	gene_id "XLOC_039869"; transcript_id "5_00112472"; exon_number "17"; gene_name "uc001xmw.2"; oId "upf1_r4.11319.1"; nearest_ref "uc001xmw.2"; class_code "j"; tss_id "TSS36403";
chr14	Cufflinks	exon	72190364	72190603	.	+	.	gene_id "XLOC_039869"; transcript_id "5_00112472"; exon_number "18"; gene_name "uc001xmw.2"; oId "upf1_r4.11319.1"; nearest_ref "uc001xmw.2"; class_code "j"; tss_id "TSS36403";
chr14	Cufflinks	exon	72191387	72191552	.	+	.	gene_id "XLOC_039869"; transcript_id "5_00112472"; exon_number "19"; gene_name "uc001xmw.2"; oId "upf1_r4.11319.1"; nearest_ref "uc001xmw.2"; class_code "j"; tss_id "TSS36403";
chr14	Cufflinks	exon	72196772	72197018	.	+	.	gene_id "XLOC_039869"; transcript_id "5_00112472"; exon_number "20"; gene_name "uc001xmw.2"; oId "upf1_r4.11319.1"; nearest_ref "uc001xmw.2"; class_code "j"; tss_id "TSS36403";
chr14	Cufflinks	exon	72200383	72200529	.	+	.	gene_id "XLOC_039869"; transcript_id "5_00112472"; exon_number "21"; gene_name "uc001xmw.2"; oId "upf1_r4.11319.1"; nearest_ref "uc001xmw.2"; class_code "j"; tss_id "TSS36403";
chr14	Cufflinks	exon	72201994	72202108	.	+	.	gene_id "XLOC_039869"; transcript_id "5_00112472"; exon_number "22"; gene_name "uc001xmw.2"; oId "upf1_r4.11319.1"; nearest_ref "uc001xmw.2"; class_code "j"; tss_id "TSS36403";
chr14	Cufflinks	exon	72204961	72205042	.	+	.	gene_id "XLOC_039869"; transcript_id "5_00112472"; exon_number "23"; gene_name "uc001xmw.2"; oId "upf1_r4.11319.1"; nearest_ref "uc001xmw.2"; class_code "j"; tss_id "TSS36403";
chr14	Cufflinks	exon	72205735	72205799	.	+	.	gene_id "XLOC_039869"; transcript_id "5_00112472"; exon_number "24"; gene_name "uc001xmw.2"; oId "upf1_r4.11319.1"; nearest_ref "uc001xmw.2"; class_code "j"; tss_id "TSS36403";
chr14	Cufflinks	exon	71787865	71787898	.	+	.	gene_id "XLOC_039869"; transcript_id "5_00109119"; exon_number "1"; gene_name "uc001xmw.2"; oId "SC3.6296.1"; nearest_ref "uc001xmw.2"; class_code "j"; tss_id "TSS36404";
chr14	Cufflinks	exon	71979460	71979562	.	+	.	gene_id "XLOC_039869"; transcript_id "5_00109119"; exon_number "2"; gene_name "uc001xmw.2"; oId "SC3.6296.1"; nearest_ref "uc001xmw.2"; class_code "j"; tss_id "TSS36404";
chr14	Cufflinks	exon	71996029	71996087	.	+	.	gene_id "XLOC_039869"; transcript_id "5_00109119"; exon_number "3"; gene_name "uc001xmw.2"; oId "SC3.6296.1"; nearest_ref "uc001xmw.2"; class_code "j"; tss_id "TSS36404";
chr14	Cufflinks	exon	72054288	72056087	.	+	.	gene_id "XLOC_039869"; transcript_id "5_00109119"; exon_number "4"; gene_name "uc001xmw.2"; oId "SC3.6296.1"; nearest_ref "uc001xmw.2"; class_code "j"; tss_id "TSS36404";
chr14	Cufflinks	exon	72085474	72085604	.	+	.	gene_id "XLOC_039869"; transcript_id "5_00109119"; exon_number "5"; gene_name "uc001xmw.2"; oId "SC3.6296.1"; nearest_ref "uc001xmw.2"; class_code "j"; tss_id "TSS36404";
chr14	Cufflinks	exon	72090765	72090953	.	+	.	gene_id "XLOC_039869"; transcript_id "5_00109119"; exon_number "6"; gene_name "uc001xmw.2"; oId "SC3.6296.1"; nearest_ref "uc001xmw.2"; class_code "j"; tss_id "TSS36404";
chr14	Cufflinks	exon	72125050	72125153	.	+	.	gene_id "XLOC_039869"; transcript_id "5_00109119"; exon_number "7"; gene_name "uc001xmw.2"; oId "SC3.6296.1"; nearest_ref "uc001xmw.2"; class_code "j"; tss_id "TSS36404";
chr14	Cufflinks	exon	72128027	72128184	.	+	.	gene_id "XLOC_039869"; transcript_id "5_00109119"; exon_number "8"; gene_name "uc001xmw.2"; oId "SC3.6296.1"; nearest_ref "uc001xmw.2"; class_code "j"; tss_id "TSS36404";
chr14	Cufflinks	exon	72137836	72138409	.	+	.	gene_id "XLOC_039869"; transcript_id "5_00109119"; exon_number "9"; gene_name "uc001xmw.2"; oId "SC3.6296.1"; nearest_ref "uc001xmw.2"; class_code "j"; tss_id "TSS36404";
chr14	Cufflinks	exon	72139065	72139339	.	+	.	gene_id "XLOC_039869"; transcript_id "5_00109119"; exon_number "10"; gene_name "uc001xmw.2"; oId "SC3.6296.1"; nearest_ref "uc001xmw.2"; class_code "j"; tss_id "TSS36404";
chr14	Cufflinks	exon	72152079	72152348	.	+	.	gene_id "XLOC_039869"; transcript_id "5_00109119"; exon_number "11"; gene_name "uc001xmw.2"; oId "SC3.6296.1"; nearest_ref "uc001xmw.2"; class_code "j"; tss_id "TSS36404";
chr14	Cufflinks	exon	72169098	72169222	.	+	.	gene_id "XLOC_039869"; transcript_id "5_00109119"; exon_number "12"; gene_name "uc001xmw.2"; oId "SC3.6296.1"; nearest_ref "uc001xmw.2"; class_code "j"; tss_id "TSS36404";
chr14	Cufflinks	exon	72171939	72172057	.	+	.	gene_id "XLOC_039869"; transcript_id "5_00109119"; exon_number "13"; gene_name "uc001xmw.2"; oId "SC3.6296.1"; nearest_ref "uc001xmw.2"; class_code "j"; tss_id "TSS36404";
chr14	Cufflinks	exon	72175939	72176381	.	+	.	gene_id "XLOC_039869"; transcript_id "5_00109119"; exon_number "14"; gene_name "uc001xmw.2"; oId "SC3.6296.1"; nearest_ref "uc001xmw.2"; class_code "j"; tss_id "TSS36404";
chr14	Cufflinks	exon	72190364	72190603	.	+	.	gene_id "XLOC_039869"; transcript_id "5_00109119"; exon_number "15"; gene_name "uc001xmw.2"; oId "SC3.6296.1"; nearest_ref "uc001xmw.2"; class_code "j"; tss_id "TSS36404";
chr14	Cufflinks	exon	72191387	72191552	.	+	.	gene_id "XLOC_039869"; transcript_id "5_00109119"; exon_number "16"; gene_name "uc001xmw.2"; oId "SC3.6296.1"; nearest_ref "uc001xmw.2"; class_code "j"; tss_id "TSS36404";
chr14	Cufflinks	exon	72196772	72197018	.	+	.	gene_id "XLOC_039869"; transcript_id "5_00109119"; exon_number "17"; gene_name "uc001xmw.2"; oId "SC3.6296.1"; nearest_ref "uc001xmw.2"; class_code "j"; tss_id "TSS36404";
chr14	Cufflinks	exon	72200383	72200529	.	+	.	gene_id "XLOC_039869"; transcript_id "5_00109119"; exon_number "18"; gene_name "uc001xmw.2"; oId "SC3.6296.1"; nearest_ref "uc001xmw.2"; class_code "j"; tss_id "TSS36404";
chr14	Cufflinks	exon	72201994	72202108	.	+	.	gene_id "XLOC_039869"; transcript_id "5_00109119"; exon_number "19"; gene_name "uc001xmw.2"; oId "SC3.6296.1"; nearest_ref "uc001xmw.2"; class_code "j"; tss_id "TSS36404";
chr14	Cufflinks	exon	72204958	72205042	.	+	.	gene_id "XLOC_039869"; transcript_id "5_00109119"; exon_number "20"; gene_name "uc001xmw.2"; oId "SC3.6296.1"; nearest_ref "uc001xmw.2"; class_code "j"; tss_id "TSS36404";
chr14	Cufflinks	exon	72205735	72205820	.	+	.	gene_id "XLOC_039869"; transcript_id "5_00109119"; exon_number "21"; gene_name "uc001xmw.2"; oId "SC3.6296.1"; nearest_ref "uc001xmw.2"; class_code "j"; tss_id "TSS36404";
chr14	hg19_knownGene	exon	71933902	71933964	.	+	.	gene_id "XLOC_039869"; transcript_id "5_00109121"; exon_number "1"; gene_name "uc001xmr.1"; oId "uc001xmr.1"; nearest_ref "uc001xmr.1"; class_code "="; tss_id "TSS36406"; p_id "P36403";
chr14	hg19_knownGene	exon	71979460	71979562	.	+	.	gene_id "XLOC_039869"; transcript_id "5_00109121"; exon_number "2"; gene_name "uc001xmr.1"; oId "uc001xmr.1"; nearest_ref "uc001xmr.1"; class_code "="; tss_id "TSS36406"; p_id "P36403";
chr14	hg19_knownGene	exon	71996029	71996087	.	+	.	gene_id "XLOC_039869"; transcript_id "5_00109121"; exon_number "3"; gene_name "uc001xmr.1"; oId "uc001xmr.1"; nearest_ref "uc001xmr.1"; class_code "="; tss_id "TSS36406"; p_id "P36403";
chr14	hg19_knownGene	exon	72040206	72041803	.	+	.	gene_id "XLOC_039869"; transcript_id "5_00109121"; exon_number "4"; gene_name "uc001xmr.1"; oId "uc001xmr.1"; nearest_ref "uc001xmr.1"; class_code "="; tss_id "TSS36406"; p_id "P36403";
chr14	hg19_knownGene	exon	71996029	71996087	.	+	.	gene_id "XLOC_039869"; transcript_id "5_00109124"; exon_number "1"; gene_name "uc001xmt.2"; oId "uc001xmt.2"; nearest_ref "uc001xmt.2"; class_code "="; tss_id "TSS36407"; p_id "P36399";
chr14	hg19_knownGene	exon	72054288	72056087	.	+	.	gene_id "XLOC_039869"; transcript_id "5_00109124"; exon_number "2"; gene_name "uc001xmt.2"; oId "uc001xmt.2"; nearest_ref "uc001xmt.2"; class_code "="; tss_id "TSS36407"; p_id "P36399";
chr14	hg19_knownGene	exon	72085474	72085604	.	+	.	gene_id "XLOC_039869"; transcript_id "5_00109124"; exon_number "3"; gene_name "uc001xmt.2"; oId "uc001xmt.2"; nearest_ref "uc001xmt.2"; class_code "="; tss_id "TSS36407"; p_id "P36399";
chr14	hg19_knownGene	exon	72090765	72090953	.	+	.	gene_id "XLOC_039869"; transcript_id "5_00109124"; exon_number "4"; gene_name "uc001xmt.2"; oId "uc001xmt.2"; nearest_ref "uc001xmt.2"; class_code "="; tss_id "TSS36407"; p_id "P36399";
chr14	hg19_knownGene	exon	72117052	72117226	.	+	.	gene_id "XLOC_039869"; transcript_id "5_00109124"; exon_number "5"; gene_name "uc001xmt.2"; oId "uc001xmt.2"; nearest_ref "uc001xmt.2"; class_code "="; tss_id "TSS36407"; p_id "P36399";
chr14	hg19_knownGene	exon	72125050	72125153	.	+	.	gene_id "XLOC_039869"; transcript_id "5_00109124"; exon_number "6"; gene_name "uc001xmt.2"; oId "uc001xmt.2"; nearest_ref "uc001xmt.2"; class_code "="; tss_id "TSS36407"; p_id "P36399";
chr14	hg19_knownGene	exon	72128027	72128184	.	+	.	gene_id "XLOC_039869"; transcript_id "5_00109124"; exon_number "7"; gene_name "uc001xmt.2"; oId "uc001xmt.2"; nearest_ref "uc001xmt.2"; class_code "="; tss_id "TSS36407"; p_id "P36399";
chr14	hg19_knownGene	exon	72137836	72138409	.	+	.	gene_id "XLOC_039869"; transcript_id "5_00109124"; exon_number "8"; gene_name "uc001xmt.2"; oId "uc001xmt.2"; nearest_ref "uc001xmt.2"; class_code "="; tss_id "TSS36407"; p_id "P36399";
chr14	hg19_knownGene	exon	72139065	72139339	.	+	.	gene_id "XLOC_039869"; transcript_id "5_00109124"; exon_number "9"; gene_name "uc001xmt.2"; oId "uc001xmt.2"; nearest_ref "uc001xmt.2"; class_code "="; tss_id "TSS36407"; p_id "P36399";
chr14	hg19_knownGene	exon	72152079	72152348	.	+	.	gene_id "XLOC_039869"; transcript_id "5_00109124"; exon_number "10"; gene_name "uc001xmt.2"; oId "uc001xmt.2"; nearest_ref "uc001xmt.2"; class_code "="; tss_id "TSS36407"; p_id "P36399";
chr14	hg19_knownGene	exon	72165698	72165844	.	+	.	gene_id "XLOC_039869"; transcript_id "5_00109124"; exon_number "11"; gene_name "uc001xmt.2"; oId "uc001xmt.2"; nearest_ref "uc001xmt.2"; class_code "="; tss_id "TSS36407"; p_id "P36399";
chr14	hg19_knownGene	exon	72169098	72169222	.	+	.	gene_id "XLOC_039869"; transcript_id "5_00109124"; exon_number "12"; gene_name "uc001xmt.2"; oId "uc001xmt.2"; nearest_ref "uc001xmt.2"; class_code "="; tss_id "TSS36407"; p_id "P36399";
chr14	hg19_knownGene	exon	72171939	72172057	.	+	.	gene_id "XLOC_039869"; transcript_id "5_00109124"; exon_number "13"; gene_name "uc001xmt.2"; oId "uc001xmt.2"; nearest_ref "uc001xmt.2"; class_code "="; tss_id "TSS36407"; p_id "P36399";
chr14	hg19_knownGene	exon	72175939	72176381	.	+	.	gene_id "XLOC_039869"; transcript_id "5_00109124"; exon_number "14"; gene_name "uc001xmt.2"; oId "uc001xmt.2"; nearest_ref "uc001xmt.2"; class_code "="; tss_id "TSS36407"; p_id "P36399";
chr14	hg19_knownGene	exon	72190364	72190603	.	+	.	gene_id "XLOC_039869"; transcript_id "5_00109124"; exon_number "15"; gene_name "uc001xmt.2"; oId "uc001xmt.2"; nearest_ref "uc001xmt.2"; class_code "="; tss_id "TSS36407"; p_id "P36399";
chr14	hg19_knownGene	exon	72191387	72191552	.	+	.	gene_id "XLOC_039869"; transcript_id "5_00109124"; exon_number "16"; gene_name "uc001xmt.2"; oId "uc001xmt.2"; nearest_ref "uc001xmt.2"; class_code "="; tss_id "TSS36407"; p_id "P36399";
chr14	hg19_knownGene	exon	72196772	72197018	.	+	.	gene_id "XLOC_039869"; transcript_id "5_00109124"; exon_number "17"; gene_name "uc001xmt.2"; oId "uc001xmt.2"; nearest_ref "uc001xmt.2"; class_code "="; tss_id "TSS36407"; p_id "P36399";
chr14	hg19_knownGene	exon	72200383	72200529	.	+	.	gene_id "XLOC_039869"; transcript_id "5_00109124"; exon_number "18"; gene_name "uc001xmt.2"; oId "uc001xmt.2"; nearest_ref "uc001xmt.2"; class_code "="; tss_id "TSS36407"; p_id "P36399";
chr14	hg19_knownGene	exon	72201994	72202108	.	+	.	gene_id "XLOC_039869"; transcript_id "5_00109124"; exon_number "19"; gene_name "uc001xmt.2"; oId "uc001xmt.2"; nearest_ref "uc001xmt.2"; class_code "="; tss_id "TSS36407"; p_id "P36399";
chr14	hg19_knownGene	exon	72204958	72205042	.	+	.	gene_id "XLOC_039869"; transcript_id "5_00109124"; exon_number "20"; gene_name "uc001xmt.2"; oId "uc001xmt.2"; nearest_ref "uc001xmt.2"; class_code "="; tss_id "TSS36407"; p_id "P36399";
chr14	hg19_knownGene	exon	72205735	72206118	.	+	.	gene_id "XLOC_039869"; transcript_id "5_00109124"; exon_number "21"; gene_name "uc001xmt.2"; oId "uc001xmt.2"; nearest_ref "uc001xmt.2"; class_code "="; tss_id "TSS36407"; p_id "P36399";
chr14	hg19_knownGene	exon	71996029	71996087	.	+	.	gene_id "XLOC_039869"; transcript_id "5_00109123"; exon_number "1"; gene_name "uc001xms.2"; oId "uc001xms.2"; nearest_ref "uc001xms.2"; class_code "="; tss_id "TSS36407"; p_id "P36401";
chr14	hg19_knownGene	exon	72054288	72056087	.	+	.	gene_id "XLOC_039869"; transcript_id "5_00109123"; exon_number "2"; gene_name "uc001xms.2"; oId "uc001xms.2"; nearest_ref "uc001xms.2"; class_code "="; tss_id "TSS36407"; p_id "P36401";
chr14	hg19_knownGene	exon	72085474	72085604	.	+	.	gene_id "XLOC_039869"; transcript_id "5_00109123"; exon_number "3"; gene_name "uc001xms.2"; oId "uc001xms.2"; nearest_ref "uc001xms.2"; class_code "="; tss_id "TSS36407"; p_id "P36401";
chr14	hg19_knownGene	exon	72090765	72090953	.	+	.	gene_id "XLOC_039869"; transcript_id "5_00109123"; exon_number "4"; gene_name "uc001xms.2"; oId "uc001xms.2"; nearest_ref "uc001xms.2"; class_code "="; tss_id "TSS36407"; p_id "P36401";
chr14	hg19_knownGene	exon	72117052	72117226	.	+	.	gene_id "XLOC_039869"; transcript_id "5_00109123"; exon_number "5"; gene_name "uc001xms.2"; oId "uc001xms.2"; nearest_ref "uc001xms.2"; class_code "="; tss_id "TSS36407"; p_id "P36401";
chr14	hg19_knownGene	exon	72125050	72125153	.	+	.	gene_id "XLOC_039869"; transcript_id "5_00109123"; exon_number "6"; gene_name "uc001xms.2"; oId "uc001xms.2"; nearest_ref "uc001xms.2"; class_code "="; tss_id "TSS36407"; p_id "P36401";
chr14	hg19_knownGene	exon	72128027	72128184	.	+	.	gene_id "XLOC_039869"; transcript_id "5_00109123"; exon_number "7"; gene_name "uc001xms.2"; oId "uc001xms.2"; nearest_ref "uc001xms.2"; class_code "="; tss_id "TSS36407"; p_id "P36401";
chr14	hg19_knownGene	exon	72137836	72138409	.	+	.	gene_id "XLOC_039869"; transcript_id "5_00109123"; exon_number "8"; gene_name "uc001xms.2"; oId "uc001xms.2"; nearest_ref "uc001xms.2"; class_code "="; tss_id "TSS36407"; p_id "P36401";
chr14	hg19_knownGene	exon	72139065	72139339	.	+	.	gene_id "XLOC_039869"; transcript_id "5_00109123"; exon_number "9"; gene_name "uc001xms.2"; oId "uc001xms.2"; nearest_ref "uc001xms.2"; class_code "="; tss_id "TSS36407"; p_id "P36401";
chr14	hg19_knownGene	exon	72152079	72152348	.	+	.	gene_id "XLOC_039869"; transcript_id "5_00109123"; exon_number "10"; gene_name "uc001xms.2"; oId "uc001xms.2"; nearest_ref "uc001xms.2"; class_code "="; tss_id "TSS36407"; p_id "P36401";
chr14	hg19_knownGene	exon	72165698	72165844	.	+	.	gene_id "XLOC_039869"; transcript_id "5_00109123"; exon_number "11"; gene_name "uc001xms.2"; oId "uc001xms.2"; nearest_ref "uc001xms.2"; class_code "="; tss_id "TSS36407"; p_id "P36401";
chr14	hg19_knownGene	exon	72169098	72169222	.	+	.	gene_id "XLOC_039869"; transcript_id "5_00109123"; exon_number "12"; gene_name "uc001xms.2"; oId "uc001xms.2"; nearest_ref "uc001xms.2"; class_code "="; tss_id "TSS36407"; p_id "P36401";
chr14	hg19_knownGene	exon	72171438	72171500	.	+	.	gene_id "XLOC_039869"; transcript_id "5_00109123"; exon_number "13"; gene_name "uc001xms.2"; oId "uc001xms.2"; nearest_ref "uc001xms.2"; class_code "="; tss_id "TSS36407"; p_id "P36401";
chr14	hg19_knownGene	exon	72171939	72172057	.	+	.	gene_id "XLOC_039869"; transcript_id "5_00109123"; exon_number "14"; gene_name "uc001xms.2"; oId "uc001xms.2"; nearest_ref "uc001xms.2"; class_code "="; tss_id "TSS36407"; p_id "P36401";
chr14	hg19_knownGene	exon	72175939	72176381	.	+	.	gene_id "XLOC_039869"; transcript_id "5_00109123"; exon_number "15"; gene_name "uc001xms.2"; oId "uc001xms.2"; nearest_ref "uc001xms.2"; class_code "="; tss_id "TSS36407"; p_id "P36401";
chr14	hg19_knownGene	exon	72190364	72190603	.	+	.	gene_id "XLOC_039869"; transcript_id "5_00109123"; exon_number "16"; gene_name "uc001xms.2"; oId "uc001xms.2"; nearest_ref "uc001xms.2"; class_code "="; tss_id "TSS36407"; p_id "P36401";
chr14	hg19_knownGene	exon	72191387	72191552	.	+	.	gene_id "XLOC_039869"; transcript_id "5_00109123"; exon_number "17"; gene_name "uc001xms.2"; oId "uc001xms.2"; nearest_ref "uc001xms.2"; class_code "="; tss_id "TSS36407"; p_id "P36401";
chr14	hg19_knownGene	exon	72196772	72197018	.	+	.	gene_id "XLOC_039869"; transcript_id "5_00109123"; exon_number "18"; gene_name "uc001xms.2"; oId "uc001xms.2"; nearest_ref "uc001xms.2"; class_code "="; tss_id "TSS36407"; p_id "P36401";
chr14	hg19_knownGene	exon	72200383	72200529	.	+	.	gene_id "XLOC_039869"; transcript_id "5_00109123"; exon_number "19"; gene_name "uc001xms.2"; oId "uc001xms.2"; nearest_ref "uc001xms.2"; class_code "="; tss_id "TSS36407"; p_id "P36401";
chr14	hg19_knownGene	exon	72201994	72202108	.	+	.	gene_id "XLOC_039869"; transcript_id "5_00109123"; exon_number "20"; gene_name "uc001xms.2"; oId "uc001xms.2"; nearest_ref "uc001xms.2"; class_code "="; tss_id "TSS36407"; p_id "P36401";
chr14	hg19_knownGene	exon	72204958	72205042	.	+	.	gene_id "XLOC_039869"; transcript_id "5_00109123"; exon_number "21"; gene_name "uc001xms.2"; oId "uc001xms.2"; nearest_ref "uc001xms.2"; class_code "="; tss_id "TSS36407"; p_id "P36401";
chr14	hg19_knownGene	exon	72205735	72206118	.	+	.	gene_id "XLOC_039869"; transcript_id "5_00109123"; exon_number "22"; gene_name "uc001xms.2"; oId "uc001xms.2"; nearest_ref "uc001xms.2"; class_code "="; tss_id "TSS36407"; p_id "P36401";
chr14	hg19_knownGene	exon	72052998	72053645	.	+	.	gene_id "XLOC_039869"; transcript_id "5_00109125"; exon_number "1"; gene_name "uc001xmu.2"; oId "uc001xmu.2"; nearest_ref "uc001xmu.2"; class_code "="; tss_id "TSS36408"; p_id "P36400";
chr14	hg19_knownGene	exon	72054288	72056087	.	+	.	gene_id "XLOC_039869"; transcript_id "5_00109125"; exon_number "2"; gene_name "uc001xmu.2"; oId "uc001xmu.2"; nearest_ref "uc001xmu.2"; class_code "="; tss_id "TSS36408"; p_id "P36400";
chr14	hg19_knownGene	exon	72085474	72085604	.	+	.	gene_id "XLOC_039869"; transcript_id "5_00109125"; exon_number "3"; gene_name "uc001xmu.2"; oId "uc001xmu.2"; nearest_ref "uc001xmu.2"; class_code "="; tss_id "TSS36408"; p_id "P36400";
chr14	hg19_knownGene	exon	72090765	72090953	.	+	.	gene_id "XLOC_039869"; transcript_id "5_00109125"; exon_number "4"; gene_name "uc001xmu.2"; oId "uc001xmu.2"; nearest_ref "uc001xmu.2"; class_code "="; tss_id "TSS36408"; p_id "P36400";
chr14	hg19_knownGene	exon	72117052	72117226	.	+	.	gene_id "XLOC_039869"; transcript_id "5_00109125"; exon_number "5"; gene_name "uc001xmu.2"; oId "uc001xmu.2"; nearest_ref "uc001xmu.2"; class_code "="; tss_id "TSS36408"; p_id "P36400";
chr14	hg19_knownGene	exon	72125050	72125153	.	+	.	gene_id "XLOC_039869"; transcript_id "5_00109125"; exon_number "6"; gene_name "uc001xmu.2"; oId "uc001xmu.2"; nearest_ref "uc001xmu.2"; class_code "="; tss_id "TSS36408"; p_id "P36400";
chr14	hg19_knownGene	exon	72128027	72128184	.	+	.	gene_id "XLOC_039869"; transcript_id "5_00109125"; exon_number "7"; gene_name "uc001xmu.2"; oId "uc001xmu.2"; nearest_ref "uc001xmu.2"; class_code "="; tss_id "TSS36408"; p_id "P36400";
chr14	hg19_knownGene	exon	72137836	72138409	.	+	.	gene_id "XLOC_039869"; transcript_id "5_00109125"; exon_number "8"; gene_name "uc001xmu.2"; oId "uc001xmu.2"; nearest_ref "uc001xmu.2"; class_code "="; tss_id "TSS36408"; p_id "P36400";
chr14	hg19_knownGene	exon	72139065	72139339	.	+	.	gene_id "XLOC_039869"; transcript_id "5_00109125"; exon_number "9"; gene_name "uc001xmu.2"; oId "uc001xmu.2"; nearest_ref "uc001xmu.2"; class_code "="; tss_id "TSS36408"; p_id "P36400";
chr14	hg19_knownGene	exon	72152079	72152348	.	+	.	gene_id "XLOC_039869"; transcript_id "5_00109125"; exon_number "10"; gene_name "uc001xmu.2"; oId "uc001xmu.2"; nearest_ref "uc001xmu.2"; class_code "="; tss_id "TSS36408"; p_id "P36400";
chr14	hg19_knownGene	exon	72165698	72165844	.	+	.	gene_id "XLOC_039869"; transcript_id "5_00109125"; exon_number "11"; gene_name "uc001xmu.2"; oId "uc001xmu.2"; nearest_ref "uc001xmu.2"; class_code "="; tss_id "TSS36408"; p_id "P36400";
chr14	hg19_knownGene	exon	72169098	72169222	.	+	.	gene_id "XLOC_039869"; transcript_id "5_00109125"; exon_number "12"; gene_name "uc001xmu.2"; oId "uc001xmu.2"; nearest_ref "uc001xmu.2"; class_code "="; tss_id "TSS36408"; p_id "P36400";
chr14	hg19_knownGene	exon	72171939	72172057	.	+	.	gene_id "XLOC_039869"; transcript_id "5_00109125"; exon_number "13"; gene_name "uc001xmu.2"; oId "uc001xmu.2"; nearest_ref "uc001xmu.2"; class_code "="; tss_id "TSS36408"; p_id "P36400";
chr14	hg19_knownGene	exon	72175939	72176381	.	+	.	gene_id "XLOC_039869"; transcript_id "5_00109125"; exon_number "14"; gene_name "uc001xmu.2"; oId "uc001xmu.2"; nearest_ref "uc001xmu.2"; class_code "="; tss_id "TSS36408"; p_id "P36400";
chr14	hg19_knownGene	exon	72190364	72190603	.	+	.	gene_id "XLOC_039869"; transcript_id "5_00109125"; exon_number "15"; gene_name "uc001xmu.2"; oId "uc001xmu.2"; nearest_ref "uc001xmu.2"; class_code "="; tss_id "TSS36408"; p_id "P36400";
chr14	hg19_knownGene	exon	72191387	72191552	.	+	.	gene_id "XLOC_039869"; transcript_id "5_00109125"; exon_number "16"; gene_name "uc001xmu.2"; oId "uc001xmu.2"; nearest_ref "uc001xmu.2"; class_code "="; tss_id "TSS36408"; p_id "P36400";
chr14	hg19_knownGene	exon	72196772	72197018	.	+	.	gene_id "XLOC_039869"; transcript_id "5_00109125"; exon_number "17"; gene_name "uc001xmu.2"; oId "uc001xmu.2"; nearest_ref "uc001xmu.2"; class_code "="; tss_id "TSS36408"; p_id "P36400";
chr14	hg19_knownGene	exon	72200383	72200529	.	+	.	gene_id "XLOC_039869"; transcript_id "5_00109125"; exon_number "18"; gene_name "uc001xmu.2"; oId "uc001xmu.2"; nearest_ref "uc001xmu.2"; class_code "="; tss_id "TSS36408"; p_id "P36400";
chr14	hg19_knownGene	exon	72201994	72202108	.	+	.	gene_id "XLOC_039869"; transcript_id "5_00109125"; exon_number "19"; gene_name "uc001xmu.2"; oId "uc001xmu.2"; nearest_ref "uc001xmu.2"; class_code "="; tss_id "TSS36408"; p_id "P36400";
chr14	hg19_knownGene	exon	72204961	72205042	.	+	.	gene_id "XLOC_039869"; transcript_id "5_00109125"; exon_number "20"; gene_name "uc001xmu.2"; oId "uc001xmu.2"; nearest_ref "uc001xmu.2"; class_code "="; tss_id "TSS36408"; p_id "P36400";
chr14	hg19_knownGene	exon	72205735	72206118	.	+	.	gene_id "XLOC_039869"; transcript_id "5_00109125"; exon_number "21"; gene_name "uc001xmu.2"; oId "uc001xmu.2"; nearest_ref "uc001xmu.2"; class_code "="; tss_id "TSS36408"; p_id "P36400";
chr14	hg19_knownGene	exon	72054288	72056087	.	+	.	gene_id "XLOC_039869"; transcript_id "5_00109126"; exon_number "1"; gene_name "uc001xmv.2"; oId "uc001xmv.2"; nearest_ref "uc001xmv.2"; class_code "="; tss_id "TSS36409"; p_id "P36398";
chr14	hg19_knownGene	exon	72085474	72085604	.	+	.	gene_id "XLOC_039869"; transcript_id "5_00109126"; exon_number "2"; gene_name "uc001xmv.2"; oId "uc001xmv.2"; nearest_ref "uc001xmv.2"; class_code "="; tss_id "TSS36409"; p_id "P36398";
chr14	hg19_knownGene	exon	72090765	72090953	.	+	.	gene_id "XLOC_039869"; transcript_id "5_00109126"; exon_number "3"; gene_name "uc001xmv.2"; oId "uc001xmv.2"; nearest_ref "uc001xmv.2"; class_code "="; tss_id "TSS36409"; p_id "P36398";
chr14	hg19_knownGene	exon	72117052	72117226	.	+	.	gene_id "XLOC_039869"; transcript_id "5_00109126"; exon_number "4"; gene_name "uc001xmv.2"; oId "uc001xmv.2"; nearest_ref "uc001xmv.2"; class_code "="; tss_id "TSS36409"; p_id "P36398";
chr14	hg19_knownGene	exon	72125050	72125153	.	+	.	gene_id "XLOC_039869"; transcript_id "5_00109126"; exon_number "5"; gene_name "uc001xmv.2"; oId "uc001xmv.2"; nearest_ref "uc001xmv.2"; class_code "="; tss_id "TSS36409"; p_id "P36398";
chr14	hg19_knownGene	exon	72128027	72128184	.	+	.	gene_id "XLOC_039869"; transcript_id "5_00109126"; exon_number "6"; gene_name "uc001xmv.2"; oId "uc001xmv.2"; nearest_ref "uc001xmv.2"; class_code "="; tss_id "TSS36409"; p_id "P36398";
chr14	hg19_knownGene	exon	72137836	72138409	.	+	.	gene_id "XLOC_039869"; transcript_id "5_00109126"; exon_number "7"; gene_name "uc001xmv.2"; oId "uc001xmv.2"; nearest_ref "uc001xmv.2"; class_code "="; tss_id "TSS36409"; p_id "P36398";
chr14	hg19_knownGene	exon	72139065	72139339	.	+	.	gene_id "XLOC_039869"; transcript_id "5_00109126"; exon_number "8"; gene_name "uc001xmv.2"; oId "uc001xmv.2"; nearest_ref "uc001xmv.2"; class_code "="; tss_id "TSS36409"; p_id "P36398";
chr14	hg19_knownGene	exon	72152079	72152348	.	+	.	gene_id "XLOC_039869"; transcript_id "5_00109126"; exon_number "9"; gene_name "uc001xmv.2"; oId "uc001xmv.2"; nearest_ref "uc001xmv.2"; class_code "="; tss_id "TSS36409"; p_id "P36398";
chr14	hg19_knownGene	exon	72165698	72165844	.	+	.	gene_id "XLOC_039869"; transcript_id "5_00109126"; exon_number "10"; gene_name "uc001xmv.2"; oId "uc001xmv.2"; nearest_ref "uc001xmv.2"; class_code "="; tss_id "TSS36409"; p_id "P36398";
chr14	hg19_knownGene	exon	72169098	72169222	.	+	.	gene_id "XLOC_039869"; transcript_id "5_00109126"; exon_number "11"; gene_name "uc001xmv.2"; oId "uc001xmv.2"; nearest_ref "uc001xmv.2"; class_code "="; tss_id "TSS36409"; p_id "P36398";
chr14	hg19_knownGene	exon	72171438	72171500	.	+	.	gene_id "XLOC_039869"; transcript_id "5_00109126"; exon_number "12"; gene_name "uc001xmv.2"; oId "uc001xmv.2"; nearest_ref "uc001xmv.2"; class_code "="; tss_id "TSS36409"; p_id "P36398";
chr14	hg19_knownGene	exon	72171939	72172057	.	+	.	gene_id "XLOC_039869"; transcript_id "5_00109126"; exon_number "13"; gene_name "uc001xmv.2"; oId "uc001xmv.2"; nearest_ref "uc001xmv.2"; class_code "="; tss_id "TSS36409"; p_id "P36398";
chr14	hg19_knownGene	exon	72175939	72176381	.	+	.	gene_id "XLOC_039869"; transcript_id "5_00109126"; exon_number "14"; gene_name "uc001xmv.2"; oId "uc001xmv.2"; nearest_ref "uc001xmv.2"; class_code "="; tss_id "TSS36409"; p_id "P36398";
chr14	hg19_knownGene	exon	72190364	72190603	.	+	.	gene_id "XLOC_039869"; transcript_id "5_00109126"; exon_number "15"; gene_name "uc001xmv.2"; oId "uc001xmv.2"; nearest_ref "uc001xmv.2"; class_code "="; tss_id "TSS36409"; p_id "P36398";
chr14	hg19_knownGene	exon	72191387	72191552	.	+	.	gene_id "XLOC_039869"; transcript_id "5_00109126"; exon_number "16"; gene_name "uc001xmv.2"; oId "uc001xmv.2"; nearest_ref "uc001xmv.2"; class_code "="; tss_id "TSS36409"; p_id "P36398";
chr14	hg19_knownGene	exon	72196772	72197018	.	+	.	gene_id "XLOC_039869"; transcript_id "5_00109126"; exon_number "17"; gene_name "uc001xmv.2"; oId "uc001xmv.2"; nearest_ref "uc001xmv.2"; class_code "="; tss_id "TSS36409"; p_id "P36398";
chr14	hg19_knownGene	exon	72200383	72200529	.	+	.	gene_id "XLOC_039869"; transcript_id "5_00109126"; exon_number "18"; gene_name "uc001xmv.2"; oId "uc001xmv.2"; nearest_ref "uc001xmv.2"; class_code "="; tss_id "TSS36409"; p_id "P36398";
chr14	hg19_knownGene	exon	72201994	72202108	.	+	.	gene_id "XLOC_039869"; transcript_id "5_00109126"; exon_number "19"; gene_name "uc001xmv.2"; oId "uc001xmv.2"; nearest_ref "uc001xmv.2"; class_code "="; tss_id "TSS36409"; p_id "P36398";
chr14	hg19_knownGene	exon	72204961	72205042	.	+	.	gene_id "XLOC_039869"; transcript_id "5_00109126"; exon_number "20"; gene_name "uc001xmv.2"; oId "uc001xmv.2"; nearest_ref "uc001xmv.2"; class_code "="; tss_id "TSS36409"; p_id "P36398";
chr14	hg19_knownGene	exon	72205735	72206118	.	+	.	gene_id "XLOC_039869"; transcript_id "5_00109126"; exon_number "21"; gene_name "uc001xmv.2"; oId "uc001xmv.2"; nearest_ref "uc001xmv.2"; class_code "="; tss_id "TSS36409"; p_id "P36398";
chr14	hg19_knownGene	exon	72064951	72065048	.	+	.	gene_id "XLOC_039869"; transcript_id "5_00109127"; exon_number "1"; gene_name "uc010ttm.1"; oId "uc010ttm.1"; nearest_ref "uc010ttm.1"; class_code "="; tss_id "TSS36410"; p_id "P36397";
chr14	hg19_knownGene	exon	72085474	72085604	.	+	.	gene_id "XLOC_039869"; transcript_id "5_00109127"; exon_number "2"; gene_name "uc010ttm.1"; oId "uc010ttm.1"; nearest_ref "uc010ttm.1"; class_code "="; tss_id "TSS36410"; p_id "P36397";
chr14	hg19_knownGene	exon	72090765	72090953	.	+	.	gene_id "XLOC_039869"; transcript_id "5_00109127"; exon_number "3"; gene_name "uc010ttm.1"; oId "uc010ttm.1"; nearest_ref "uc010ttm.1"; class_code "="; tss_id "TSS36410"; p_id "P36397";
chr14	hg19_knownGene	exon	72117052	72117226	.	+	.	gene_id "XLOC_039869"; transcript_id "5_00109127"; exon_number "4"; gene_name "uc010ttm.1"; oId "uc010ttm.1"; nearest_ref "uc010ttm.1"; class_code "="; tss_id "TSS36410"; p_id "P36397";
chr14	hg19_knownGene	exon	72125050	72125153	.	+	.	gene_id "XLOC_039869"; transcript_id "5_00109127"; exon_number "5"; gene_name "uc010ttm.1"; oId "uc010ttm.1"; nearest_ref "uc010ttm.1"; class_code "="; tss_id "TSS36410"; p_id "P36397";
chr14	hg19_knownGene	exon	72128027	72128184	.	+	.	gene_id "XLOC_039869"; transcript_id "5_00109127"; exon_number "6"; gene_name "uc010ttm.1"; oId "uc010ttm.1"; nearest_ref "uc010ttm.1"; class_code "="; tss_id "TSS36410"; p_id "P36397";
chr14	hg19_knownGene	exon	72137836	72138409	.	+	.	gene_id "XLOC_039869"; transcript_id "5_00109127"; exon_number "7"; gene_name "uc010ttm.1"; oId "uc010ttm.1"; nearest_ref "uc010ttm.1"; class_code "="; tss_id "TSS36410"; p_id "P36397";
chr14	hg19_knownGene	exon	72139065	72139339	.	+	.	gene_id "XLOC_039869"; transcript_id "5_00109127"; exon_number "8"; gene_name "uc010ttm.1"; oId "uc010ttm.1"; nearest_ref "uc010ttm.1"; class_code "="; tss_id "TSS36410"; p_id "P36397";
chr14	hg19_knownGene	exon	72152079	72152348	.	+	.	gene_id "XLOC_039869"; transcript_id "5_00109127"; exon_number "9"; gene_name "uc010ttm.1"; oId "uc010ttm.1"; nearest_ref "uc010ttm.1"; class_code "="; tss_id "TSS36410"; p_id "P36397";
chr14	hg19_knownGene	exon	72165698	72165844	.	+	.	gene_id "XLOC_039869"; transcript_id "5_00109127"; exon_number "10"; gene_name "uc010ttm.1"; oId "uc010ttm.1"; nearest_ref "uc010ttm.1"; class_code "="; tss_id "TSS36410"; p_id "P36397";
chr14	hg19_knownGene	exon	72169098	72169222	.	+	.	gene_id "XLOC_039869"; transcript_id "5_00109127"; exon_number "11"; gene_name "uc010ttm.1"; oId "uc010ttm.1"; nearest_ref "uc010ttm.1"; class_code "="; tss_id "TSS36410"; p_id "P36397";
chr14	hg19_knownGene	exon	72171939	72172057	.	+	.	gene_id "XLOC_039869"; transcript_id "5_00109127"; exon_number "12"; gene_name "uc010ttm.1"; oId "uc010ttm.1"; nearest_ref "uc010ttm.1"; class_code "="; tss_id "TSS36410"; p_id "P36397";
chr14	hg19_knownGene	exon	72175939	72176381	.	+	.	gene_id "XLOC_039869"; transcript_id "5_00109127"; exon_number "13"; gene_name "uc010ttm.1"; oId "uc010ttm.1"; nearest_ref "uc010ttm.1"; class_code "="; tss_id "TSS36410"; p_id "P36397";
chr14	hg19_knownGene	exon	72190364	72190603	.	+	.	gene_id "XLOC_039869"; transcript_id "5_00109127"; exon_number "14"; gene_name "uc010ttm.1"; oId "uc010ttm.1"; nearest_ref "uc010ttm.1"; class_code "="; tss_id "TSS36410"; p_id "P36397";
chr14	hg19_knownGene	exon	72191387	72191552	.	+	.	gene_id "XLOC_039869"; transcript_id "5_00109127"; exon_number "15"; gene_name "uc010ttm.1"; oId "uc010ttm.1"; nearest_ref "uc010ttm.1"; class_code "="; tss_id "TSS36410"; p_id "P36397";
chr14	hg19_knownGene	exon	72196772	72197018	.	+	.	gene_id "XLOC_039869"; transcript_id "5_00109127"; exon_number "16"; gene_name "uc010ttm.1"; oId "uc010ttm.1"; nearest_ref "uc010ttm.1"; class_code "="; tss_id "TSS36410"; p_id "P36397";
chr14	hg19_knownGene	exon	72200383	72200529	.	+	.	gene_id "XLOC_039869"; transcript_id "5_00109127"; exon_number "17"; gene_name "uc010ttm.1"; oId "uc010ttm.1"; nearest_ref "uc010ttm.1"; class_code "="; tss_id "TSS36410"; p_id "P36397";
chr14	hg19_knownGene	exon	72201994	72202108	.	+	.	gene_id "XLOC_039869"; transcript_id "5_00109127"; exon_number "18"; gene_name "uc010ttm.1"; oId "uc010ttm.1"; nearest_ref "uc010ttm.1"; class_code "="; tss_id "TSS36410"; p_id "P36397";
chr14	hg19_knownGene	exon	72204961	72205042	.	+	.	gene_id "XLOC_039869"; transcript_id "5_00109127"; exon_number "19"; gene_name "uc010ttm.1"; oId "uc010ttm.1"; nearest_ref "uc010ttm.1"; class_code "="; tss_id "TSS36410"; p_id "P36397";
chr14	hg19_knownGene	exon	72205735	72206118	.	+	.	gene_id "XLOC_039869"; transcript_id "5_00109127"; exon_number "20"; gene_name "uc010ttm.1"; oId "uc010ttm.1"; nearest_ref "uc010ttm.1"; class_code "="; tss_id "TSS36410"; p_id "P36397";
chr14	hg19_knownGene	exon	72169029	72169222	.	+	.	gene_id "XLOC_039869"; transcript_id "5_00109128"; exon_number "1"; gene_name "uc001xmw.2"; oId "uc001xmw.2"; nearest_ref "uc001xmw.2"; class_code "="; tss_id "TSS36411"; p_id "P36402";
chr14	hg19_knownGene	exon	72171939	72172057	.	+	.	gene_id "XLOC_039869"; transcript_id "5_00109128"; exon_number "2"; gene_name "uc001xmw.2"; oId "uc001xmw.2"; nearest_ref "uc001xmw.2"; class_code "="; tss_id "TSS36411"; p_id "P36402";
chr14	hg19_knownGene	exon	72175939	72176381	.	+	.	gene_id "XLOC_039869"; transcript_id "5_00109128"; exon_number "3"; gene_name "uc001xmw.2"; oId "uc001xmw.2"; nearest_ref "uc001xmw.2"; class_code "="; tss_id "TSS36411"; p_id "P36402";
chr14	hg19_knownGene	exon	72190364	72190603	.	+	.	gene_id "XLOC_039869"; transcript_id "5_00109128"; exon_number "4"; gene_name "uc001xmw.2"; oId "uc001xmw.2"; nearest_ref "uc001xmw.2"; class_code "="; tss_id "TSS36411"; p_id "P36402";
chr14	hg19_knownGene	exon	72191387	72191552	.	+	.	gene_id "XLOC_039869"; transcript_id "5_00109128"; exon_number "5"; gene_name "uc001xmw.2"; oId "uc001xmw.2"; nearest_ref "uc001xmw.2"; class_code "="; tss_id "TSS36411"; p_id "P36402";
chr14	hg19_knownGene	exon	72196772	72197018	.	+	.	gene_id "XLOC_039869"; transcript_id "5_00109128"; exon_number "6"; gene_name "uc001xmw.2"; oId "uc001xmw.2"; nearest_ref "uc001xmw.2"; class_code "="; tss_id "TSS36411"; p_id "P36402";
chr14	hg19_knownGene	exon	72200383	72200529	.	+	.	gene_id "XLOC_039869"; transcript_id "5_00109128"; exon_number "7"; gene_name "uc001xmw.2"; oId "uc001xmw.2"; nearest_ref "uc001xmw.2"; class_code "="; tss_id "TSS36411"; p_id "P36402";
chr14	hg19_knownGene	exon	72201994	72202108	.	+	.	gene_id "XLOC_039869"; transcript_id "5_00109128"; exon_number "8"; gene_name "uc001xmw.2"; oId "uc001xmw.2"; nearest_ref "uc001xmw.2"; class_code "="; tss_id "TSS36411"; p_id "P36402";
chr14	hg19_knownGene	exon	72204958	72205042	.	+	.	gene_id "XLOC_039869"; transcript_id "5_00109128"; exon_number "9"; gene_name "uc001xmw.2"; oId "uc001xmw.2"; nearest_ref "uc001xmw.2"; class_code "="; tss_id "TSS36411"; p_id "P36402";
chr14	hg19_knownGene	exon	72205735	72206118	.	+	.	gene_id "XLOC_039869"; transcript_id "5_00109128"; exon_number "10"; gene_name "uc001xmw.2"; oId "uc001xmw.2"; nearest_ref "uc001xmw.2"; class_code "="; tss_id "TSS36411"; p_id "P36402";
chr14	hg19_knownGene	exon	71865054	71865123	.	+	.	gene_id "XLOC_039870"; transcript_id "5_00109120"; exon_number "1"; gene_name "uc001xmq.2"; oId "uc001xmq.2"; nearest_ref "uc001xmq.2"; class_code "=";
chr14	hg19_knownGene	exon	71954578	71956418	.	+	.	gene_id "XLOC_039871"; transcript_id "5_00109122"; exon_number "1"; gene_name "uc010ttl.1"; oId "uc010ttl.1"; nearest_ref "uc010ttl.1"; class_code "=";
chr14	hg19_knownGene	exon	72399156	72399658	.	+	.	gene_id "XLOC_039872"; transcript_id "5_00109130"; exon_number "1"; gene_name "uc010ttn.1"; oId "uc010ttn.1"; nearest_ref "uc010ttn.1"; class_code "="; tss_id "TSS36412"; p_id "P36407";
chr14	hg19_knownGene	exon	72431489	72431592	.	+	.	gene_id "XLOC_039872"; transcript_id "5_00109130"; exon_number "2"; gene_name "uc010ttn.1"; oId "uc010ttn.1"; nearest_ref "uc010ttn.1"; class_code "="; tss_id "TSS36412"; p_id "P36407";
chr14	hg19_knownGene	exon	72818803	72818902	.	+	.	gene_id "XLOC_039872"; transcript_id "5_00109130"; exon_number "3"; gene_name "uc010ttn.1"; oId "uc010ttn.1"; nearest_ref "uc010ttn.1"; class_code "="; tss_id "TSS36412"; p_id "P36407";
chr14	hg19_knownGene	exon	72921236	72921286	.	+	.	gene_id "XLOC_039872"; transcript_id "5_00109130"; exon_number "4"; gene_name "uc010ttn.1"; oId "uc010ttn.1"; nearest_ref "uc010ttn.1"; class_code "="; tss_id "TSS36412"; p_id "P36407";
chr14	hg19_knownGene	exon	72924979	72925085	.	+	.	gene_id "XLOC_039872"; transcript_id "5_00109130"; exon_number "5"; gene_name "uc010ttn.1"; oId "uc010ttn.1"; nearest_ref "uc010ttn.1"; class_code "="; tss_id "TSS36412"; p_id "P36407";
chr14	hg19_knownGene	exon	72926340	72926391	.	+	.	gene_id "XLOC_039872"; transcript_id "5_00109130"; exon_number "6"; gene_name "uc010ttn.1"; oId "uc010ttn.1"; nearest_ref "uc010ttn.1"; class_code "="; tss_id "TSS36412"; p_id "P36407";
chr14	hg19_knownGene	exon	72932466	72932530	.	+	.	gene_id "XLOC_039872"; transcript_id "5_00109130"; exon_number "7"; gene_name "uc010ttn.1"; oId "uc010ttn.1"; nearest_ref "uc010ttn.1"; class_code "="; tss_id "TSS36412"; p_id "P36407";
chr14	hg19_knownGene	exon	72936715	72936791	.	+	.	gene_id "XLOC_039872"; transcript_id "5_00109130"; exon_number "8"; gene_name "uc010ttn.1"; oId "uc010ttn.1"; nearest_ref "uc010ttn.1"; class_code "="; tss_id "TSS36412"; p_id "P36407";
chr14	hg19_knownGene	exon	72939580	72939661	.	+	.	gene_id "XLOC_039872"; transcript_id "5_00109130"; exon_number "9"; gene_name "uc010ttn.1"; oId "uc010ttn.1"; nearest_ref "uc010ttn.1"; class_code "="; tss_id "TSS36412"; p_id "P36407";
chr14	hg19_knownGene	exon	72941333	72941407	.	+	.	gene_id "XLOC_039872"; transcript_id "5_00109130"; exon_number "10"; gene_name "uc010ttn.1"; oId "uc010ttn.1"; nearest_ref "uc010ttn.1"; class_code "="; tss_id "TSS36412"; p_id "P36407";
chr14	hg19_knownGene	exon	72943450	72943548	.	+	.	gene_id "XLOC_039872"; transcript_id "5_00109130"; exon_number "11"; gene_name "uc010ttn.1"; oId "uc010ttn.1"; nearest_ref "uc010ttn.1"; class_code "="; tss_id "TSS36412"; p_id "P36407";
chr14	hg19_knownGene	exon	72944976	72945037	.	+	.	gene_id "XLOC_039872"; transcript_id "5_00109130"; exon_number "12"; gene_name "uc010ttn.1"; oId "uc010ttn.1"; nearest_ref "uc010ttn.1"; class_code "="; tss_id "TSS36412"; p_id "P36407";
chr14	hg19_knownGene	exon	72961860	72961970	.	+	.	gene_id "XLOC_039872"; transcript_id "5_00109130"; exon_number "13"; gene_name "uc010ttn.1"; oId "uc010ttn.1"; nearest_ref "uc010ttn.1"; class_code "="; tss_id "TSS36412"; p_id "P36407";
chr14	hg19_knownGene	exon	72976862	72976987	.	+	.	gene_id "XLOC_039872"; transcript_id "5_00109130"; exon_number "14"; gene_name "uc010ttn.1"; oId "uc010ttn.1"; nearest_ref "uc010ttn.1"; class_code "="; tss_id "TSS36412"; p_id "P36407";
chr14	hg19_knownGene	exon	72985059	72985245	.	+	.	gene_id "XLOC_039872"; transcript_id "5_00109130"; exon_number "15"; gene_name "uc010ttn.1"; oId "uc010ttn.1"; nearest_ref "uc010ttn.1"; class_code "="; tss_id "TSS36412"; p_id "P36407";
chr14	hg19_knownGene	exon	73002894	73002983	.	+	.	gene_id "XLOC_039872"; transcript_id "5_00109130"; exon_number "16"; gene_name "uc010ttn.1"; oId "uc010ttn.1"; nearest_ref "uc010ttn.1"; class_code "="; tss_id "TSS36412"; p_id "P36407";
chr14	hg19_knownGene	exon	73006749	73006802	.	+	.	gene_id "XLOC_039872"; transcript_id "5_00109130"; exon_number "17"; gene_name "uc010ttn.1"; oId "uc010ttn.1"; nearest_ref "uc010ttn.1"; class_code "="; tss_id "TSS36412"; p_id "P36407";
chr14	hg19_knownGene	exon	73029125	73033237	.	+	.	gene_id "XLOC_039872"; transcript_id "5_00109130"; exon_number "18"; gene_name "uc010ttn.1"; oId "uc010ttn.1"; nearest_ref "uc010ttn.1"; class_code "="; tss_id "TSS36412"; p_id "P36407";
chr14	hg19_knownGene	exon	72399156	72399658	.	+	.	gene_id "XLOC_039872"; transcript_id "5_00109129"; exon_number "1"; gene_name "uc001xna.3"; oId "uc001xna.3"; nearest_ref "uc001xna.3"; class_code "="; tss_id "TSS36412"; p_id "P36406";
chr14	hg19_knownGene	exon	72431489	72431592	.	+	.	gene_id "XLOC_039872"; transcript_id "5_00109129"; exon_number "2"; gene_name "uc001xna.3"; oId "uc001xna.3"; nearest_ref "uc001xna.3"; class_code "="; tss_id "TSS36412"; p_id "P36406";
chr14	hg19_knownGene	exon	72818803	72818902	.	+	.	gene_id "XLOC_039872"; transcript_id "5_00109129"; exon_number "3"; gene_name "uc001xna.3"; oId "uc001xna.3"; nearest_ref "uc001xna.3"; class_code "="; tss_id "TSS36412"; p_id "P36406";
chr14	hg19_knownGene	exon	72921236	72921286	.	+	.	gene_id "XLOC_039872"; transcript_id "5_00109129"; exon_number "4"; gene_name "uc001xna.3"; oId "uc001xna.3"; nearest_ref "uc001xna.3"; class_code "="; tss_id "TSS36412"; p_id "P36406";
chr14	hg19_knownGene	exon	72924979	72925085	.	+	.	gene_id "XLOC_039872"; transcript_id "5_00109129"; exon_number "5"; gene_name "uc001xna.3"; oId "uc001xna.3"; nearest_ref "uc001xna.3"; class_code "="; tss_id "TSS36412"; p_id "P36406";
chr14	hg19_knownGene	exon	72926340	72926391	.	+	.	gene_id "XLOC_039872"; transcript_id "5_00109129"; exon_number "6"; gene_name "uc001xna.3"; oId "uc001xna.3"; nearest_ref "uc001xna.3"; class_code "="; tss_id "TSS36412"; p_id "P36406";
chr14	hg19_knownGene	exon	72932466	72932530	.	+	.	gene_id "XLOC_039872"; transcript_id "5_00109129"; exon_number "7"; gene_name "uc001xna.3"; oId "uc001xna.3"; nearest_ref "uc001xna.3"; class_code "="; tss_id "TSS36412"; p_id "P36406";
chr14	hg19_knownGene	exon	72936715	72936791	.	+	.	gene_id "XLOC_039872"; transcript_id "5_00109129"; exon_number "8"; gene_name "uc001xna.3"; oId "uc001xna.3"; nearest_ref "uc001xna.3"; class_code "="; tss_id "TSS36412"; p_id "P36406";
chr14	hg19_knownGene	exon	72939580	72939661	.	+	.	gene_id "XLOC_039872"; transcript_id "5_00109129"; exon_number "9"; gene_name "uc001xna.3"; oId "uc001xna.3"; nearest_ref "uc001xna.3"; class_code "="; tss_id "TSS36412"; p_id "P36406";
chr14	hg19_knownGene	exon	72941333	72941407	.	+	.	gene_id "XLOC_039872"; transcript_id "5_00109129"; exon_number "10"; gene_name "uc001xna.3"; oId "uc001xna.3"; nearest_ref "uc001xna.3"; class_code "="; tss_id "TSS36412"; p_id "P36406";
chr14	hg19_knownGene	exon	72943450	72943548	.	+	.	gene_id "XLOC_039872"; transcript_id "5_00109129"; exon_number "11"; gene_name "uc001xna.3"; oId "uc001xna.3"; nearest_ref "uc001xna.3"; class_code "="; tss_id "TSS36412"; p_id "P36406";
chr14	hg19_knownGene	exon	72944976	72945037	.	+	.	gene_id "XLOC_039872"; transcript_id "5_00109129"; exon_number "12"; gene_name "uc001xna.3"; oId "uc001xna.3"; nearest_ref "uc001xna.3"; class_code "="; tss_id "TSS36412"; p_id "P36406";
chr14	hg19_knownGene	exon	72961860	72961970	.	+	.	gene_id "XLOC_039872"; transcript_id "5_00109129"; exon_number "13"; gene_name "uc001xna.3"; oId "uc001xna.3"; nearest_ref "uc001xna.3"; class_code "="; tss_id "TSS36412"; p_id "P36406";
chr14	hg19_knownGene	exon	72976862	72976987	.	+	.	gene_id "XLOC_039872"; transcript_id "5_00109129"; exon_number "14"; gene_name "uc001xna.3"; oId "uc001xna.3"; nearest_ref "uc001xna.3"; class_code "="; tss_id "TSS36412"; p_id "P36406";
chr14	hg19_knownGene	exon	72985059	72985245	.	+	.	gene_id "XLOC_039872"; transcript_id "5_00109129"; exon_number "15"; gene_name "uc001xna.3"; oId "uc001xna.3"; nearest_ref "uc001xna.3"; class_code "="; tss_id "TSS36412"; p_id "P36406";
chr14	hg19_knownGene	exon	73002894	73002983	.	+	.	gene_id "XLOC_039872"; transcript_id "5_00109129"; exon_number "16"; gene_name "uc001xna.3"; oId "uc001xna.3"; nearest_ref "uc001xna.3"; class_code "="; tss_id "TSS36412"; p_id "P36406";
chr14	hg19_knownGene	exon	73029125	73033237	.	+	.	gene_id "XLOC_039872"; transcript_id "5_00109129"; exon_number "17"; gene_name "uc001xna.3"; oId "uc001xna.3"; nearest_ref "uc001xna.3"; class_code "="; tss_id "TSS36412"; p_id "P36406";
chr14	hg19_knownGene	exon	72399786	72400019	.	+	.	gene_id "XLOC_039872"; transcript_id "5_00109133"; exon_number "1"; gene_name "uc010tto.1"; oId "uc010tto.1"; nearest_ref "uc010tto.1"; class_code "="; tss_id "TSS36413";
chr14	hg19_knownGene	exon	72431489	72431592	.	+	.	gene_id "XLOC_039872"; transcript_id "5_00109133"; exon_number "2"; gene_name "uc010tto.1"; oId "uc010tto.1"; nearest_ref "uc010tto.1"; class_code "="; tss_id "TSS36413";
chr14	hg19_knownGene	exon	72818803	72818902	.	+	.	gene_id "XLOC_039872"; transcript_id "5_00109133"; exon_number "3"; gene_name "uc010tto.1"; oId "uc010tto.1"; nearest_ref "uc010tto.1"; class_code "="; tss_id "TSS36413";
chr14	hg19_knownGene	exon	72921236	72921286	.	+	.	gene_id "XLOC_039872"; transcript_id "5_00109133"; exon_number "4"; gene_name "uc010tto.1"; oId "uc010tto.1"; nearest_ref "uc010tto.1"; class_code "="; tss_id "TSS36413";
chr14	hg19_knownGene	exon	72924979	72925085	.	+	.	gene_id "XLOC_039872"; transcript_id "5_00109133"; exon_number "5"; gene_name "uc010tto.1"; oId "uc010tto.1"; nearest_ref "uc010tto.1"; class_code "="; tss_id "TSS36413";
chr14	hg19_knownGene	exon	72926340	72926391	.	+	.	gene_id "XLOC_039872"; transcript_id "5_00109133"; exon_number "6"; gene_name "uc010tto.1"; oId "uc010tto.1"; nearest_ref "uc010tto.1"; class_code "="; tss_id "TSS36413";
chr14	hg19_knownGene	exon	72932466	72932530	.	+	.	gene_id "XLOC_039872"; transcript_id "5_00109133"; exon_number "7"; gene_name "uc010tto.1"; oId "uc010tto.1"; nearest_ref "uc010tto.1"; class_code "="; tss_id "TSS36413";
chr14	hg19_knownGene	exon	72936715	72936791	.	+	.	gene_id "XLOC_039872"; transcript_id "5_00109133"; exon_number "8"; gene_name "uc010tto.1"; oId "uc010tto.1"; nearest_ref "uc010tto.1"; class_code "="; tss_id "TSS36413";
chr14	hg19_knownGene	exon	72939580	72939661	.	+	.	gene_id "XLOC_039872"; transcript_id "5_00109133"; exon_number "9"; gene_name "uc010tto.1"; oId "uc010tto.1"; nearest_ref "uc010tto.1"; class_code "="; tss_id "TSS36413";
chr14	hg19_knownGene	exon	72941333	72941407	.	+	.	gene_id "XLOC_039872"; transcript_id "5_00109133"; exon_number "10"; gene_name "uc010tto.1"; oId "uc010tto.1"; nearest_ref "uc010tto.1"; class_code "="; tss_id "TSS36413";
chr14	hg19_knownGene	exon	72943450	72943548	.	+	.	gene_id "XLOC_039872"; transcript_id "5_00109133"; exon_number "11"; gene_name "uc010tto.1"; oId "uc010tto.1"; nearest_ref "uc010tto.1"; class_code "="; tss_id "TSS36413";
chr14	hg19_knownGene	exon	72944976	72945037	.	+	.	gene_id "XLOC_039872"; transcript_id "5_00109133"; exon_number "12"; gene_name "uc010tto.1"; oId "uc010tto.1"; nearest_ref "uc010tto.1"; class_code "="; tss_id "TSS36413";
chr14	hg19_knownGene	exon	72961860	72961970	.	+	.	gene_id "XLOC_039872"; transcript_id "5_00109133"; exon_number "13"; gene_name "uc010tto.1"; oId "uc010tto.1"; nearest_ref "uc010tto.1"; class_code "="; tss_id "TSS36413";
chr14	hg19_knownGene	exon	72976862	72976987	.	+	.	gene_id "XLOC_039872"; transcript_id "5_00109133"; exon_number "14"; gene_name "uc010tto.1"; oId "uc010tto.1"; nearest_ref "uc010tto.1"; class_code "="; tss_id "TSS36413";
chr14	hg19_knownGene	exon	72985059	72985245	.	+	.	gene_id "XLOC_039872"; transcript_id "5_00109133"; exon_number "15"; gene_name "uc010tto.1"; oId "uc010tto.1"; nearest_ref "uc010tto.1"; class_code "="; tss_id "TSS36413";
chr14	hg19_knownGene	exon	73002894	73002983	.	+	.	gene_id "XLOC_039872"; transcript_id "5_00109133"; exon_number "16"; gene_name "uc010tto.1"; oId "uc010tto.1"; nearest_ref "uc010tto.1"; class_code "="; tss_id "TSS36413";
chr14	hg19_knownGene	exon	73006753	73006802	.	+	.	gene_id "XLOC_039872"; transcript_id "5_00109133"; exon_number "17"; gene_name "uc010tto.1"; oId "uc010tto.1"; nearest_ref "uc010tto.1"; class_code "="; tss_id "TSS36413";
chr14	hg19_knownGene	exon	73019998	73020064	.	+	.	gene_id "XLOC_039872"; transcript_id "5_00109133"; exon_number "18"; gene_name "uc010tto.1"; oId "uc010tto.1"; nearest_ref "uc010tto.1"; class_code "="; tss_id "TSS36413";
chr14	hg19_knownGene	exon	73029125	73033237	.	+	.	gene_id "XLOC_039872"; transcript_id "5_00109133"; exon_number "19"; gene_name "uc010tto.1"; oId "uc010tto.1"; nearest_ref "uc010tto.1"; class_code "="; tss_id "TSS36413";
chr14	hg19_knownGene	exon	72399786	72400019	.	+	.	gene_id "XLOC_039872"; transcript_id "5_00109132"; exon_number "1"; gene_name "uc001xmy.3"; oId "uc001xmy.3"; nearest_ref "uc001xmy.3"; class_code "="; tss_id "TSS36413"; p_id "P36407";
chr14	hg19_knownGene	exon	72431489	72431592	.	+	.	gene_id "XLOC_039872"; transcript_id "5_00109132"; exon_number "2"; gene_name "uc001xmy.3"; oId "uc001xmy.3"; nearest_ref "uc001xmy.3"; class_code "="; tss_id "TSS36413"; p_id "P36407";
chr14	hg19_knownGene	exon	72818803	72818902	.	+	.	gene_id "XLOC_039872"; transcript_id "5_00109132"; exon_number "3"; gene_name "uc001xmy.3"; oId "uc001xmy.3"; nearest_ref "uc001xmy.3"; class_code "="; tss_id "TSS36413"; p_id "P36407";
chr14	hg19_knownGene	exon	72921236	72921286	.	+	.	gene_id "XLOC_039872"; transcript_id "5_00109132"; exon_number "4"; gene_name "uc001xmy.3"; oId "uc001xmy.3"; nearest_ref "uc001xmy.3"; class_code "="; tss_id "TSS36413"; p_id "P36407";
chr14	hg19_knownGene	exon	72924979	72925085	.	+	.	gene_id "XLOC_039872"; transcript_id "5_00109132"; exon_number "5"; gene_name "uc001xmy.3"; oId "uc001xmy.3"; nearest_ref "uc001xmy.3"; class_code "="; tss_id "TSS36413"; p_id "P36407";
chr14	hg19_knownGene	exon	72926340	72926391	.	+	.	gene_id "XLOC_039872"; transcript_id "5_00109132"; exon_number "6"; gene_name "uc001xmy.3"; oId "uc001xmy.3"; nearest_ref "uc001xmy.3"; class_code "="; tss_id "TSS36413"; p_id "P36407";
chr14	hg19_knownGene	exon	72932466	72932530	.	+	.	gene_id "XLOC_039872"; transcript_id "5_00109132"; exon_number "7"; gene_name "uc001xmy.3"; oId "uc001xmy.3"; nearest_ref "uc001xmy.3"; class_code "="; tss_id "TSS36413"; p_id "P36407";
chr14	hg19_knownGene	exon	72936715	72936791	.	+	.	gene_id "XLOC_039872"; transcript_id "5_00109132"; exon_number "8"; gene_name "uc001xmy.3"; oId "uc001xmy.3"; nearest_ref "uc001xmy.3"; class_code "="; tss_id "TSS36413"; p_id "P36407";
chr14	hg19_knownGene	exon	72939580	72939661	.	+	.	gene_id "XLOC_039872"; transcript_id "5_00109132"; exon_number "9"; gene_name "uc001xmy.3"; oId "uc001xmy.3"; nearest_ref "uc001xmy.3"; class_code "="; tss_id "TSS36413"; p_id "P36407";
chr14	hg19_knownGene	exon	72941333	72941407	.	+	.	gene_id "XLOC_039872"; transcript_id "5_00109132"; exon_number "10"; gene_name "uc001xmy.3"; oId "uc001xmy.3"; nearest_ref "uc001xmy.3"; class_code "="; tss_id "TSS36413"; p_id "P36407";
chr14	hg19_knownGene	exon	72943450	72943548	.	+	.	gene_id "XLOC_039872"; transcript_id "5_00109132"; exon_number "11"; gene_name "uc001xmy.3"; oId "uc001xmy.3"; nearest_ref "uc001xmy.3"; class_code "="; tss_id "TSS36413"; p_id "P36407";
chr14	hg19_knownGene	exon	72944976	72945037	.	+	.	gene_id "XLOC_039872"; transcript_id "5_00109132"; exon_number "12"; gene_name "uc001xmy.3"; oId "uc001xmy.3"; nearest_ref "uc001xmy.3"; class_code "="; tss_id "TSS36413"; p_id "P36407";
chr14	hg19_knownGene	exon	72961860	72961970	.	+	.	gene_id "XLOC_039872"; transcript_id "5_00109132"; exon_number "13"; gene_name "uc001xmy.3"; oId "uc001xmy.3"; nearest_ref "uc001xmy.3"; class_code "="; tss_id "TSS36413"; p_id "P36407";
chr14	hg19_knownGene	exon	72976862	72976987	.	+	.	gene_id "XLOC_039872"; transcript_id "5_00109132"; exon_number "14"; gene_name "uc001xmy.3"; oId "uc001xmy.3"; nearest_ref "uc001xmy.3"; class_code "="; tss_id "TSS36413"; p_id "P36407";
chr14	hg19_knownGene	exon	72985059	72985245	.	+	.	gene_id "XLOC_039872"; transcript_id "5_00109132"; exon_number "15"; gene_name "uc001xmy.3"; oId "uc001xmy.3"; nearest_ref "uc001xmy.3"; class_code "="; tss_id "TSS36413"; p_id "P36407";
chr14	hg19_knownGene	exon	73002894	73002983	.	+	.	gene_id "XLOC_039872"; transcript_id "5_00109132"; exon_number "16"; gene_name "uc001xmy.3"; oId "uc001xmy.3"; nearest_ref "uc001xmy.3"; class_code "="; tss_id "TSS36413"; p_id "P36407";
chr14	hg19_knownGene	exon	73006749	73006802	.	+	.	gene_id "XLOC_039872"; transcript_id "5_00109132"; exon_number "17"; gene_name "uc001xmy.3"; oId "uc001xmy.3"; nearest_ref "uc001xmy.3"; class_code "="; tss_id "TSS36413"; p_id "P36407";
chr14	hg19_knownGene	exon	73029125	73033237	.	+	.	gene_id "XLOC_039872"; transcript_id "5_00109132"; exon_number "18"; gene_name "uc001xmy.3"; oId "uc001xmy.3"; nearest_ref "uc001xmy.3"; class_code "="; tss_id "TSS36413"; p_id "P36407";
chr14	hg19_knownGene	exon	72399786	72400019	.	+	.	gene_id "XLOC_039872"; transcript_id "5_00109131"; exon_number "1"; gene_name "uc001xmx.3"; oId "uc001xmx.3"; nearest_ref "uc001xmx.3"; class_code "="; tss_id "TSS36413"; p_id "P36406";
chr14	hg19_knownGene	exon	72431489	72431592	.	+	.	gene_id "XLOC_039872"; transcript_id "5_00109131"; exon_number "2"; gene_name "uc001xmx.3"; oId "uc001xmx.3"; nearest_ref "uc001xmx.3"; class_code "="; tss_id "TSS36413"; p_id "P36406";
chr14	hg19_knownGene	exon	72818803	72818902	.	+	.	gene_id "XLOC_039872"; transcript_id "5_00109131"; exon_number "3"; gene_name "uc001xmx.3"; oId "uc001xmx.3"; nearest_ref "uc001xmx.3"; class_code "="; tss_id "TSS36413"; p_id "P36406";
chr14	hg19_knownGene	exon	72921236	72921286	.	+	.	gene_id "XLOC_039872"; transcript_id "5_00109131"; exon_number "4"; gene_name "uc001xmx.3"; oId "uc001xmx.3"; nearest_ref "uc001xmx.3"; class_code "="; tss_id "TSS36413"; p_id "P36406";
chr14	hg19_knownGene	exon	72924979	72925085	.	+	.	gene_id "XLOC_039872"; transcript_id "5_00109131"; exon_number "5"; gene_name "uc001xmx.3"; oId "uc001xmx.3"; nearest_ref "uc001xmx.3"; class_code "="; tss_id "TSS36413"; p_id "P36406";
chr14	hg19_knownGene	exon	72926340	72926391	.	+	.	gene_id "XLOC_039872"; transcript_id "5_00109131"; exon_number "6"; gene_name "uc001xmx.3"; oId "uc001xmx.3"; nearest_ref "uc001xmx.3"; class_code "="; tss_id "TSS36413"; p_id "P36406";
chr14	hg19_knownGene	exon	72932466	72932530	.	+	.	gene_id "XLOC_039872"; transcript_id "5_00109131"; exon_number "7"; gene_name "uc001xmx.3"; oId "uc001xmx.3"; nearest_ref "uc001xmx.3"; class_code "="; tss_id "TSS36413"; p_id "P36406";
chr14	hg19_knownGene	exon	72936715	72936791	.	+	.	gene_id "XLOC_039872"; transcript_id "5_00109131"; exon_number "8"; gene_name "uc001xmx.3"; oId "uc001xmx.3"; nearest_ref "uc001xmx.3"; class_code "="; tss_id "TSS36413"; p_id "P36406";
chr14	hg19_knownGene	exon	72939580	72939661	.	+	.	gene_id "XLOC_039872"; transcript_id "5_00109131"; exon_number "9"; gene_name "uc001xmx.3"; oId "uc001xmx.3"; nearest_ref "uc001xmx.3"; class_code "="; tss_id "TSS36413"; p_id "P36406";
chr14	hg19_knownGene	exon	72941333	72941407	.	+	.	gene_id "XLOC_039872"; transcript_id "5_00109131"; exon_number "10"; gene_name "uc001xmx.3"; oId "uc001xmx.3"; nearest_ref "uc001xmx.3"; class_code "="; tss_id "TSS36413"; p_id "P36406";
chr14	hg19_knownGene	exon	72943450	72943548	.	+	.	gene_id "XLOC_039872"; transcript_id "5_00109131"; exon_number "11"; gene_name "uc001xmx.3"; oId "uc001xmx.3"; nearest_ref "uc001xmx.3"; class_code "="; tss_id "TSS36413"; p_id "P36406";
chr14	hg19_knownGene	exon	72944976	72945037	.	+	.	gene_id "XLOC_039872"; transcript_id "5_00109131"; exon_number "12"; gene_name "uc001xmx.3"; oId "uc001xmx.3"; nearest_ref "uc001xmx.3"; class_code "="; tss_id "TSS36413"; p_id "P36406";
chr14	hg19_knownGene	exon	72961860	72961970	.	+	.	gene_id "XLOC_039872"; transcript_id "5_00109131"; exon_number "13"; gene_name "uc001xmx.3"; oId "uc001xmx.3"; nearest_ref "uc001xmx.3"; class_code "="; tss_id "TSS36413"; p_id "P36406";
chr14	hg19_knownGene	exon	72976862	72976987	.	+	.	gene_id "XLOC_039872"; transcript_id "5_00109131"; exon_number "14"; gene_name "uc001xmx.3"; oId "uc001xmx.3"; nearest_ref "uc001xmx.3"; class_code "="; tss_id "TSS36413"; p_id "P36406";
chr14	hg19_knownGene	exon	72985059	72985245	.	+	.	gene_id "XLOC_039872"; transcript_id "5_00109131"; exon_number "15"; gene_name "uc001xmx.3"; oId "uc001xmx.3"; nearest_ref "uc001xmx.3"; class_code "="; tss_id "TSS36413"; p_id "P36406";
chr14	hg19_knownGene	exon	73002894	73002983	.	+	.	gene_id "XLOC_039872"; transcript_id "5_00109131"; exon_number "16"; gene_name "uc001xmx.3"; oId "uc001xmx.3"; nearest_ref "uc001xmx.3"; class_code "="; tss_id "TSS36413"; p_id "P36406";
chr14	hg19_knownGene	exon	73029125	73033237	.	+	.	gene_id "XLOC_039872"; transcript_id "5_00109131"; exon_number "17"; gene_name "uc001xmx.3"; oId "uc001xmx.3"; nearest_ref "uc001xmx.3"; class_code "="; tss_id "TSS36413"; p_id "P36406";
chr14	hg19_knownGene	exon	72887687	72887893	.	+	.	gene_id "XLOC_039872"; transcript_id "5_00109134"; exon_number "1"; gene_name "uc010arg.2"; oId "uc010arg.2"; nearest_ref "uc010arg.2"; class_code "="; tss_id "TSS36414";
chr14	hg19_knownGene	exon	72888296	72888432	.	+	.	gene_id "XLOC_039872"; transcript_id "5_00109134"; exon_number "2"; gene_name "uc010arg.2"; oId "uc010arg.2"; nearest_ref "uc010arg.2"; class_code "="; tss_id "TSS36414";
chr14	hg19_knownGene	exon	72921236	72921286	.	+	.	gene_id "XLOC_039872"; transcript_id "5_00109134"; exon_number "3"; gene_name "uc010arg.2"; oId "uc010arg.2"; nearest_ref "uc010arg.2"; class_code "="; tss_id "TSS36414";
chr14	hg19_knownGene	exon	72924979	72925085	.	+	.	gene_id "XLOC_039872"; transcript_id "5_00109134"; exon_number "4"; gene_name "uc010arg.2"; oId "uc010arg.2"; nearest_ref "uc010arg.2"; class_code "="; tss_id "TSS36414";
chr14	hg19_knownGene	exon	72926340	72926391	.	+	.	gene_id "XLOC_039872"; transcript_id "5_00109134"; exon_number "5"; gene_name "uc010arg.2"; oId "uc010arg.2"; nearest_ref "uc010arg.2"; class_code "="; tss_id "TSS36414";
chr14	hg19_knownGene	exon	72931402	72931425	.	+	.	gene_id "XLOC_039872"; transcript_id "5_00109134"; exon_number "6"; gene_name "uc010arg.2"; oId "uc010arg.2"; nearest_ref "uc010arg.2"; class_code "="; tss_id "TSS36414";
chr14	hg19_knownGene	exon	72932466	72932530	.	+	.	gene_id "XLOC_039872"; transcript_id "5_00109134"; exon_number "7"; gene_name "uc010arg.2"; oId "uc010arg.2"; nearest_ref "uc010arg.2"; class_code "="; tss_id "TSS36414";
chr14	hg19_knownGene	exon	72936715	72936791	.	+	.	gene_id "XLOC_039872"; transcript_id "5_00109134"; exon_number "8"; gene_name "uc010arg.2"; oId "uc010arg.2"; nearest_ref "uc010arg.2"; class_code "="; tss_id "TSS36414";
chr14	hg19_knownGene	exon	72939580	72939661	.	+	.	gene_id "XLOC_039872"; transcript_id "5_00109134"; exon_number "9"; gene_name "uc010arg.2"; oId "uc010arg.2"; nearest_ref "uc010arg.2"; class_code "="; tss_id "TSS36414";
chr14	hg19_knownGene	exon	72940594	72940776	.	+	.	gene_id "XLOC_039872"; transcript_id "5_00109134"; exon_number "10"; gene_name "uc010arg.2"; oId "uc010arg.2"; nearest_ref "uc010arg.2"; class_code "="; tss_id "TSS36414";
chr14	hg19_knownGene	exon	72888823	72888902	.	+	.	gene_id "XLOC_039872"; transcript_id "5_00109135"; exon_number "1"; gene_name "uc010ttp.1"; oId "uc010ttp.1"; nearest_ref "uc010ttp.1"; class_code "="; tss_id "TSS36415"; p_id "P36405";
chr14	hg19_knownGene	exon	72921236	72921286	.	+	.	gene_id "XLOC_039872"; transcript_id "5_00109135"; exon_number "2"; gene_name "uc010ttp.1"; oId "uc010ttp.1"; nearest_ref "uc010ttp.1"; class_code "="; tss_id "TSS36415"; p_id "P36405";
chr14	hg19_knownGene	exon	72924979	72925085	.	+	.	gene_id "XLOC_039872"; transcript_id "5_00109135"; exon_number "3"; gene_name "uc010ttp.1"; oId "uc010ttp.1"; nearest_ref "uc010ttp.1"; class_code "="; tss_id "TSS36415"; p_id "P36405";
chr14	hg19_knownGene	exon	72926340	72926391	.	+	.	gene_id "XLOC_039872"; transcript_id "5_00109135"; exon_number "4"; gene_name "uc010ttp.1"; oId "uc010ttp.1"; nearest_ref "uc010ttp.1"; class_code "="; tss_id "TSS36415"; p_id "P36405";
chr14	hg19_knownGene	exon	72932466	72932530	.	+	.	gene_id "XLOC_039872"; transcript_id "5_00109135"; exon_number "5"; gene_name "uc010ttp.1"; oId "uc010ttp.1"; nearest_ref "uc010ttp.1"; class_code "="; tss_id "TSS36415"; p_id "P36405";
chr14	hg19_knownGene	exon	72936715	72936791	.	+	.	gene_id "XLOC_039872"; transcript_id "5_00109135"; exon_number "6"; gene_name "uc010ttp.1"; oId "uc010ttp.1"; nearest_ref "uc010ttp.1"; class_code "="; tss_id "TSS36415"; p_id "P36405";
chr14	hg19_knownGene	exon	72939580	72939661	.	+	.	gene_id "XLOC_039872"; transcript_id "5_00109135"; exon_number "7"; gene_name "uc010ttp.1"; oId "uc010ttp.1"; nearest_ref "uc010ttp.1"; class_code "="; tss_id "TSS36415"; p_id "P36405";
chr14	hg19_knownGene	exon	72941333	72941407	.	+	.	gene_id "XLOC_039872"; transcript_id "5_00109135"; exon_number "8"; gene_name "uc010ttp.1"; oId "uc010ttp.1"; nearest_ref "uc010ttp.1"; class_code "="; tss_id "TSS36415"; p_id "P36405";
chr14	hg19_knownGene	exon	72943450	72943548	.	+	.	gene_id "XLOC_039872"; transcript_id "5_00109135"; exon_number "9"; gene_name "uc010ttp.1"; oId "uc010ttp.1"; nearest_ref "uc010ttp.1"; class_code "="; tss_id "TSS36415"; p_id "P36405";
chr14	hg19_knownGene	exon	72944976	72945037	.	+	.	gene_id "XLOC_039872"; transcript_id "5_00109135"; exon_number "10"; gene_name "uc010ttp.1"; oId "uc010ttp.1"; nearest_ref "uc010ttp.1"; class_code "="; tss_id "TSS36415"; p_id "P36405";
chr14	hg19_knownGene	exon	72961860	72961970	.	+	.	gene_id "XLOC_039872"; transcript_id "5_00109135"; exon_number "11"; gene_name "uc010ttp.1"; oId "uc010ttp.1"; nearest_ref "uc010ttp.1"; class_code "="; tss_id "TSS36415"; p_id "P36405";
chr14	hg19_knownGene	exon	72976862	72976987	.	+	.	gene_id "XLOC_039872"; transcript_id "5_00109135"; exon_number "12"; gene_name "uc010ttp.1"; oId "uc010ttp.1"; nearest_ref "uc010ttp.1"; class_code "="; tss_id "TSS36415"; p_id "P36405";
chr14	hg19_knownGene	exon	72985059	72985245	.	+	.	gene_id "XLOC_039872"; transcript_id "5_00109135"; exon_number "13"; gene_name "uc010ttp.1"; oId "uc010ttp.1"; nearest_ref "uc010ttp.1"; class_code "="; tss_id "TSS36415"; p_id "P36405";
chr14	hg19_knownGene	exon	73002894	73002983	.	+	.	gene_id "XLOC_039872"; transcript_id "5_00109135"; exon_number "14"; gene_name "uc010ttp.1"; oId "uc010ttp.1"; nearest_ref "uc010ttp.1"; class_code "="; tss_id "TSS36415"; p_id "P36405";
chr14	hg19_knownGene	exon	73006749	73006802	.	+	.	gene_id "XLOC_039872"; transcript_id "5_00109135"; exon_number "15"; gene_name "uc010ttp.1"; oId "uc010ttp.1"; nearest_ref "uc010ttp.1"; class_code "="; tss_id "TSS36415"; p_id "P36405";
chr14	hg19_knownGene	exon	73008178	73008328	.	+	.	gene_id "XLOC_039872"; transcript_id "5_00109135"; exon_number "16"; gene_name "uc010ttp.1"; oId "uc010ttp.1"; nearest_ref "uc010ttp.1"; class_code "="; tss_id "TSS36415"; p_id "P36405";
chr14	hg19_knownGene	exon	73013865	73014075	.	+	.	gene_id "XLOC_039872"; transcript_id "5_00109135"; exon_number "17"; gene_name "uc010ttp.1"; oId "uc010ttp.1"; nearest_ref "uc010ttp.1"; class_code "="; tss_id "TSS36415"; p_id "P36405";
chr14	hg19_knownGene	exon	73017163	73017382	.	+	.	gene_id "XLOC_039872"; transcript_id "5_00109135"; exon_number "18"; gene_name "uc010ttp.1"; oId "uc010ttp.1"; nearest_ref "uc010ttp.1"; class_code "="; tss_id "TSS36415"; p_id "P36405";
chr14	hg19_knownGene	exon	72926340	72926391	.	+	.	gene_id "XLOC_039872"; transcript_id "5_00109136"; exon_number "1"; gene_name "uc001xmz.1"; oId "uc001xmz.1"; nearest_ref "uc001xmz.1"; class_code "="; tss_id "TSS36416"; p_id "P36404";
chr14	hg19_knownGene	exon	72931399	72931425	.	+	.	gene_id "XLOC_039872"; transcript_id "5_00109136"; exon_number "2"; gene_name "uc001xmz.1"; oId "uc001xmz.1"; nearest_ref "uc001xmz.1"; class_code "="; tss_id "TSS36416"; p_id "P36404";
chr14	hg19_knownGene	exon	72932466	72932530	.	+	.	gene_id "XLOC_039872"; transcript_id "5_00109136"; exon_number "3"; gene_name "uc001xmz.1"; oId "uc001xmz.1"; nearest_ref "uc001xmz.1"; class_code "="; tss_id "TSS36416"; p_id "P36404";
chr14	hg19_knownGene	exon	72936715	72936791	.	+	.	gene_id "XLOC_039872"; transcript_id "5_00109136"; exon_number "4"; gene_name "uc001xmz.1"; oId "uc001xmz.1"; nearest_ref "uc001xmz.1"; class_code "="; tss_id "TSS36416"; p_id "P36404";
chr14	hg19_knownGene	exon	72939580	72939661	.	+	.	gene_id "XLOC_039872"; transcript_id "5_00109136"; exon_number "5"; gene_name "uc001xmz.1"; oId "uc001xmz.1"; nearest_ref "uc001xmz.1"; class_code "="; tss_id "TSS36416"; p_id "P36404";
chr14	hg19_knownGene	exon	72941333	72941407	.	+	.	gene_id "XLOC_039872"; transcript_id "5_00109136"; exon_number "6"; gene_name "uc001xmz.1"; oId "uc001xmz.1"; nearest_ref "uc001xmz.1"; class_code "="; tss_id "TSS36416"; p_id "P36404";
chr14	hg19_knownGene	exon	72943450	72943548	.	+	.	gene_id "XLOC_039872"; transcript_id "5_00109136"; exon_number "7"; gene_name "uc001xmz.1"; oId "uc001xmz.1"; nearest_ref "uc001xmz.1"; class_code "="; tss_id "TSS36416"; p_id "P36404";
chr14	hg19_knownGene	exon	72944976	72945037	.	+	.	gene_id "XLOC_039872"; transcript_id "5_00109136"; exon_number "8"; gene_name "uc001xmz.1"; oId "uc001xmz.1"; nearest_ref "uc001xmz.1"; class_code "="; tss_id "TSS36416"; p_id "P36404";
chr14	hg19_knownGene	exon	72961860	72961970	.	+	.	gene_id "XLOC_039872"; transcript_id "5_00109136"; exon_number "9"; gene_name "uc001xmz.1"; oId "uc001xmz.1"; nearest_ref "uc001xmz.1"; class_code "="; tss_id "TSS36416"; p_id "P36404";
chr14	hg19_knownGene	exon	72976862	72976987	.	+	.	gene_id "XLOC_039872"; transcript_id "5_00109136"; exon_number "10"; gene_name "uc001xmz.1"; oId "uc001xmz.1"; nearest_ref "uc001xmz.1"; class_code "="; tss_id "TSS36416"; p_id "P36404";
chr14	hg19_knownGene	exon	72985059	72985245	.	+	.	gene_id "XLOC_039872"; transcript_id "5_00109136"; exon_number "11"; gene_name "uc001xmz.1"; oId "uc001xmz.1"; nearest_ref "uc001xmz.1"; class_code "="; tss_id "TSS36416"; p_id "P36404";
chr14	hg19_knownGene	exon	73002894	73002983	.	+	.	gene_id "XLOC_039872"; transcript_id "5_00109136"; exon_number "12"; gene_name "uc001xmz.1"; oId "uc001xmz.1"; nearest_ref "uc001xmz.1"; class_code "="; tss_id "TSS36416"; p_id "P36404";
chr14	hg19_knownGene	exon	73006749	73006802	.	+	.	gene_id "XLOC_039872"; transcript_id "5_00109136"; exon_number "13"; gene_name "uc001xmz.1"; oId "uc001xmz.1"; nearest_ref "uc001xmz.1"; class_code "="; tss_id "TSS36416"; p_id "P36404";
chr14	hg19_knownGene	exon	73029423	73029462	.	+	.	gene_id "XLOC_039872"; transcript_id "5_00109136"; exon_number "14"; gene_name "uc001xmz.1"; oId "uc001xmz.1"; nearest_ref "uc001xmz.1"; class_code "="; tss_id "TSS36416"; p_id "P36404";
chr14	hg19_knownGene	exon	73393040	73393251	.	+	.	gene_id "XLOC_039873"; transcript_id "5_00109139"; exon_number "1"; gene_name "uc001xnh.2"; oId "uc001xnh.2"; nearest_ref "uc001xnh.2"; class_code "="; tss_id "TSS36417"; p_id "P36415";
chr14	hg19_knownGene	exon	73406510	73406610	.	+	.	gene_id "XLOC_039873"; transcript_id "5_00109139"; exon_number "2"; gene_name "uc001xnh.2"; oId "uc001xnh.2"; nearest_ref "uc001xnh.2"; class_code "="; tss_id "TSS36417"; p_id "P36415";
chr14	hg19_knownGene	exon	73406928	73407085	.	+	.	gene_id "XLOC_039873"; transcript_id "5_00109139"; exon_number "3"; gene_name "uc001xnh.2"; oId "uc001xnh.2"; nearest_ref "uc001xnh.2"; class_code "="; tss_id "TSS36417"; p_id "P36415";
chr14	hg19_knownGene	exon	73408453	73408532	.	+	.	gene_id "XLOC_039873"; transcript_id "5_00109139"; exon_number "4"; gene_name "uc001xnh.2"; oId "uc001xnh.2"; nearest_ref "uc001xnh.2"; class_code "="; tss_id "TSS36417"; p_id "P36415";
chr14	hg19_knownGene	exon	73409702	73409804	.	+	.	gene_id "XLOC_039873"; transcript_id "5_00109139"; exon_number "5"; gene_name "uc001xnh.2"; oId "uc001xnh.2"; nearest_ref "uc001xnh.2"; class_code "="; tss_id "TSS36417"; p_id "P36415";
chr14	hg19_knownGene	exon	73412592	73412735	.	+	.	gene_id "XLOC_039873"; transcript_id "5_00109139"; exon_number "6"; gene_name "uc001xnh.2"; oId "uc001xnh.2"; nearest_ref "uc001xnh.2"; class_code "="; tss_id "TSS36417"; p_id "P36415";
chr14	hg19_knownGene	exon	73413850	73413899	.	+	.	gene_id "XLOC_039873"; transcript_id "5_00109139"; exon_number "7"; gene_name "uc001xnh.2"; oId "uc001xnh.2"; nearest_ref "uc001xnh.2"; class_code "="; tss_id "TSS36417"; p_id "P36415";
chr14	hg19_knownGene	exon	73418506	73418585	.	+	.	gene_id "XLOC_039873"; transcript_id "5_00109139"; exon_number "8"; gene_name "uc001xnh.2"; oId "uc001xnh.2"; nearest_ref "uc001xnh.2"; class_code "="; tss_id "TSS36417"; p_id "P36415";
chr14	hg19_knownGene	exon	73420872	73420970	.	+	.	gene_id "XLOC_039873"; transcript_id "5_00109139"; exon_number "9"; gene_name "uc001xnh.2"; oId "uc001xnh.2"; nearest_ref "uc001xnh.2"; class_code "="; tss_id "TSS36417"; p_id "P36415";
chr14	hg19_knownGene	exon	73421094	73421191	.	+	.	gene_id "XLOC_039873"; transcript_id "5_00109139"; exon_number "10"; gene_name "uc001xnh.2"; oId "uc001xnh.2"; nearest_ref "uc001xnh.2"; class_code "="; tss_id "TSS36417"; p_id "P36415";
chr14	hg19_knownGene	exon	73422231	73422404	.	+	.	gene_id "XLOC_039873"; transcript_id "5_00109139"; exon_number "11"; gene_name "uc001xnh.2"; oId "uc001xnh.2"; nearest_ref "uc001xnh.2"; class_code "="; tss_id "TSS36417"; p_id "P36415";
chr14	hg19_knownGene	exon	73423094	73423208	.	+	.	gene_id "XLOC_039873"; transcript_id "5_00109139"; exon_number "12"; gene_name "uc001xnh.2"; oId "uc001xnh.2"; nearest_ref "uc001xnh.2"; class_code "="; tss_id "TSS36417"; p_id "P36415";
chr14	hg19_knownGene	exon	73425320	73426356	.	+	.	gene_id "XLOC_039873"; transcript_id "5_00109139"; exon_number "13"; gene_name "uc001xnh.2"; oId "uc001xnh.2"; nearest_ref "uc001xnh.2"; class_code "="; tss_id "TSS36417"; p_id "P36415";
chr14	hg19_knownGene	exon	73393040	73393251	.	+	.	gene_id "XLOC_039873"; transcript_id "5_00109141"; exon_number "1"; gene_name "uc001xnj.2"; oId "uc001xnj.2"; nearest_ref "uc001xnj.2"; class_code "="; tss_id "TSS36417"; p_id "P36414";
chr14	hg19_knownGene	exon	73404679	73404778	.	+	.	gene_id "XLOC_039873"; transcript_id "5_00109141"; exon_number "2"; gene_name "uc001xnj.2"; oId "uc001xnj.2"; nearest_ref "uc001xnj.2"; class_code "="; tss_id "TSS36417"; p_id "P36414";
chr14	hg19_knownGene	exon	73406510	73406610	.	+	.	gene_id "XLOC_039873"; transcript_id "5_00109141"; exon_number "3"; gene_name "uc001xnj.2"; oId "uc001xnj.2"; nearest_ref "uc001xnj.2"; class_code "="; tss_id "TSS36417"; p_id "P36414";
chr14	hg19_knownGene	exon	73406928	73407085	.	+	.	gene_id "XLOC_039873"; transcript_id "5_00109141"; exon_number "4"; gene_name "uc001xnj.2"; oId "uc001xnj.2"; nearest_ref "uc001xnj.2"; class_code "="; tss_id "TSS36417"; p_id "P36414";
chr14	hg19_knownGene	exon	73408453	73408532	.	+	.	gene_id "XLOC_039873"; transcript_id "5_00109141"; exon_number "5"; gene_name "uc001xnj.2"; oId "uc001xnj.2"; nearest_ref "uc001xnj.2"; class_code "="; tss_id "TSS36417"; p_id "P36414";
chr14	hg19_knownGene	exon	73409702	73409804	.	+	.	gene_id "XLOC_039873"; transcript_id "5_00109141"; exon_number "6"; gene_name "uc001xnj.2"; oId "uc001xnj.2"; nearest_ref "uc001xnj.2"; class_code "="; tss_id "TSS36417"; p_id "P36414";
chr14	hg19_knownGene	exon	73412592	73412735	.	+	.	gene_id "XLOC_039873"; transcript_id "5_00109141"; exon_number "7"; gene_name "uc001xnj.2"; oId "uc001xnj.2"; nearest_ref "uc001xnj.2"; class_code "="; tss_id "TSS36417"; p_id "P36414";
chr14	hg19_knownGene	exon	73413850	73413899	.	+	.	gene_id "XLOC_039873"; transcript_id "5_00109141"; exon_number "8"; gene_name "uc001xnj.2"; oId "uc001xnj.2"; nearest_ref "uc001xnj.2"; class_code "="; tss_id "TSS36417"; p_id "P36414";
chr14	hg19_knownGene	exon	73418506	73418585	.	+	.	gene_id "XLOC_039873"; transcript_id "5_00109141"; exon_number "9"; gene_name "uc001xnj.2"; oId "uc001xnj.2"; nearest_ref "uc001xnj.2"; class_code "="; tss_id "TSS36417"; p_id "P36414";
chr14	hg19_knownGene	exon	73420869	73420970	.	+	.	gene_id "XLOC_039873"; transcript_id "5_00109141"; exon_number "10"; gene_name "uc001xnj.2"; oId "uc001xnj.2"; nearest_ref "uc001xnj.2"; class_code "="; tss_id "TSS36417"; p_id "P36414";
chr14	hg19_knownGene	exon	73421094	73421170	.	+	.	gene_id "XLOC_039873"; transcript_id "5_00109141"; exon_number "11"; gene_name "uc001xnj.2"; oId "uc001xnj.2"; nearest_ref "uc001xnj.2"; class_code "="; tss_id "TSS36417"; p_id "P36414";
chr14	hg19_knownGene	exon	73422231	73422404	.	+	.	gene_id "XLOC_039873"; transcript_id "5_00109141"; exon_number "12"; gene_name "uc001xnj.2"; oId "uc001xnj.2"; nearest_ref "uc001xnj.2"; class_code "="; tss_id "TSS36417"; p_id "P36414";
chr14	hg19_knownGene	exon	73423094	73423208	.	+	.	gene_id "XLOC_039873"; transcript_id "5_00109141"; exon_number "13"; gene_name "uc001xnj.2"; oId "uc001xnj.2"; nearest_ref "uc001xnj.2"; class_code "="; tss_id "TSS36417"; p_id "P36414";
chr14	hg19_knownGene	exon	73425320	73426356	.	+	.	gene_id "XLOC_039873"; transcript_id "5_00109141"; exon_number "14"; gene_name "uc001xnj.2"; oId "uc001xnj.2"; nearest_ref "uc001xnj.2"; class_code "="; tss_id "TSS36417"; p_id "P36414";
chr14	hg19_knownGene	exon	73393040	73393251	.	+	.	gene_id "XLOC_039873"; transcript_id "5_00109143"; exon_number "1"; gene_name "uc010tts.1"; oId "uc010tts.1"; nearest_ref "uc010tts.1"; class_code "="; tss_id "TSS36417"; p_id "P36413";
chr14	hg19_knownGene	exon	73404679	73404778	.	+	.	gene_id "XLOC_039873"; transcript_id "5_00109143"; exon_number "2"; gene_name "uc010tts.1"; oId "uc010tts.1"; nearest_ref "uc010tts.1"; class_code "="; tss_id "TSS36417"; p_id "P36413";
chr14	hg19_knownGene	exon	73406510	73406610	.	+	.	gene_id "XLOC_039873"; transcript_id "5_00109143"; exon_number "3"; gene_name "uc010tts.1"; oId "uc010tts.1"; nearest_ref "uc010tts.1"; class_code "="; tss_id "TSS36417"; p_id "P36413";
chr14	hg19_knownGene	exon	73406928	73407085	.	+	.	gene_id "XLOC_039873"; transcript_id "5_00109143"; exon_number "4"; gene_name "uc010tts.1"; oId "uc010tts.1"; nearest_ref "uc010tts.1"; class_code "="; tss_id "TSS36417"; p_id "P36413";
chr14	hg19_knownGene	exon	73412592	73412735	.	+	.	gene_id "XLOC_039873"; transcript_id "5_00109143"; exon_number "5"; gene_name "uc010tts.1"; oId "uc010tts.1"; nearest_ref "uc010tts.1"; class_code "="; tss_id "TSS36417"; p_id "P36413";
chr14	hg19_knownGene	exon	73413850	73413899	.	+	.	gene_id "XLOC_039873"; transcript_id "5_00109143"; exon_number "6"; gene_name "uc010tts.1"; oId "uc010tts.1"; nearest_ref "uc010tts.1"; class_code "="; tss_id "TSS36417"; p_id "P36413";
chr14	hg19_knownGene	exon	73418506	73418585	.	+	.	gene_id "XLOC_039873"; transcript_id "5_00109143"; exon_number "7"; gene_name "uc010tts.1"; oId "uc010tts.1"; nearest_ref "uc010tts.1"; class_code "="; tss_id "TSS36417"; p_id "P36413";
chr14	hg19_knownGene	exon	73420869	73420970	.	+	.	gene_id "XLOC_039873"; transcript_id "5_00109143"; exon_number "8"; gene_name "uc010tts.1"; oId "uc010tts.1"; nearest_ref "uc010tts.1"; class_code "="; tss_id "TSS36417"; p_id "P36413";
chr14	hg19_knownGene	exon	73421094	73421191	.	+	.	gene_id "XLOC_039873"; transcript_id "5_00109143"; exon_number "9"; gene_name "uc010tts.1"; oId "uc010tts.1"; nearest_ref "uc010tts.1"; class_code "="; tss_id "TSS36417"; p_id "P36413";
chr14	hg19_knownGene	exon	73422231	73422404	.	+	.	gene_id "XLOC_039873"; transcript_id "5_00109143"; exon_number "10"; gene_name "uc010tts.1"; oId "uc010tts.1"; nearest_ref "uc010tts.1"; class_code "="; tss_id "TSS36417"; p_id "P36413";
chr14	hg19_knownGene	exon	73423094	73423208	.	+	.	gene_id "XLOC_039873"; transcript_id "5_00109143"; exon_number "11"; gene_name "uc010tts.1"; oId "uc010tts.1"; nearest_ref "uc010tts.1"; class_code "="; tss_id "TSS36417"; p_id "P36413";
chr14	hg19_knownGene	exon	73425320	73426356	.	+	.	gene_id "XLOC_039873"; transcript_id "5_00109143"; exon_number "12"; gene_name "uc010tts.1"; oId "uc010tts.1"; nearest_ref "uc010tts.1"; class_code "="; tss_id "TSS36417"; p_id "P36413";
chr14	Cufflinks	exon	73393040	73393251	.	+	.	gene_id "XLOC_039873"; transcript_id "5_00111934"; exon_number "1"; gene_name "uc001xni.2"; oId "upf3.6523.3"; nearest_ref "uc001xni.2"; class_code "j"; tss_id "TSS36417";
chr14	Cufflinks	exon	73406510	73406610	.	+	.	gene_id "XLOC_039873"; transcript_id "5_00111934"; exon_number "2"; gene_name "uc001xni.2"; oId "upf3.6523.3"; nearest_ref "uc001xni.2"; class_code "j"; tss_id "TSS36417";
chr14	Cufflinks	exon	73406928	73407085	.	+	.	gene_id "XLOC_039873"; transcript_id "5_00111934"; exon_number "3"; gene_name "uc001xni.2"; oId "upf3.6523.3"; nearest_ref "uc001xni.2"; class_code "j"; tss_id "TSS36417";
chr14	Cufflinks	exon	73408453	73408532	.	+	.	gene_id "XLOC_039873"; transcript_id "5_00111934"; exon_number "4"; gene_name "uc001xni.2"; oId "upf3.6523.3"; nearest_ref "uc001xni.2"; class_code "j"; tss_id "TSS36417";
chr14	Cufflinks	exon	73409702	73409804	.	+	.	gene_id "XLOC_039873"; transcript_id "5_00111934"; exon_number "5"; gene_name "uc001xni.2"; oId "upf3.6523.3"; nearest_ref "uc001xni.2"; class_code "j"; tss_id "TSS36417";
chr14	Cufflinks	exon	73412592	73412735	.	+	.	gene_id "XLOC_039873"; transcript_id "5_00111934"; exon_number "6"; gene_name "uc001xni.2"; oId "upf3.6523.3"; nearest_ref "uc001xni.2"; class_code "j"; tss_id "TSS36417";
chr14	Cufflinks	exon	73413850	73413899	.	+	.	gene_id "XLOC_039873"; transcript_id "5_00111934"; exon_number "7"; gene_name "uc001xni.2"; oId "upf3.6523.3"; nearest_ref "uc001xni.2"; class_code "j"; tss_id "TSS36417";
chr14	Cufflinks	exon	73418506	73418585	.	+	.	gene_id "XLOC_039873"; transcript_id "5_00111934"; exon_number "8"; gene_name "uc001xni.2"; oId "upf3.6523.3"; nearest_ref "uc001xni.2"; class_code "j"; tss_id "TSS36417";
chr14	Cufflinks	exon	73420869	73420970	.	+	.	gene_id "XLOC_039873"; transcript_id "5_00111934"; exon_number "9"; gene_name "uc001xni.2"; oId "upf3.6523.3"; nearest_ref "uc001xni.2"; class_code "j"; tss_id "TSS36417";
chr14	Cufflinks	exon	73421094	73421191	.	+	.	gene_id "XLOC_039873"; transcript_id "5_00111934"; exon_number "10"; gene_name "uc001xni.2"; oId "upf3.6523.3"; nearest_ref "uc001xni.2"; class_code "j"; tss_id "TSS36417";
chr14	Cufflinks	exon	73422231	73422404	.	+	.	gene_id "XLOC_039873"; transcript_id "5_00111934"; exon_number "11"; gene_name "uc001xni.2"; oId "upf3.6523.3"; nearest_ref "uc001xni.2"; class_code "j"; tss_id "TSS36417";
chr14	Cufflinks	exon	73423094	73423208	.	+	.	gene_id "XLOC_039873"; transcript_id "5_00111934"; exon_number "12"; gene_name "uc001xni.2"; oId "upf3.6523.3"; nearest_ref "uc001xni.2"; class_code "j"; tss_id "TSS36417";
chr14	Cufflinks	exon	73425320	73426356	.	+	.	gene_id "XLOC_039873"; transcript_id "5_00111934"; exon_number "13"; gene_name "uc001xni.2"; oId "upf3.6523.3"; nearest_ref "uc001xni.2"; class_code "j"; tss_id "TSS36417";
chr14	hg19_knownGene	exon	73393040	73393251	.	+	.	gene_id "XLOC_039873"; transcript_id "5_00109144"; exon_number "1"; gene_name "uc010ttt.1"; oId "uc010ttt.1"; nearest_ref "uc010ttt.1"; class_code "="; tss_id "TSS36417"; p_id "P36412";
chr14	hg19_knownGene	exon	73404679	73404778	.	+	.	gene_id "XLOC_039873"; transcript_id "5_00109144"; exon_number "2"; gene_name "uc010ttt.1"; oId "uc010ttt.1"; nearest_ref "uc010ttt.1"; class_code "="; tss_id "TSS36417"; p_id "P36412";
chr14	hg19_knownGene	exon	73406510	73406610	.	+	.	gene_id "XLOC_039873"; transcript_id "5_00109144"; exon_number "3"; gene_name "uc010ttt.1"; oId "uc010ttt.1"; nearest_ref "uc010ttt.1"; class_code "="; tss_id "TSS36417"; p_id "P36412";
chr14	hg19_knownGene	exon	73406960	73407085	.	+	.	gene_id "XLOC_039873"; transcript_id "5_00109144"; exon_number "4"; gene_name "uc010ttt.1"; oId "uc010ttt.1"; nearest_ref "uc010ttt.1"; class_code "="; tss_id "TSS36417"; p_id "P36412";
chr14	hg19_knownGene	exon	73408453	73408532	.	+	.	gene_id "XLOC_039873"; transcript_id "5_00109144"; exon_number "5"; gene_name "uc010ttt.1"; oId "uc010ttt.1"; nearest_ref "uc010ttt.1"; class_code "="; tss_id "TSS36417"; p_id "P36412";
chr14	hg19_knownGene	exon	73409702	73409804	.	+	.	gene_id "XLOC_039873"; transcript_id "5_00109144"; exon_number "6"; gene_name "uc010ttt.1"; oId "uc010ttt.1"; nearest_ref "uc010ttt.1"; class_code "="; tss_id "TSS36417"; p_id "P36412";
chr14	hg19_knownGene	exon	73412596	73412735	.	+	.	gene_id "XLOC_039873"; transcript_id "5_00109144"; exon_number "7"; gene_name "uc010ttt.1"; oId "uc010ttt.1"; nearest_ref "uc010ttt.1"; class_code "="; tss_id "TSS36417"; p_id "P36412";
chr14	hg19_knownGene	exon	73413850	73413899	.	+	.	gene_id "XLOC_039873"; transcript_id "5_00109144"; exon_number "8"; gene_name "uc010ttt.1"; oId "uc010ttt.1"; nearest_ref "uc010ttt.1"; class_code "="; tss_id "TSS36417"; p_id "P36412";
chr14	hg19_knownGene	exon	73418506	73418585	.	+	.	gene_id "XLOC_039873"; transcript_id "5_00109144"; exon_number "9"; gene_name "uc010ttt.1"; oId "uc010ttt.1"; nearest_ref "uc010ttt.1"; class_code "="; tss_id "TSS36417"; p_id "P36412";
chr14	hg19_knownGene	exon	73420869	73420970	.	+	.	gene_id "XLOC_039873"; transcript_id "5_00109144"; exon_number "10"; gene_name "uc010ttt.1"; oId "uc010ttt.1"; nearest_ref "uc010ttt.1"; class_code "="; tss_id "TSS36417"; p_id "P36412";
chr14	hg19_knownGene	exon	73421094	73421191	.	+	.	gene_id "XLOC_039873"; transcript_id "5_00109144"; exon_number "11"; gene_name "uc010ttt.1"; oId "uc010ttt.1"; nearest_ref "uc010ttt.1"; class_code "="; tss_id "TSS36417"; p_id "P36412";
chr14	hg19_knownGene	exon	73422231	73422404	.	+	.	gene_id "XLOC_039873"; transcript_id "5_00109144"; exon_number "12"; gene_name "uc010ttt.1"; oId "uc010ttt.1"; nearest_ref "uc010ttt.1"; class_code "="; tss_id "TSS36417"; p_id "P36412";
chr14	hg19_knownGene	exon	73423094	73423208	.	+	.	gene_id "XLOC_039873"; transcript_id "5_00109144"; exon_number "13"; gene_name "uc010ttt.1"; oId "uc010ttt.1"; nearest_ref "uc010ttt.1"; class_code "="; tss_id "TSS36417"; p_id "P36412";
chr14	hg19_knownGene	exon	73425320	73426356	.	+	.	gene_id "XLOC_039873"; transcript_id "5_00109144"; exon_number "14"; gene_name "uc010ttt.1"; oId "uc010ttt.1"; nearest_ref "uc010ttt.1"; class_code "="; tss_id "TSS36417"; p_id "P36412";
chr14	hg19_knownGene	exon	73393040	73393251	.	+	.	gene_id "XLOC_039873"; transcript_id "5_00109142"; exon_number "1"; gene_name "uc010ttr.1"; oId "uc010ttr.1"; nearest_ref "uc010ttr.1"; class_code "="; tss_id "TSS36417"; p_id "P36411";
chr14	hg19_knownGene	exon	73404679	73404778	.	+	.	gene_id "XLOC_039873"; transcript_id "5_00109142"; exon_number "2"; gene_name "uc010ttr.1"; oId "uc010ttr.1"; nearest_ref "uc010ttr.1"; class_code "="; tss_id "TSS36417"; p_id "P36411";
chr14	hg19_knownGene	exon	73406510	73406610	.	+	.	gene_id "XLOC_039873"; transcript_id "5_00109142"; exon_number "3"; gene_name "uc010ttr.1"; oId "uc010ttr.1"; nearest_ref "uc010ttr.1"; class_code "="; tss_id "TSS36417"; p_id "P36411";
chr14	hg19_knownGene	exon	73406960	73407085	.	+	.	gene_id "XLOC_039873"; transcript_id "5_00109142"; exon_number "4"; gene_name "uc010ttr.1"; oId "uc010ttr.1"; nearest_ref "uc010ttr.1"; class_code "="; tss_id "TSS36417"; p_id "P36411";
chr14	hg19_knownGene	exon	73408453	73408532	.	+	.	gene_id "XLOC_039873"; transcript_id "5_00109142"; exon_number "5"; gene_name "uc010ttr.1"; oId "uc010ttr.1"; nearest_ref "uc010ttr.1"; class_code "="; tss_id "TSS36417"; p_id "P36411";
chr14	hg19_knownGene	exon	73409702	73409804	.	+	.	gene_id "XLOC_039873"; transcript_id "5_00109142"; exon_number "6"; gene_name "uc010ttr.1"; oId "uc010ttr.1"; nearest_ref "uc010ttr.1"; class_code "="; tss_id "TSS36417"; p_id "P36411";
chr14	hg19_knownGene	exon	73412592	73412735	.	+	.	gene_id "XLOC_039873"; transcript_id "5_00109142"; exon_number "7"; gene_name "uc010ttr.1"; oId "uc010ttr.1"; nearest_ref "uc010ttr.1"; class_code "="; tss_id "TSS36417"; p_id "P36411";
chr14	hg19_knownGene	exon	73413850	73413899	.	+	.	gene_id "XLOC_039873"; transcript_id "5_00109142"; exon_number "8"; gene_name "uc010ttr.1"; oId "uc010ttr.1"; nearest_ref "uc010ttr.1"; class_code "="; tss_id "TSS36417"; p_id "P36411";
chr14	hg19_knownGene	exon	73418506	73418585	.	+	.	gene_id "XLOC_039873"; transcript_id "5_00109142"; exon_number "9"; gene_name "uc010ttr.1"; oId "uc010ttr.1"; nearest_ref "uc010ttr.1"; class_code "="; tss_id "TSS36417"; p_id "P36411";
chr14	hg19_knownGene	exon	73420869	73420970	.	+	.	gene_id "XLOC_039873"; transcript_id "5_00109142"; exon_number "10"; gene_name "uc010ttr.1"; oId "uc010ttr.1"; nearest_ref "uc010ttr.1"; class_code "="; tss_id "TSS36417"; p_id "P36411";
chr14	hg19_knownGene	exon	73421094	73421191	.	+	.	gene_id "XLOC_039873"; transcript_id "5_00109142"; exon_number "11"; gene_name "uc010ttr.1"; oId "uc010ttr.1"; nearest_ref "uc010ttr.1"; class_code "="; tss_id "TSS36417"; p_id "P36411";
chr14	hg19_knownGene	exon	73422231	73422404	.	+	.	gene_id "XLOC_039873"; transcript_id "5_00109142"; exon_number "12"; gene_name "uc010ttr.1"; oId "uc010ttr.1"; nearest_ref "uc010ttr.1"; class_code "="; tss_id "TSS36417"; p_id "P36411";
chr14	hg19_knownGene	exon	73423094	73423208	.	+	.	gene_id "XLOC_039873"; transcript_id "5_00109142"; exon_number "13"; gene_name "uc010ttr.1"; oId "uc010ttr.1"; nearest_ref "uc010ttr.1"; class_code "="; tss_id "TSS36417"; p_id "P36411";
chr14	hg19_knownGene	exon	73425320	73426356	.	+	.	gene_id "XLOC_039873"; transcript_id "5_00109142"; exon_number "14"; gene_name "uc010ttr.1"; oId "uc010ttr.1"; nearest_ref "uc010ttr.1"; class_code "="; tss_id "TSS36417"; p_id "P36411";
chr14	hg19_knownGene	exon	73393040	73393251	.	+	.	gene_id "XLOC_039873"; transcript_id "5_00109140"; exon_number "1"; gene_name "uc001xni.2"; oId "uc001xni.2"; nearest_ref "uc001xni.2"; class_code "="; tss_id "TSS36417"; p_id "P36408";
chr14	hg19_knownGene	exon	73404679	73404778	.	+	.	gene_id "XLOC_039873"; transcript_id "5_00109140"; exon_number "2"; gene_name "uc001xni.2"; oId "uc001xni.2"; nearest_ref "uc001xni.2"; class_code "="; tss_id "TSS36417"; p_id "P36408";
chr14	hg19_knownGene	exon	73406510	73406610	.	+	.	gene_id "XLOC_039873"; transcript_id "5_00109140"; exon_number "3"; gene_name "uc001xni.2"; oId "uc001xni.2"; nearest_ref "uc001xni.2"; class_code "="; tss_id "TSS36417"; p_id "P36408";
chr14	hg19_knownGene	exon	73406928	73407085	.	+	.	gene_id "XLOC_039873"; transcript_id "5_00109140"; exon_number "4"; gene_name "uc001xni.2"; oId "uc001xni.2"; nearest_ref "uc001xni.2"; class_code "="; tss_id "TSS36417"; p_id "P36408";
chr14	hg19_knownGene	exon	73412592	73412735	.	+	.	gene_id "XLOC_039873"; transcript_id "5_00109140"; exon_number "5"; gene_name "uc001xni.2"; oId "uc001xni.2"; nearest_ref "uc001xni.2"; class_code "="; tss_id "TSS36417"; p_id "P36408";
chr14	hg19_knownGene	exon	73422231	73422404	.	+	.	gene_id "XLOC_039873"; transcript_id "5_00109140"; exon_number "6"; gene_name "uc001xni.2"; oId "uc001xni.2"; nearest_ref "uc001xni.2"; class_code "="; tss_id "TSS36417"; p_id "P36408";
chr14	hg19_knownGene	exon	73423094	73423208	.	+	.	gene_id "XLOC_039873"; transcript_id "5_00109140"; exon_number "7"; gene_name "uc001xni.2"; oId "uc001xni.2"; nearest_ref "uc001xni.2"; class_code "="; tss_id "TSS36417"; p_id "P36408";
chr14	hg19_knownGene	exon	73425320	73426356	.	+	.	gene_id "XLOC_039873"; transcript_id "5_00109140"; exon_number "8"; gene_name "uc001xni.2"; oId "uc001xni.2"; nearest_ref "uc001xni.2"; class_code "="; tss_id "TSS36417"; p_id "P36408";
chr14	hg19_knownGene	exon	73393040	73393251	.	+	.	gene_id "XLOC_039873"; transcript_id "5_00109138"; exon_number "1"; gene_name "uc001xng.2"; oId "uc001xng.2"; nearest_ref "uc001xng.2"; class_code "="; tss_id "TSS36417"; p_id "P36409";
chr14	hg19_knownGene	exon	73404679	73404778	.	+	.	gene_id "XLOC_039873"; transcript_id "5_00109138"; exon_number "2"; gene_name "uc001xng.2"; oId "uc001xng.2"; nearest_ref "uc001xng.2"; class_code "="; tss_id "TSS36417"; p_id "P36409";
chr14	hg19_knownGene	exon	73406510	73406610	.	+	.	gene_id "XLOC_039873"; transcript_id "5_00109138"; exon_number "3"; gene_name "uc001xng.2"; oId "uc001xng.2"; nearest_ref "uc001xng.2"; class_code "="; tss_id "TSS36417"; p_id "P36409";
chr14	hg19_knownGene	exon	73406928	73407085	.	+	.	gene_id "XLOC_039873"; transcript_id "5_00109138"; exon_number "4"; gene_name "uc001xng.2"; oId "uc001xng.2"; nearest_ref "uc001xng.2"; class_code "="; tss_id "TSS36417"; p_id "P36409";
chr14	hg19_knownGene	exon	73408453	73408532	.	+	.	gene_id "XLOC_039873"; transcript_id "5_00109138"; exon_number "5"; gene_name "uc001xng.2"; oId "uc001xng.2"; nearest_ref "uc001xng.2"; class_code "="; tss_id "TSS36417"; p_id "P36409";
chr14	hg19_knownGene	exon	73409702	73409804	.	+	.	gene_id "XLOC_039873"; transcript_id "5_00109138"; exon_number "6"; gene_name "uc001xng.2"; oId "uc001xng.2"; nearest_ref "uc001xng.2"; class_code "="; tss_id "TSS36417"; p_id "P36409";
chr14	hg19_knownGene	exon	73412592	73412735	.	+	.	gene_id "XLOC_039873"; transcript_id "5_00109138"; exon_number "7"; gene_name "uc001xng.2"; oId "uc001xng.2"; nearest_ref "uc001xng.2"; class_code "="; tss_id "TSS36417"; p_id "P36409";
chr14	hg19_knownGene	exon	73413850	73413899	.	+	.	gene_id "XLOC_039873"; transcript_id "5_00109138"; exon_number "8"; gene_name "uc001xng.2"; oId "uc001xng.2"; nearest_ref "uc001xng.2"; class_code "="; tss_id "TSS36417"; p_id "P36409";
chr14	hg19_knownGene	exon	73418506	73418585	.	+	.	gene_id "XLOC_039873"; transcript_id "5_00109138"; exon_number "9"; gene_name "uc001xng.2"; oId "uc001xng.2"; nearest_ref "uc001xng.2"; class_code "="; tss_id "TSS36417"; p_id "P36409";
chr14	hg19_knownGene	exon	73420872	73420970	.	+	.	gene_id "XLOC_039873"; transcript_id "5_00109138"; exon_number "10"; gene_name "uc001xng.2"; oId "uc001xng.2"; nearest_ref "uc001xng.2"; class_code "="; tss_id "TSS36417"; p_id "P36409";
chr14	hg19_knownGene	exon	73421094	73421191	.	+	.	gene_id "XLOC_039873"; transcript_id "5_00109138"; exon_number "11"; gene_name "uc001xng.2"; oId "uc001xng.2"; nearest_ref "uc001xng.2"; class_code "="; tss_id "TSS36417"; p_id "P36409";
chr14	hg19_knownGene	exon	73422231	73422404	.	+	.	gene_id "XLOC_039873"; transcript_id "5_00109138"; exon_number "12"; gene_name "uc001xng.2"; oId "uc001xng.2"; nearest_ref "uc001xng.2"; class_code "="; tss_id "TSS36417"; p_id "P36409";
chr14	hg19_knownGene	exon	73423094	73423208	.	+	.	gene_id "XLOC_039873"; transcript_id "5_00109138"; exon_number "13"; gene_name "uc001xng.2"; oId "uc001xng.2"; nearest_ref "uc001xng.2"; class_code "="; tss_id "TSS36417"; p_id "P36409";
chr14	hg19_knownGene	exon	73425320	73426356	.	+	.	gene_id "XLOC_039873"; transcript_id "5_00109138"; exon_number "14"; gene_name "uc001xng.2"; oId "uc001xng.2"; nearest_ref "uc001xng.2"; class_code "="; tss_id "TSS36417"; p_id "P36409";
chr14	Cufflinks	exon	73393040	73393251	.	+	.	gene_id "XLOC_039873"; transcript_id "5_00109137"; exon_number "1"; gene_name "uc001xni.2"; oId "SC3.6263.2"; nearest_ref "uc001xni.2"; class_code "j"; tss_id "TSS36417";
chr14	Cufflinks	exon	73404679	73404778	.	+	.	gene_id "XLOC_039873"; transcript_id "5_00109137"; exon_number "2"; gene_name "uc001xni.2"; oId "SC3.6263.2"; nearest_ref "uc001xni.2"; class_code "j"; tss_id "TSS36417";
chr14	Cufflinks	exon	73406510	73406610	.	+	.	gene_id "XLOC_039873"; transcript_id "5_00109137"; exon_number "3"; gene_name "uc001xni.2"; oId "SC3.6263.2"; nearest_ref "uc001xni.2"; class_code "j"; tss_id "TSS36417";
chr14	Cufflinks	exon	73406928	73407085	.	+	.	gene_id "XLOC_039873"; transcript_id "5_00109137"; exon_number "4"; gene_name "uc001xni.2"; oId "SC3.6263.2"; nearest_ref "uc001xni.2"; class_code "j"; tss_id "TSS36417";
chr14	Cufflinks	exon	73408453	73408532	.	+	.	gene_id "XLOC_039873"; transcript_id "5_00109137"; exon_number "5"; gene_name "uc001xni.2"; oId "SC3.6263.2"; nearest_ref "uc001xni.2"; class_code "j"; tss_id "TSS36417";
chr14	Cufflinks	exon	73409702	73409804	.	+	.	gene_id "XLOC_039873"; transcript_id "5_00109137"; exon_number "6"; gene_name "uc001xni.2"; oId "SC3.6263.2"; nearest_ref "uc001xni.2"; class_code "j"; tss_id "TSS36417";
chr14	Cufflinks	exon	73412592	73412735	.	+	.	gene_id "XLOC_039873"; transcript_id "5_00109137"; exon_number "7"; gene_name "uc001xni.2"; oId "SC3.6263.2"; nearest_ref "uc001xni.2"; class_code "j"; tss_id "TSS36417";
chr14	Cufflinks	exon	73413850	73413899	.	+	.	gene_id "XLOC_039873"; transcript_id "5_00109137"; exon_number "8"; gene_name "uc001xni.2"; oId "SC3.6263.2"; nearest_ref "uc001xni.2"; class_code "j"; tss_id "TSS36417";
chr14	Cufflinks	exon	73418506	73418585	.	+	.	gene_id "XLOC_039873"; transcript_id "5_00109137"; exon_number "9"; gene_name "uc001xni.2"; oId "SC3.6263.2"; nearest_ref "uc001xni.2"; class_code "j"; tss_id "TSS36417";
chr14	Cufflinks	exon	73420869	73420970	.	+	.	gene_id "XLOC_039873"; transcript_id "5_00109137"; exon_number "10"; gene_name "uc001xni.2"; oId "SC3.6263.2"; nearest_ref "uc001xni.2"; class_code "j"; tss_id "TSS36417";
chr14	Cufflinks	exon	73421094	73421191	.	+	.	gene_id "XLOC_039873"; transcript_id "5_00109137"; exon_number "11"; gene_name "uc001xni.2"; oId "SC3.6263.2"; nearest_ref "uc001xni.2"; class_code "j"; tss_id "TSS36417";
chr14	Cufflinks	exon	73422231	73422404	.	+	.	gene_id "XLOC_039873"; transcript_id "5_00109137"; exon_number "12"; gene_name "uc001xni.2"; oId "SC3.6263.2"; nearest_ref "uc001xni.2"; class_code "j"; tss_id "TSS36417";
chr14	Cufflinks	exon	73423094	73423208	.	+	.	gene_id "XLOC_039873"; transcript_id "5_00109137"; exon_number "13"; gene_name "uc001xni.2"; oId "SC3.6263.2"; nearest_ref "uc001xni.2"; class_code "j"; tss_id "TSS36417";
chr14	Cufflinks	exon	73425320	73426356	.	+	.	gene_id "XLOC_039873"; transcript_id "5_00109137"; exon_number "14"; gene_name "uc001xni.2"; oId "SC3.6263.2"; nearest_ref "uc001xni.2"; class_code "j"; tss_id "TSS36417";
chr14	hg19_knownGene	exon	73404679	73404778	.	+	.	gene_id "XLOC_039873"; transcript_id "5_00109145"; exon_number "1"; gene_name "uc001xnk.2"; oId "uc001xnk.2"; nearest_ref "uc001xnk.2"; class_code "="; tss_id "TSS36418"; p_id "P36410";
chr14	hg19_knownGene	exon	73406510	73406610	.	+	.	gene_id "XLOC_039873"; transcript_id "5_00109145"; exon_number "2"; gene_name "uc001xnk.2"; oId "uc001xnk.2"; nearest_ref "uc001xnk.2"; class_code "="; tss_id "TSS36418"; p_id "P36410";
chr14	hg19_knownGene	exon	73406928	73407085	.	+	.	gene_id "XLOC_039873"; transcript_id "5_00109145"; exon_number "3"; gene_name "uc001xnk.2"; oId "uc001xnk.2"; nearest_ref "uc001xnk.2"; class_code "="; tss_id "TSS36418"; p_id "P36410";
chr14	hg19_knownGene	exon	73408453	73408532	.	+	.	gene_id "XLOC_039873"; transcript_id "5_00109145"; exon_number "4"; gene_name "uc001xnk.2"; oId "uc001xnk.2"; nearest_ref "uc001xnk.2"; class_code "="; tss_id "TSS36418"; p_id "P36410";
chr14	hg19_knownGene	exon	73409702	73409804	.	+	.	gene_id "XLOC_039873"; transcript_id "5_00109145"; exon_number "5"; gene_name "uc001xnk.2"; oId "uc001xnk.2"; nearest_ref "uc001xnk.2"; class_code "="; tss_id "TSS36418"; p_id "P36410";
chr14	hg19_knownGene	exon	73412592	73412735	.	+	.	gene_id "XLOC_039873"; transcript_id "5_00109145"; exon_number "6"; gene_name "uc001xnk.2"; oId "uc001xnk.2"; nearest_ref "uc001xnk.2"; class_code "="; tss_id "TSS36418"; p_id "P36410";
chr14	hg19_knownGene	exon	73413850	73413899	.	+	.	gene_id "XLOC_039873"; transcript_id "5_00109145"; exon_number "7"; gene_name "uc001xnk.2"; oId "uc001xnk.2"; nearest_ref "uc001xnk.2"; class_code "="; tss_id "TSS36418"; p_id "P36410";
chr14	hg19_knownGene	exon	73418506	73418585	.	+	.	gene_id "XLOC_039873"; transcript_id "5_00109145"; exon_number "8"; gene_name "uc001xnk.2"; oId "uc001xnk.2"; nearest_ref "uc001xnk.2"; class_code "="; tss_id "TSS36418"; p_id "P36410";
chr14	hg19_knownGene	exon	73420872	73420970	.	+	.	gene_id "XLOC_039873"; transcript_id "5_00109145"; exon_number "9"; gene_name "uc001xnk.2"; oId "uc001xnk.2"; nearest_ref "uc001xnk.2"; class_code "="; tss_id "TSS36418"; p_id "P36410";
chr14	hg19_knownGene	exon	73421094	73421191	.	+	.	gene_id "XLOC_039873"; transcript_id "5_00109145"; exon_number "10"; gene_name "uc001xnk.2"; oId "uc001xnk.2"; nearest_ref "uc001xnk.2"; class_code "="; tss_id "TSS36418"; p_id "P36410";
chr14	hg19_knownGene	exon	73422231	73422404	.	+	.	gene_id "XLOC_039873"; transcript_id "5_00109145"; exon_number "11"; gene_name "uc001xnk.2"; oId "uc001xnk.2"; nearest_ref "uc001xnk.2"; class_code "="; tss_id "TSS36418"; p_id "P36410";
chr14	hg19_knownGene	exon	73423094	73424820	.	+	.	gene_id "XLOC_039873"; transcript_id "5_00109145"; exon_number "12"; gene_name "uc001xnk.2"; oId "uc001xnk.2"; nearest_ref "uc001xnk.2"; class_code "="; tss_id "TSS36418"; p_id "P36410";
chr14	Cufflinks	exon	73427266	73427684	.	+	.	gene_id "XLOC_039874"; transcript_id "5_00111307"; exon_number "1"; gene_name "uc001xnk.2"; oId "SC4.9488.1"; nearest_ref "uc001xnk.2"; class_code "p";
chr14	Cufflinks	exon	73427733	73428778	.	+	.	gene_id "XLOC_039875"; transcript_id "5_00112473"; exon_number "1"; gene_name "uc001xnk.2"; oId "upf1_r4.11168.1"; nearest_ref "uc001xnk.2"; class_code "p";
chr14	Cufflinks	exon	73525190	73525413	.	+	.	gene_id "XLOC_039876"; transcript_id "5_00109146"; exon_number "1"; gene_name "uc001xnn.3"; oId "uc001xnn.3_ext"; nearest_ref "uc001xnn.3"; class_code "="; tss_id "TSS36419"; p_id "P36421";
chr14	Cufflinks	exon	73538335	73538455	.	+	.	gene_id "XLOC_039876"; transcript_id "5_00109146"; exon_number "2"; gene_name "uc001xnn.3"; oId "uc001xnn.3_ext"; nearest_ref "uc001xnn.3"; class_code "="; tss_id "TSS36419"; p_id "P36421";
chr14	Cufflinks	exon	73543027	73543076	.	+	.	gene_id "XLOC_039876"; transcript_id "5_00109146"; exon_number "3"; gene_name "uc001xnn.3"; oId "uc001xnn.3_ext"; nearest_ref "uc001xnn.3"; class_code "="; tss_id "TSS36419"; p_id "P36421";
chr14	Cufflinks	exon	73544077	73544244	.	+	.	gene_id "XLOC_039876"; transcript_id "5_00109146"; exon_number "4"; gene_name "uc001xnn.3"; oId "uc001xnn.3_ext"; nearest_ref "uc001xnn.3"; class_code "="; tss_id "TSS36419"; p_id "P36421";
chr14	Cufflinks	exon	73550202	73550259	.	+	.	gene_id "XLOC_039876"; transcript_id "5_00109146"; exon_number "5"; gene_name "uc001xnn.3"; oId "uc001xnn.3_ext"; nearest_ref "uc001xnn.3"; class_code "="; tss_id "TSS36419"; p_id "P36421";
chr14	Cufflinks	exon	73554709	73554869	.	+	.	gene_id "XLOC_039876"; transcript_id "5_00109146"; exon_number "6"; gene_name "uc001xnn.3"; oId "uc001xnn.3_ext"; nearest_ref "uc001xnn.3"; class_code "="; tss_id "TSS36419"; p_id "P36421";
chr14	Cufflinks	exon	73563623	73563808	.	+	.	gene_id "XLOC_039876"; transcript_id "5_00109146"; exon_number "7"; gene_name "uc001xnn.3"; oId "uc001xnn.3_ext"; nearest_ref "uc001xnn.3"; class_code "="; tss_id "TSS36419"; p_id "P36421";
chr14	Cufflinks	exon	73566088	73566141	.	+	.	gene_id "XLOC_039876"; transcript_id "5_00109146"; exon_number "8"; gene_name "uc001xnn.3"; oId "uc001xnn.3_ext"; nearest_ref "uc001xnn.3"; class_code "="; tss_id "TSS36419"; p_id "P36421";
chr14	Cufflinks	exon	73566375	73566458	.	+	.	gene_id "XLOC_039876"; transcript_id "5_00109146"; exon_number "9"; gene_name "uc001xnn.3"; oId "uc001xnn.3_ext"; nearest_ref "uc001xnn.3"; class_code "="; tss_id "TSS36419"; p_id "P36421";
chr14	Cufflinks	exon	73567009	73567070	.	+	.	gene_id "XLOC_039876"; transcript_id "5_00109146"; exon_number "10"; gene_name "uc001xnn.3"; oId "uc001xnn.3_ext"; nearest_ref "uc001xnn.3"; class_code "="; tss_id "TSS36419"; p_id "P36421";
chr14	Cufflinks	exon	73567422	73567881	.	+	.	gene_id "XLOC_039876"; transcript_id "5_00109146"; exon_number "11"; gene_name "uc001xnn.3"; oId "uc001xnn.3_ext"; nearest_ref "uc001xnn.3"; class_code "="; tss_id "TSS36419"; p_id "P36421";
chr14	Cufflinks	exon	73525221	73525413	.	+	.	gene_id "XLOC_039876"; transcript_id "5_00111936"; exon_number "1"; gene_name "uc001xnp.2"; oId "upf3.6527.4"; nearest_ref "uc001xnp.2"; class_code "j"; tss_id "TSS36419";
chr14	Cufflinks	exon	73538335	73538455	.	+	.	gene_id "XLOC_039876"; transcript_id "5_00111936"; exon_number "2"; gene_name "uc001xnp.2"; oId "upf3.6527.4"; nearest_ref "uc001xnp.2"; class_code "j"; tss_id "TSS36419";
chr14	Cufflinks	exon	73543027	73543076	.	+	.	gene_id "XLOC_039876"; transcript_id "5_00111936"; exon_number "3"; gene_name "uc001xnp.2"; oId "upf3.6527.4"; nearest_ref "uc001xnp.2"; class_code "j"; tss_id "TSS36419";
chr14	Cufflinks	exon	73544077	73544244	.	+	.	gene_id "XLOC_039876"; transcript_id "5_00111936"; exon_number "4"; gene_name "uc001xnp.2"; oId "upf3.6527.4"; nearest_ref "uc001xnp.2"; class_code "j"; tss_id "TSS36419";
chr14	Cufflinks	exon	73550202	73550259	.	+	.	gene_id "XLOC_039876"; transcript_id "5_00111936"; exon_number "5"; gene_name "uc001xnp.2"; oId "upf3.6527.4"; nearest_ref "uc001xnp.2"; class_code "j"; tss_id "TSS36419";
chr14	Cufflinks	exon	73554709	73554869	.	+	.	gene_id "XLOC_039876"; transcript_id "5_00111936"; exon_number "6"; gene_name "uc001xnp.2"; oId "upf3.6527.4"; nearest_ref "uc001xnp.2"; class_code "j"; tss_id "TSS36419";
chr14	Cufflinks	exon	73563623	73563808	.	+	.	gene_id "XLOC_039876"; transcript_id "5_00111936"; exon_number "7"; gene_name "uc001xnp.2"; oId "upf3.6527.4"; nearest_ref "uc001xnp.2"; class_code "j"; tss_id "TSS36419";
chr14	Cufflinks	exon	73566088	73566141	.	+	.	gene_id "XLOC_039876"; transcript_id "5_00111936"; exon_number "8"; gene_name "uc001xnp.2"; oId "upf3.6527.4"; nearest_ref "uc001xnp.2"; class_code "j"; tss_id "TSS36419";
chr14	Cufflinks	exon	73566375	73566458	.	+	.	gene_id "XLOC_039876"; transcript_id "5_00111936"; exon_number "9"; gene_name "uc001xnp.2"; oId "upf3.6527.4"; nearest_ref "uc001xnp.2"; class_code "j"; tss_id "TSS36419";
chr14	Cufflinks	exon	73567009	73567070	.	+	.	gene_id "XLOC_039876"; transcript_id "5_00111936"; exon_number "10"; gene_name "uc001xnp.2"; oId "upf3.6527.4"; nearest_ref "uc001xnp.2"; class_code "j"; tss_id "TSS36419";
chr14	Cufflinks	exon	73569900	73570186	.	+	.	gene_id "XLOC_039876"; transcript_id "5_00111936"; exon_number "11"; gene_name "uc001xnp.2"; oId "upf3.6527.4"; nearest_ref "uc001xnp.2"; class_code "j"; tss_id "TSS36419";
chr14	Cufflinks	exon	73572567	73572789	.	+	.	gene_id "XLOC_039876"; transcript_id "5_00111936"; exon_number "12"; gene_name "uc001xnp.2"; oId "upf3.6527.4"; nearest_ref "uc001xnp.2"; class_code "j"; tss_id "TSS36419";
chr14	Cufflinks	exon	73572904	73572993	.	+	.	gene_id "XLOC_039876"; transcript_id "5_00111936"; exon_number "13"; gene_name "uc001xnp.2"; oId "upf3.6527.4"; nearest_ref "uc001xnp.2"; class_code "j"; tss_id "TSS36419";
chr14	Cufflinks	exon	73574534	73574607	.	+	.	gene_id "XLOC_039876"; transcript_id "5_00111936"; exon_number "14"; gene_name "uc001xnp.2"; oId "upf3.6527.4"; nearest_ref "uc001xnp.2"; class_code "j"; tss_id "TSS36419";
chr14	Cufflinks	exon	73576050	73576200	.	+	.	gene_id "XLOC_039876"; transcript_id "5_00111936"; exon_number "15"; gene_name "uc001xnp.2"; oId "upf3.6527.4"; nearest_ref "uc001xnp.2"; class_code "j"; tss_id "TSS36419";
chr14	Cufflinks	exon	73577539	73577863	.	+	.	gene_id "XLOC_039876"; transcript_id "5_00111936"; exon_number "16"; gene_name "uc001xnp.2"; oId "upf3.6527.4"; nearest_ref "uc001xnp.2"; class_code "j"; tss_id "TSS36419";
chr14	Cufflinks	exon	73578236	73578510	.	+	.	gene_id "XLOC_039876"; transcript_id "5_00111936"; exon_number "17"; gene_name "uc001xnp.2"; oId "upf3.6527.4"; nearest_ref "uc001xnp.2"; class_code "j"; tss_id "TSS36419";
chr14	Cufflinks	exon	73578860	73578958	.	+	.	gene_id "XLOC_039876"; transcript_id "5_00111936"; exon_number "18"; gene_name "uc001xnp.2"; oId "upf3.6527.4"; nearest_ref "uc001xnp.2"; class_code "j"; tss_id "TSS36419";
chr14	Cufflinks	exon	73580994	73581041	.	+	.	gene_id "XLOC_039876"; transcript_id "5_00111936"; exon_number "19"; gene_name "uc001xnp.2"; oId "upf3.6527.4"; nearest_ref "uc001xnp.2"; class_code "j"; tss_id "TSS36419";
chr14	Cufflinks	exon	73586421	73586531	.	+	.	gene_id "XLOC_039876"; transcript_id "5_00111936"; exon_number "20"; gene_name "uc001xnp.2"; oId "upf3.6527.4"; nearest_ref "uc001xnp.2"; class_code "j"; tss_id "TSS36419";
chr14	hg19_knownGene	exon	73525221	73525413	.	+	.	gene_id "XLOC_039876"; transcript_id "5_00109148"; exon_number "1"; gene_name "uc010ttu.1"; oId "uc010ttu.1"; nearest_ref "uc010ttu.1"; class_code "="; tss_id "TSS36419"; p_id "P36420";
chr14	hg19_knownGene	exon	73536561	73536628	.	+	.	gene_id "XLOC_039876"; transcript_id "5_00109148"; exon_number "2"; gene_name "uc010ttu.1"; oId "uc010ttu.1"; nearest_ref "uc010ttu.1"; class_code "="; tss_id "TSS36419"; p_id "P36420";
chr14	hg19_knownGene	exon	73538335	73538455	.	+	.	gene_id "XLOC_039876"; transcript_id "5_00109148"; exon_number "3"; gene_name "uc010ttu.1"; oId "uc010ttu.1"; nearest_ref "uc010ttu.1"; class_code "="; tss_id "TSS36419"; p_id "P36420";
chr14	hg19_knownGene	exon	73543027	73543076	.	+	.	gene_id "XLOC_039876"; transcript_id "5_00109148"; exon_number "4"; gene_name "uc010ttu.1"; oId "uc010ttu.1"; nearest_ref "uc010ttu.1"; class_code "="; tss_id "TSS36419"; p_id "P36420";
chr14	hg19_knownGene	exon	73544077	73544244	.	+	.	gene_id "XLOC_039876"; transcript_id "5_00109148"; exon_number "5"; gene_name "uc010ttu.1"; oId "uc010ttu.1"; nearest_ref "uc010ttu.1"; class_code "="; tss_id "TSS36419"; p_id "P36420";
chr14	hg19_knownGene	exon	73550202	73550259	.	+	.	gene_id "XLOC_039876"; transcript_id "5_00109148"; exon_number "6"; gene_name "uc010ttu.1"; oId "uc010ttu.1"; nearest_ref "uc010ttu.1"; class_code "="; tss_id "TSS36419"; p_id "P36420";
chr14	hg19_knownGene	exon	73554709	73554869	.	+	.	gene_id "XLOC_039876"; transcript_id "5_00109148"; exon_number "7"; gene_name "uc010ttu.1"; oId "uc010ttu.1"; nearest_ref "uc010ttu.1"; class_code "="; tss_id "TSS36419"; p_id "P36420";
chr14	hg19_knownGene	exon	73563623	73563808	.	+	.	gene_id "XLOC_039876"; transcript_id "5_00109148"; exon_number "8"; gene_name "uc010ttu.1"; oId "uc010ttu.1"; nearest_ref "uc010ttu.1"; class_code "="; tss_id "TSS36419"; p_id "P36420";
chr14	hg19_knownGene	exon	73566088	73566141	.	+	.	gene_id "XLOC_039876"; transcript_id "5_00109148"; exon_number "9"; gene_name "uc010ttu.1"; oId "uc010ttu.1"; nearest_ref "uc010ttu.1"; class_code "="; tss_id "TSS36419"; p_id "P36420";
chr14	hg19_knownGene	exon	73566375	73566458	.	+	.	gene_id "XLOC_039876"; transcript_id "5_00109148"; exon_number "10"; gene_name "uc010ttu.1"; oId "uc010ttu.1"; nearest_ref "uc010ttu.1"; class_code "="; tss_id "TSS36419"; p_id "P36420";
chr14	hg19_knownGene	exon	73569900	73570186	.	+	.	gene_id "XLOC_039876"; transcript_id "5_00109148"; exon_number "11"; gene_name "uc010ttu.1"; oId "uc010ttu.1"; nearest_ref "uc010ttu.1"; class_code "="; tss_id "TSS36419"; p_id "P36420";
chr14	hg19_knownGene	exon	73572567	73572789	.	+	.	gene_id "XLOC_039876"; transcript_id "5_00109148"; exon_number "12"; gene_name "uc010ttu.1"; oId "uc010ttu.1"; nearest_ref "uc010ttu.1"; class_code "="; tss_id "TSS36419"; p_id "P36420";
chr14	hg19_knownGene	exon	73572904	73572993	.	+	.	gene_id "XLOC_039876"; transcript_id "5_00109148"; exon_number "13"; gene_name "uc010ttu.1"; oId "uc010ttu.1"; nearest_ref "uc010ttu.1"; class_code "="; tss_id "TSS36419"; p_id "P36420";
chr14	hg19_knownGene	exon	73574534	73574607	.	+	.	gene_id "XLOC_039876"; transcript_id "5_00109148"; exon_number "14"; gene_name "uc010ttu.1"; oId "uc010ttu.1"; nearest_ref "uc010ttu.1"; class_code "="; tss_id "TSS36419"; p_id "P36420";
chr14	hg19_knownGene	exon	73576050	73576200	.	+	.	gene_id "XLOC_039876"; transcript_id "5_00109148"; exon_number "15"; gene_name "uc010ttu.1"; oId "uc010ttu.1"; nearest_ref "uc010ttu.1"; class_code "="; tss_id "TSS36419"; p_id "P36420";
chr14	hg19_knownGene	exon	73577539	73577863	.	+	.	gene_id "XLOC_039876"; transcript_id "5_00109148"; exon_number "16"; gene_name "uc010ttu.1"; oId "uc010ttu.1"; nearest_ref "uc010ttu.1"; class_code "="; tss_id "TSS36419"; p_id "P36420";
chr14	hg19_knownGene	exon	73578236	73578510	.	+	.	gene_id "XLOC_039876"; transcript_id "5_00109148"; exon_number "17"; gene_name "uc010ttu.1"; oId "uc010ttu.1"; nearest_ref "uc010ttu.1"; class_code "="; tss_id "TSS36419"; p_id "P36420";
chr14	hg19_knownGene	exon	73578860	73578958	.	+	.	gene_id "XLOC_039876"; transcript_id "5_00109148"; exon_number "18"; gene_name "uc010ttu.1"; oId "uc010ttu.1"; nearest_ref "uc010ttu.1"; class_code "="; tss_id "TSS36419"; p_id "P36420";
chr14	hg19_knownGene	exon	73580994	73581041	.	+	.	gene_id "XLOC_039876"; transcript_id "5_00109148"; exon_number "19"; gene_name "uc010ttu.1"; oId "uc010ttu.1"; nearest_ref "uc010ttu.1"; class_code "="; tss_id "TSS36419"; p_id "P36420";
chr14	hg19_knownGene	exon	73586421	73588074	.	+	.	gene_id "XLOC_039876"; transcript_id "5_00109148"; exon_number "20"; gene_name "uc010ttu.1"; oId "uc010ttu.1"; nearest_ref "uc010ttu.1"; class_code "="; tss_id "TSS36419"; p_id "P36420";
chr14	hg19_knownGene	exon	73525221	73525413	.	+	.	gene_id "XLOC_039876"; transcript_id "5_00109147"; exon_number "1"; gene_name "uc001xno.2"; oId "uc001xno.2"; nearest_ref "uc001xno.2"; class_code "="; tss_id "TSS36419"; p_id "P36420";
chr14	hg19_knownGene	exon	73538335	73538455	.	+	.	gene_id "XLOC_039876"; transcript_id "5_00109147"; exon_number "2"; gene_name "uc001xno.2"; oId "uc001xno.2"; nearest_ref "uc001xno.2"; class_code "="; tss_id "TSS36419"; p_id "P36420";
chr14	hg19_knownGene	exon	73543027	73543076	.	+	.	gene_id "XLOC_039876"; transcript_id "5_00109147"; exon_number "3"; gene_name "uc001xno.2"; oId "uc001xno.2"; nearest_ref "uc001xno.2"; class_code "="; tss_id "TSS36419"; p_id "P36420";
chr14	hg19_knownGene	exon	73544077	73544244	.	+	.	gene_id "XLOC_039876"; transcript_id "5_00109147"; exon_number "4"; gene_name "uc001xno.2"; oId "uc001xno.2"; nearest_ref "uc001xno.2"; class_code "="; tss_id "TSS36419"; p_id "P36420";
chr14	hg19_knownGene	exon	73550202	73550259	.	+	.	gene_id "XLOC_039876"; transcript_id "5_00109147"; exon_number "5"; gene_name "uc001xno.2"; oId "uc001xno.2"; nearest_ref "uc001xno.2"; class_code "="; tss_id "TSS36419"; p_id "P36420";
chr14	hg19_knownGene	exon	73554709	73554869	.	+	.	gene_id "XLOC_039876"; transcript_id "5_00109147"; exon_number "6"; gene_name "uc001xno.2"; oId "uc001xno.2"; nearest_ref "uc001xno.2"; class_code "="; tss_id "TSS36419"; p_id "P36420";
chr14	hg19_knownGene	exon	73563623	73563808	.	+	.	gene_id "XLOC_039876"; transcript_id "5_00109147"; exon_number "7"; gene_name "uc001xno.2"; oId "uc001xno.2"; nearest_ref "uc001xno.2"; class_code "="; tss_id "TSS36419"; p_id "P36420";
chr14	hg19_knownGene	exon	73566088	73566141	.	+	.	gene_id "XLOC_039876"; transcript_id "5_00109147"; exon_number "8"; gene_name "uc001xno.2"; oId "uc001xno.2"; nearest_ref "uc001xno.2"; class_code "="; tss_id "TSS36419"; p_id "P36420";
chr14	hg19_knownGene	exon	73566375	73566458	.	+	.	gene_id "XLOC_039876"; transcript_id "5_00109147"; exon_number "9"; gene_name "uc001xno.2"; oId "uc001xno.2"; nearest_ref "uc001xno.2"; class_code "="; tss_id "TSS36419"; p_id "P36420";
chr14	hg19_knownGene	exon	73569900	73570186	.	+	.	gene_id "XLOC_039876"; transcript_id "5_00109147"; exon_number "10"; gene_name "uc001xno.2"; oId "uc001xno.2"; nearest_ref "uc001xno.2"; class_code "="; tss_id "TSS36419"; p_id "P36420";
chr14	hg19_knownGene	exon	73572567	73572789	.	+	.	gene_id "XLOC_039876"; transcript_id "5_00109147"; exon_number "11"; gene_name "uc001xno.2"; oId "uc001xno.2"; nearest_ref "uc001xno.2"; class_code "="; tss_id "TSS36419"; p_id "P36420";
chr14	hg19_knownGene	exon	73572904	73572993	.	+	.	gene_id "XLOC_039876"; transcript_id "5_00109147"; exon_number "12"; gene_name "uc001xno.2"; oId "uc001xno.2"; nearest_ref "uc001xno.2"; class_code "="; tss_id "TSS36419"; p_id "P36420";
chr14	hg19_knownGene	exon	73574534	73574607	.	+	.	gene_id "XLOC_039876"; transcript_id "5_00109147"; exon_number "13"; gene_name "uc001xno.2"; oId "uc001xno.2"; nearest_ref "uc001xno.2"; class_code "="; tss_id "TSS36419"; p_id "P36420";
chr14	hg19_knownGene	exon	73576050	73576200	.	+	.	gene_id "XLOC_039876"; transcript_id "5_00109147"; exon_number "14"; gene_name "uc001xno.2"; oId "uc001xno.2"; nearest_ref "uc001xno.2"; class_code "="; tss_id "TSS36419"; p_id "P36420";
chr14	hg19_knownGene	exon	73577539	73577863	.	+	.	gene_id "XLOC_039876"; transcript_id "5_00109147"; exon_number "15"; gene_name "uc001xno.2"; oId "uc001xno.2"; nearest_ref "uc001xno.2"; class_code "="; tss_id "TSS36419"; p_id "P36420";
chr14	hg19_knownGene	exon	73578236	73578510	.	+	.	gene_id "XLOC_039876"; transcript_id "5_00109147"; exon_number "16"; gene_name "uc001xno.2"; oId "uc001xno.2"; nearest_ref "uc001xno.2"; class_code "="; tss_id "TSS36419"; p_id "P36420";
chr14	hg19_knownGene	exon	73578860	73578958	.	+	.	gene_id "XLOC_039876"; transcript_id "5_00109147"; exon_number "17"; gene_name "uc001xno.2"; oId "uc001xno.2"; nearest_ref "uc001xno.2"; class_code "="; tss_id "TSS36419"; p_id "P36420";
chr14	hg19_knownGene	exon	73580994	73581041	.	+	.	gene_id "XLOC_039876"; transcript_id "5_00109147"; exon_number "18"; gene_name "uc001xno.2"; oId "uc001xno.2"; nearest_ref "uc001xno.2"; class_code "="; tss_id "TSS36419"; p_id "P36420";
chr14	hg19_knownGene	exon	73586421	73588074	.	+	.	gene_id "XLOC_039876"; transcript_id "5_00109147"; exon_number "19"; gene_name "uc001xno.2"; oId "uc001xno.2"; nearest_ref "uc001xno.2"; class_code "="; tss_id "TSS36419"; p_id "P36420";
chr14	hg19_knownGene	exon	73538335	73538455	.	+	.	gene_id "XLOC_039876"; transcript_id "5_00109149"; exon_number "1"; gene_name "uc001xnp.2"; oId "uc001xnp.2"; nearest_ref "uc001xnp.2"; class_code "="; tss_id "TSS36420"; p_id "P36419";
chr14	hg19_knownGene	exon	73543027	73543076	.	+	.	gene_id "XLOC_039876"; transcript_id "5_00109149"; exon_number "2"; gene_name "uc001xnp.2"; oId "uc001xnp.2"; nearest_ref "uc001xnp.2"; class_code "="; tss_id "TSS36420"; p_id "P36419";
chr14	hg19_knownGene	exon	73544077	73544244	.	+	.	gene_id "XLOC_039876"; transcript_id "5_00109149"; exon_number "3"; gene_name "uc001xnp.2"; oId "uc001xnp.2"; nearest_ref "uc001xnp.2"; class_code "="; tss_id "TSS36420"; p_id "P36419";
chr14	hg19_knownGene	exon	73554709	73554869	.	+	.	gene_id "XLOC_039876"; transcript_id "5_00109149"; exon_number "4"; gene_name "uc001xnp.2"; oId "uc001xnp.2"; nearest_ref "uc001xnp.2"; class_code "="; tss_id "TSS36420"; p_id "P36419";
chr14	hg19_knownGene	exon	73555078	73555182	.	+	.	gene_id "XLOC_039876"; transcript_id "5_00109149"; exon_number "5"; gene_name "uc001xnp.2"; oId "uc001xnp.2"; nearest_ref "uc001xnp.2"; class_code "="; tss_id "TSS36420"; p_id "P36419";
chr14	hg19_knownGene	exon	73563623	73563808	.	+	.	gene_id "XLOC_039876"; transcript_id "5_00109149"; exon_number "6"; gene_name "uc001xnp.2"; oId "uc001xnp.2"; nearest_ref "uc001xnp.2"; class_code "="; tss_id "TSS36420"; p_id "P36419";
chr14	hg19_knownGene	exon	73566088	73566141	.	+	.	gene_id "XLOC_039876"; transcript_id "5_00109149"; exon_number "7"; gene_name "uc001xnp.2"; oId "uc001xnp.2"; nearest_ref "uc001xnp.2"; class_code "="; tss_id "TSS36420"; p_id "P36419";
chr14	hg19_knownGene	exon	73566375	73566458	.	+	.	gene_id "XLOC_039876"; transcript_id "5_00109149"; exon_number "8"; gene_name "uc001xnp.2"; oId "uc001xnp.2"; nearest_ref "uc001xnp.2"; class_code "="; tss_id "TSS36420"; p_id "P36419";
chr14	hg19_knownGene	exon	73569900	73570186	.	+	.	gene_id "XLOC_039876"; transcript_id "5_00109149"; exon_number "9"; gene_name "uc001xnp.2"; oId "uc001xnp.2"; nearest_ref "uc001xnp.2"; class_code "="; tss_id "TSS36420"; p_id "P36419";
chr14	hg19_knownGene	exon	73572567	73572789	.	+	.	gene_id "XLOC_039876"; transcript_id "5_00109149"; exon_number "10"; gene_name "uc001xnp.2"; oId "uc001xnp.2"; nearest_ref "uc001xnp.2"; class_code "="; tss_id "TSS36420"; p_id "P36419";
chr14	hg19_knownGene	exon	73572904	73572993	.	+	.	gene_id "XLOC_039876"; transcript_id "5_00109149"; exon_number "11"; gene_name "uc001xnp.2"; oId "uc001xnp.2"; nearest_ref "uc001xnp.2"; class_code "="; tss_id "TSS36420"; p_id "P36419";
chr14	hg19_knownGene	exon	73574534	73574607	.	+	.	gene_id "XLOC_039876"; transcript_id "5_00109149"; exon_number "12"; gene_name "uc001xnp.2"; oId "uc001xnp.2"; nearest_ref "uc001xnp.2"; class_code "="; tss_id "TSS36420"; p_id "P36419";
chr14	hg19_knownGene	exon	73576050	73576200	.	+	.	gene_id "XLOC_039876"; transcript_id "5_00109149"; exon_number "13"; gene_name "uc001xnp.2"; oId "uc001xnp.2"; nearest_ref "uc001xnp.2"; class_code "="; tss_id "TSS36420"; p_id "P36419";
chr14	hg19_knownGene	exon	73577539	73577863	.	+	.	gene_id "XLOC_039876"; transcript_id "5_00109149"; exon_number "14"; gene_name "uc001xnp.2"; oId "uc001xnp.2"; nearest_ref "uc001xnp.2"; class_code "="; tss_id "TSS36420"; p_id "P36419";
chr14	hg19_knownGene	exon	73578236	73578510	.	+	.	gene_id "XLOC_039876"; transcript_id "5_00109149"; exon_number "15"; gene_name "uc001xnp.2"; oId "uc001xnp.2"; nearest_ref "uc001xnp.2"; class_code "="; tss_id "TSS36420"; p_id "P36419";
chr14	hg19_knownGene	exon	73578860	73578958	.	+	.	gene_id "XLOC_039876"; transcript_id "5_00109149"; exon_number "16"; gene_name "uc001xnp.2"; oId "uc001xnp.2"; nearest_ref "uc001xnp.2"; class_code "="; tss_id "TSS36420"; p_id "P36419";
chr14	hg19_knownGene	exon	73580994	73581041	.	+	.	gene_id "XLOC_039876"; transcript_id "5_00109149"; exon_number "17"; gene_name "uc001xnp.2"; oId "uc001xnp.2"; nearest_ref "uc001xnp.2"; class_code "="; tss_id "TSS36420"; p_id "P36419";
chr14	hg19_knownGene	exon	73586421	73588074	.	+	.	gene_id "XLOC_039876"; transcript_id "5_00109149"; exon_number "18"; gene_name "uc001xnp.2"; oId "uc001xnp.2"; nearest_ref "uc001xnp.2"; class_code "="; tss_id "TSS36420"; p_id "P36419";
chr14	hg19_knownGene	exon	73603143	73603291	.	+	.	gene_id "XLOC_039876"; transcript_id "5_00109151"; exon_number "1"; gene_name "uc001xnq.3"; oId "uc001xnq.3"; nearest_ref "uc001xnq.3"; class_code "="; tss_id "TSS36421"; p_id "P36418";
chr14	hg19_knownGene	exon	73614503	73614584	.	+	.	gene_id "XLOC_039876"; transcript_id "5_00109151"; exon_number "2"; gene_name "uc001xnq.3"; oId "uc001xnq.3"; nearest_ref "uc001xnq.3"; class_code "="; tss_id "TSS36421"; p_id "P36418";
chr14	hg19_knownGene	exon	73614675	73614814	.	+	.	gene_id "XLOC_039876"; transcript_id "5_00109151"; exon_number "3"; gene_name "uc001xnq.3"; oId "uc001xnq.3"; nearest_ref "uc001xnq.3"; class_code "="; tss_id "TSS36421"; p_id "P36418";
chr14	hg19_knownGene	exon	73637505	73637755	.	+	.	gene_id "XLOC_039876"; transcript_id "5_00109151"; exon_number "4"; gene_name "uc001xnq.3"; oId "uc001xnq.3"; nearest_ref "uc001xnq.3"; class_code "="; tss_id "TSS36421"; p_id "P36418";
chr14	hg19_knownGene	exon	73640274	73640910	.	+	.	gene_id "XLOC_039876"; transcript_id "5_00109151"; exon_number "5"; gene_name "uc001xnq.3"; oId "uc001xnq.3"; nearest_ref "uc001xnq.3"; class_code "="; tss_id "TSS36421"; p_id "P36418";
chr14	Cufflinks	exon	73603143	73603287	.	+	.	gene_id "XLOC_039876"; transcript_id "5_00111937"; exon_number "1"; gene_name "uc001xnu.2"; oId "upf3.6529.4"; nearest_ref "uc001xnu.2"; class_code "j"; tss_id "TSS36421";
chr14	Cufflinks	exon	73614503	73614584	.	+	.	gene_id "XLOC_039876"; transcript_id "5_00111937"; exon_number "2"; gene_name "uc001xnu.2"; oId "upf3.6529.4"; nearest_ref "uc001xnu.2"; class_code "j"; tss_id "TSS36421";
chr14	Cufflinks	exon	73614675	73614814	.	+	.	gene_id "XLOC_039876"; transcript_id "5_00111937"; exon_number "3"; gene_name "uc001xnu.2"; oId "upf3.6529.4"; nearest_ref "uc001xnu.2"; class_code "j"; tss_id "TSS36421";
chr14	Cufflinks	exon	73637505	73637755	.	+	.	gene_id "XLOC_039876"; transcript_id "5_00111937"; exon_number "4"; gene_name "uc001xnu.2"; oId "upf3.6529.4"; nearest_ref "uc001xnu.2"; class_code "j"; tss_id "TSS36421";
chr14	Cufflinks	exon	73640274	73640415	.	+	.	gene_id "XLOC_039876"; transcript_id "5_00111937"; exon_number "5"; gene_name "uc001xnu.2"; oId "upf3.6529.4"; nearest_ref "uc001xnu.2"; class_code "j"; tss_id "TSS36421";
chr14	Cufflinks	exon	73653561	73653628	.	+	.	gene_id "XLOC_039876"; transcript_id "5_00111937"; exon_number "6"; gene_name "uc001xnu.2"; oId "upf3.6529.4"; nearest_ref "uc001xnu.2"; class_code "j"; tss_id "TSS36421";
chr14	Cufflinks	exon	73659352	73659572	.	+	.	gene_id "XLOC_039876"; transcript_id "5_00111937"; exon_number "7"; gene_name "uc001xnu.2"; oId "upf3.6529.4"; nearest_ref "uc001xnu.2"; class_code "j"; tss_id "TSS36421";
chr14	Cufflinks	exon	73664739	73664837	.	+	.	gene_id "XLOC_039876"; transcript_id "5_00111937"; exon_number "8"; gene_name "uc001xnu.2"; oId "upf3.6529.4"; nearest_ref "uc001xnu.2"; class_code "j"; tss_id "TSS36421";
chr14	Cufflinks	exon	73673094	73673180	.	+	.	gene_id "XLOC_039876"; transcript_id "5_00111937"; exon_number "9"; gene_name "uc001xnu.2"; oId "upf3.6529.4"; nearest_ref "uc001xnu.2"; class_code "j"; tss_id "TSS36421";
chr14	Cufflinks	exon	73678477	73678650	.	+	.	gene_id "XLOC_039876"; transcript_id "5_00111937"; exon_number "10"; gene_name "uc001xnu.2"; oId "upf3.6529.4"; nearest_ref "uc001xnu.2"; class_code "j"; tss_id "TSS36421";
chr14	Cufflinks	exon	73683834	73683952	.	+	.	gene_id "XLOC_039876"; transcript_id "5_00111937"; exon_number "11"; gene_name "uc001xnu.2"; oId "upf3.6529.4"; nearest_ref "uc001xnu.2"; class_code "j"; tss_id "TSS36421";
chr14	Cufflinks	exon	73685842	73690398	.	+	.	gene_id "XLOC_039876"; transcript_id "5_00111937"; exon_number "12"; gene_name "uc001xnu.2"; oId "upf3.6529.4"; nearest_ref "uc001xnu.2"; class_code "j"; tss_id "TSS36421";
chr14	hg19_knownGene	exon	73603143	73603291	.	+	.	gene_id "XLOC_039876"; transcript_id "5_00109153"; exon_number "1"; gene_name "uc001xnv.2"; oId "uc001xnv.2"; nearest_ref "uc001xnv.2"; class_code "="; tss_id "TSS36421"; p_id "P36417";
chr14	hg19_knownGene	exon	73614503	73614584	.	+	.	gene_id "XLOC_039876"; transcript_id "5_00109153"; exon_number "2"; gene_name "uc001xnv.2"; oId "uc001xnv.2"; nearest_ref "uc001xnv.2"; class_code "="; tss_id "TSS36421"; p_id "P36417";
chr14	hg19_knownGene	exon	73614675	73614802	.	+	.	gene_id "XLOC_039876"; transcript_id "5_00109153"; exon_number "3"; gene_name "uc001xnv.2"; oId "uc001xnv.2"; nearest_ref "uc001xnv.2"; class_code "="; tss_id "TSS36421"; p_id "P36417";
chr14	hg19_knownGene	exon	73637505	73637755	.	+	.	gene_id "XLOC_039876"; transcript_id "5_00109153"; exon_number "4"; gene_name "uc001xnv.2"; oId "uc001xnv.2"; nearest_ref "uc001xnv.2"; class_code "="; tss_id "TSS36421"; p_id "P36417";
chr14	hg19_knownGene	exon	73640274	73640415	.	+	.	gene_id "XLOC_039876"; transcript_id "5_00109153"; exon_number "5"; gene_name "uc001xnv.2"; oId "uc001xnv.2"; nearest_ref "uc001xnv.2"; class_code "="; tss_id "TSS36421"; p_id "P36417";
chr14	hg19_knownGene	exon	73653561	73653628	.	+	.	gene_id "XLOC_039876"; transcript_id "5_00109153"; exon_number "6"; gene_name "uc001xnv.2"; oId "uc001xnv.2"; nearest_ref "uc001xnv.2"; class_code "="; tss_id "TSS36421"; p_id "P36417";
chr14	hg19_knownGene	exon	73659352	73659572	.	+	.	gene_id "XLOC_039876"; transcript_id "5_00109153"; exon_number "7"; gene_name "uc001xnv.2"; oId "uc001xnv.2"; nearest_ref "uc001xnv.2"; class_code "="; tss_id "TSS36421"; p_id "P36417";
chr14	hg19_knownGene	exon	73664739	73664837	.	+	.	gene_id "XLOC_039876"; transcript_id "5_00109153"; exon_number "8"; gene_name "uc001xnv.2"; oId "uc001xnv.2"; nearest_ref "uc001xnv.2"; class_code "="; tss_id "TSS36421"; p_id "P36417";
chr14	hg19_knownGene	exon	73673094	73673180	.	+	.	gene_id "XLOC_039876"; transcript_id "5_00109153"; exon_number "9"; gene_name "uc001xnv.2"; oId "uc001xnv.2"; nearest_ref "uc001xnv.2"; class_code "="; tss_id "TSS36421"; p_id "P36417";
chr14	hg19_knownGene	exon	73678477	73678650	.	+	.	gene_id "XLOC_039876"; transcript_id "5_00109153"; exon_number "10"; gene_name "uc001xnv.2"; oId "uc001xnv.2"; nearest_ref "uc001xnv.2"; class_code "="; tss_id "TSS36421"; p_id "P36417";
chr14	hg19_knownGene	exon	73683834	73683952	.	+	.	gene_id "XLOC_039876"; transcript_id "5_00109153"; exon_number "11"; gene_name "uc001xnv.2"; oId "uc001xnv.2"; nearest_ref "uc001xnv.2"; class_code "="; tss_id "TSS36421"; p_id "P36417";
chr14	hg19_knownGene	exon	73685842	73690398	.	+	.	gene_id "XLOC_039876"; transcript_id "5_00109153"; exon_number "12"; gene_name "uc001xnv.2"; oId "uc001xnv.2"; nearest_ref "uc001xnv.2"; class_code "="; tss_id "TSS36421"; p_id "P36417";
chr14	hg19_knownGene	exon	73603143	73603291	.	+	.	gene_id "XLOC_039876"; transcript_id "5_00109152"; exon_number "1"; gene_name "uc001xnr.2"; oId "uc001xnr.2"; nearest_ref "uc001xnr.2"; class_code "="; tss_id "TSS36421"; p_id "P36416";
chr14	hg19_knownGene	exon	73614503	73614584	.	+	.	gene_id "XLOC_039876"; transcript_id "5_00109152"; exon_number "2"; gene_name "uc001xnr.2"; oId "uc001xnr.2"; nearest_ref "uc001xnr.2"; class_code "="; tss_id "TSS36421"; p_id "P36416";
chr14	hg19_knownGene	exon	73614675	73614814	.	+	.	gene_id "XLOC_039876"; transcript_id "5_00109152"; exon_number "3"; gene_name "uc001xnr.2"; oId "uc001xnr.2"; nearest_ref "uc001xnr.2"; class_code "="; tss_id "TSS36421"; p_id "P36416";
chr14	hg19_knownGene	exon	73637505	73637755	.	+	.	gene_id "XLOC_039876"; transcript_id "5_00109152"; exon_number "4"; gene_name "uc001xnr.2"; oId "uc001xnr.2"; nearest_ref "uc001xnr.2"; class_code "="; tss_id "TSS36421"; p_id "P36416";
chr14	hg19_knownGene	exon	73640274	73640415	.	+	.	gene_id "XLOC_039876"; transcript_id "5_00109152"; exon_number "5"; gene_name "uc001xnr.2"; oId "uc001xnr.2"; nearest_ref "uc001xnr.2"; class_code "="; tss_id "TSS36421"; p_id "P36416";
chr14	hg19_knownGene	exon	73653561	73653628	.	+	.	gene_id "XLOC_039876"; transcript_id "5_00109152"; exon_number "6"; gene_name "uc001xnr.2"; oId "uc001xnr.2"; nearest_ref "uc001xnr.2"; class_code "="; tss_id "TSS36421"; p_id "P36416";
chr14	hg19_knownGene	exon	73659352	73659572	.	+	.	gene_id "XLOC_039876"; transcript_id "5_00109152"; exon_number "7"; gene_name "uc001xnr.2"; oId "uc001xnr.2"; nearest_ref "uc001xnr.2"; class_code "="; tss_id "TSS36421"; p_id "P36416";
chr14	hg19_knownGene	exon	73664739	73664837	.	+	.	gene_id "XLOC_039876"; transcript_id "5_00109152"; exon_number "8"; gene_name "uc001xnr.2"; oId "uc001xnr.2"; nearest_ref "uc001xnr.2"; class_code "="; tss_id "TSS36421"; p_id "P36416";
chr14	hg19_knownGene	exon	73673094	73673180	.	+	.	gene_id "XLOC_039876"; transcript_id "5_00109152"; exon_number "9"; gene_name "uc001xnr.2"; oId "uc001xnr.2"; nearest_ref "uc001xnr.2"; class_code "="; tss_id "TSS36421"; p_id "P36416";
chr14	hg19_knownGene	exon	73678477	73678650	.	+	.	gene_id "XLOC_039876"; transcript_id "5_00109152"; exon_number "10"; gene_name "uc001xnr.2"; oId "uc001xnr.2"; nearest_ref "uc001xnr.2"; class_code "="; tss_id "TSS36421"; p_id "P36416";
chr14	hg19_knownGene	exon	73683834	73683952	.	+	.	gene_id "XLOC_039876"; transcript_id "5_00109152"; exon_number "11"; gene_name "uc001xnr.2"; oId "uc001xnr.2"; nearest_ref "uc001xnr.2"; class_code "="; tss_id "TSS36421"; p_id "P36416";
chr14	hg19_knownGene	exon	73685842	73690398	.	+	.	gene_id "XLOC_039876"; transcript_id "5_00109152"; exon_number "12"; gene_name "uc001xnr.2"; oId "uc001xnr.2"; nearest_ref "uc001xnr.2"; class_code "="; tss_id "TSS36421"; p_id "P36416";
chr14	hg19_knownGene	exon	73603525	73603931	.	+	.	gene_id "XLOC_039876"; transcript_id "5_00109154"; exon_number "1"; gene_name "uc010ark.2"; oId "uc010ark.2"; nearest_ref "uc010ark.2"; class_code "="; tss_id "TSS36422"; p_id "P36417";
chr14	hg19_knownGene	exon	73614503	73614584	.	+	.	gene_id "XLOC_039876"; transcript_id "5_00109154"; exon_number "2"; gene_name "uc010ark.2"; oId "uc010ark.2"; nearest_ref "uc010ark.2"; class_code "="; tss_id "TSS36422"; p_id "P36417";
chr14	hg19_knownGene	exon	73614675	73614802	.	+	.	gene_id "XLOC_039876"; transcript_id "5_00109154"; exon_number "3"; gene_name "uc010ark.2"; oId "uc010ark.2"; nearest_ref "uc010ark.2"; class_code "="; tss_id "TSS36422"; p_id "P36417";
chr14	hg19_knownGene	exon	73637505	73637755	.	+	.	gene_id "XLOC_039876"; transcript_id "5_00109154"; exon_number "4"; gene_name "uc010ark.2"; oId "uc010ark.2"; nearest_ref "uc010ark.2"; class_code "="; tss_id "TSS36422"; p_id "P36417";
chr14	hg19_knownGene	exon	73640274	73640415	.	+	.	gene_id "XLOC_039876"; transcript_id "5_00109154"; exon_number "5"; gene_name "uc010ark.2"; oId "uc010ark.2"; nearest_ref "uc010ark.2"; class_code "="; tss_id "TSS36422"; p_id "P36417";
chr14	hg19_knownGene	exon	73653561	73653628	.	+	.	gene_id "XLOC_039876"; transcript_id "5_00109154"; exon_number "6"; gene_name "uc010ark.2"; oId "uc010ark.2"; nearest_ref "uc010ark.2"; class_code "="; tss_id "TSS36422"; p_id "P36417";
chr14	hg19_knownGene	exon	73659352	73659572	.	+	.	gene_id "XLOC_039876"; transcript_id "5_00109154"; exon_number "7"; gene_name "uc010ark.2"; oId "uc010ark.2"; nearest_ref "uc010ark.2"; class_code "="; tss_id "TSS36422"; p_id "P36417";
chr14	hg19_knownGene	exon	73664739	73664837	.	+	.	gene_id "XLOC_039876"; transcript_id "5_00109154"; exon_number "8"; gene_name "uc010ark.2"; oId "uc010ark.2"; nearest_ref "uc010ark.2"; class_code "="; tss_id "TSS36422"; p_id "P36417";
chr14	hg19_knownGene	exon	73673094	73673180	.	+	.	gene_id "XLOC_039876"; transcript_id "5_00109154"; exon_number "9"; gene_name "uc010ark.2"; oId "uc010ark.2"; nearest_ref "uc010ark.2"; class_code "="; tss_id "TSS36422"; p_id "P36417";
chr14	hg19_knownGene	exon	73678477	73678650	.	+	.	gene_id "XLOC_039876"; transcript_id "5_00109154"; exon_number "10"; gene_name "uc010ark.2"; oId "uc010ark.2"; nearest_ref "uc010ark.2"; class_code "="; tss_id "TSS36422"; p_id "P36417";
chr14	hg19_knownGene	exon	73683834	73683952	.	+	.	gene_id "XLOC_039876"; transcript_id "5_00109154"; exon_number "11"; gene_name "uc010ark.2"; oId "uc010ark.2"; nearest_ref "uc010ark.2"; class_code "="; tss_id "TSS36422"; p_id "P36417";
chr14	hg19_knownGene	exon	73685842	73690398	.	+	.	gene_id "XLOC_039876"; transcript_id "5_00109154"; exon_number "12"; gene_name "uc010ark.2"; oId "uc010ark.2"; nearest_ref "uc010ark.2"; class_code "="; tss_id "TSS36422"; p_id "P36417";
chr14	hg19_knownGene	exon	73614675	73614814	.	+	.	gene_id "XLOC_039876"; transcript_id "5_00109155"; exon_number "1"; gene_name "uc001xnt.1"; oId "uc001xnt.1"; nearest_ref "uc001xnt.1"; class_code "="; tss_id "TSS36423";
chr14	hg19_knownGene	exon	73637505	73637755	.	+	.	gene_id "XLOC_039876"; transcript_id "5_00109155"; exon_number "2"; gene_name "uc001xnt.1"; oId "uc001xnt.1"; nearest_ref "uc001xnt.1"; class_code "="; tss_id "TSS36423";
chr14	hg19_knownGene	exon	73640274	73640415	.	+	.	gene_id "XLOC_039876"; transcript_id "5_00109155"; exon_number "3"; gene_name "uc001xnt.1"; oId "uc001xnt.1"; nearest_ref "uc001xnt.1"; class_code "="; tss_id "TSS36423";
chr14	hg19_knownGene	exon	73653561	73653628	.	+	.	gene_id "XLOC_039876"; transcript_id "5_00109155"; exon_number "4"; gene_name "uc001xnt.1"; oId "uc001xnt.1"; nearest_ref "uc001xnt.1"; class_code "="; tss_id "TSS36423";
chr14	hg19_knownGene	exon	73659352	73659572	.	+	.	gene_id "XLOC_039876"; transcript_id "5_00109155"; exon_number "5"; gene_name "uc001xnt.1"; oId "uc001xnt.1"; nearest_ref "uc001xnt.1"; class_code "="; tss_id "TSS36423";
chr14	hg19_knownGene	exon	73664739	73664837	.	+	.	gene_id "XLOC_039876"; transcript_id "5_00109155"; exon_number "6"; gene_name "uc001xnt.1"; oId "uc001xnt.1"; nearest_ref "uc001xnt.1"; class_code "="; tss_id "TSS36423";
chr14	hg19_knownGene	exon	73673094	73673180	.	+	.	gene_id "XLOC_039876"; transcript_id "5_00109155"; exon_number "7"; gene_name "uc001xnt.1"; oId "uc001xnt.1"; nearest_ref "uc001xnt.1"; class_code "="; tss_id "TSS36423";
chr14	hg19_knownGene	exon	73675532	73675623	.	+	.	gene_id "XLOC_039876"; transcript_id "5_00109155"; exon_number "8"; gene_name "uc001xnt.1"; oId "uc001xnt.1"; nearest_ref "uc001xnt.1"; class_code "="; tss_id "TSS36423";
chr14	hg19_knownGene	exon	73678477	73678650	.	+	.	gene_id "XLOC_039876"; transcript_id "5_00109155"; exon_number "9"; gene_name "uc001xnt.1"; oId "uc001xnt.1"; nearest_ref "uc001xnt.1"; class_code "="; tss_id "TSS36423";
chr14	hg19_knownGene	exon	73683834	73683952	.	+	.	gene_id "XLOC_039876"; transcript_id "5_00109155"; exon_number "10"; gene_name "uc001xnt.1"; oId "uc001xnt.1"; nearest_ref "uc001xnt.1"; class_code "="; tss_id "TSS36423";
chr14	hg19_knownGene	exon	73614675	73614802	.	+	.	gene_id "XLOC_039876"; transcript_id "5_00109156"; exon_number "1"; gene_name "uc001xnu.2"; oId "uc001xnu.2"; nearest_ref "uc001xnu.2"; class_code "="; tss_id "TSS36423";
chr14	hg19_knownGene	exon	73637505	73637755	.	+	.	gene_id "XLOC_039876"; transcript_id "5_00109156"; exon_number "2"; gene_name "uc001xnu.2"; oId "uc001xnu.2"; nearest_ref "uc001xnu.2"; class_code "="; tss_id "TSS36423";
chr14	hg19_knownGene	exon	73640274	73640415	.	+	.	gene_id "XLOC_039876"; transcript_id "5_00109156"; exon_number "3"; gene_name "uc001xnu.2"; oId "uc001xnu.2"; nearest_ref "uc001xnu.2"; class_code "="; tss_id "TSS36423";
chr14	hg19_knownGene	exon	73653561	73653628	.	+	.	gene_id "XLOC_039876"; transcript_id "5_00109156"; exon_number "4"; gene_name "uc001xnu.2"; oId "uc001xnu.2"; nearest_ref "uc001xnu.2"; class_code "="; tss_id "TSS36423";
chr14	hg19_knownGene	exon	73659352	73659572	.	+	.	gene_id "XLOC_039876"; transcript_id "5_00109156"; exon_number "5"; gene_name "uc001xnu.2"; oId "uc001xnu.2"; nearest_ref "uc001xnu.2"; class_code "="; tss_id "TSS36423";
chr14	hg19_knownGene	exon	73664739	73664837	.	+	.	gene_id "XLOC_039876"; transcript_id "5_00109156"; exon_number "6"; gene_name "uc001xnu.2"; oId "uc001xnu.2"; nearest_ref "uc001xnu.2"; class_code "="; tss_id "TSS36423";
chr14	hg19_knownGene	exon	73673094	73673180	.	+	.	gene_id "XLOC_039876"; transcript_id "5_00109156"; exon_number "7"; gene_name "uc001xnu.2"; oId "uc001xnu.2"; nearest_ref "uc001xnu.2"; class_code "="; tss_id "TSS36423";
chr14	hg19_knownGene	exon	73675532	73675623	.	+	.	gene_id "XLOC_039876"; transcript_id "5_00109156"; exon_number "8"; gene_name "uc001xnu.2"; oId "uc001xnu.2"; nearest_ref "uc001xnu.2"; class_code "="; tss_id "TSS36423";
chr14	hg19_knownGene	exon	73678477	73678650	.	+	.	gene_id "XLOC_039876"; transcript_id "5_00109156"; exon_number "9"; gene_name "uc001xnu.2"; oId "uc001xnu.2"; nearest_ref "uc001xnu.2"; class_code "="; tss_id "TSS36423";
chr14	hg19_knownGene	exon	73683834	73683952	.	+	.	gene_id "XLOC_039876"; transcript_id "5_00109156"; exon_number "10"; gene_name "uc001xnu.2"; oId "uc001xnu.2"; nearest_ref "uc001xnu.2"; class_code "="; tss_id "TSS36423";
chr14	hg19_knownGene	exon	73685842	73690398	.	+	.	gene_id "XLOC_039876"; transcript_id "5_00109156"; exon_number "11"; gene_name "uc001xnu.2"; oId "uc001xnu.2"; nearest_ref "uc001xnu.2"; class_code "="; tss_id "TSS36423";
chr14	Cufflinks	exon	73589080	73589418	.	+	.	gene_id "XLOC_039877"; transcript_id "5_00111309"; exon_number "1"; gene_name "uc010ttu.1"; oId "SC4.9493.1"; nearest_ref "uc010ttu.1"; class_code "p";
chr14	Cufflinks	exon	73589293	73590443	.	+	.	gene_id "XLOC_039877"; transcript_id "5_00109150"; exon_number "1"; gene_name "uc010ttu.1"; oId "SC3.6272.1"; nearest_ref "uc010ttu.1"; class_code "p";
chr14	hg19_knownGene	exon	73704205	73704300	.	+	.	gene_id "XLOC_039878"; transcript_id "5_00109159"; exon_number "1"; gene_name "uc010arl.2"; oId "uc010arl.2"; nearest_ref "uc010arl.2"; class_code "="; tss_id "TSS36424";
chr14	hg19_knownGene	exon	73706481	73706540	.	+	.	gene_id "XLOC_039878"; transcript_id "5_00109159"; exon_number "2"; gene_name "uc010arl.2"; oId "uc010arl.2"; nearest_ref "uc010arl.2"; class_code "="; tss_id "TSS36424";
chr14	hg19_knownGene	exon	73711352	73711467	.	+	.	gene_id "XLOC_039878"; transcript_id "5_00109159"; exon_number "3"; gene_name "uc010arl.2"; oId "uc010arl.2"; nearest_ref "uc010arl.2"; class_code "="; tss_id "TSS36424";
chr14	hg19_knownGene	exon	73712344	73712404	.	+	.	gene_id "XLOC_039878"; transcript_id "5_00109159"; exon_number "4"; gene_name "uc010arl.2"; oId "uc010arl.2"; nearest_ref "uc010arl.2"; class_code "="; tss_id "TSS36424";
chr14	hg19_knownGene	exon	73712781	73712883	.	+	.	gene_id "XLOC_039878"; transcript_id "5_00109159"; exon_number "5"; gene_name "uc010arl.2"; oId "uc010arl.2"; nearest_ref "uc010arl.2"; class_code "="; tss_id "TSS36424";
chr14	hg19_knownGene	exon	73716692	73716822	.	+	.	gene_id "XLOC_039878"; transcript_id "5_00109159"; exon_number "6"; gene_name "uc010arl.2"; oId "uc010arl.2"; nearest_ref "uc010arl.2"; class_code "="; tss_id "TSS36424";
chr14	hg19_knownGene	exon	73717615	73717738	.	+	.	gene_id "XLOC_039878"; transcript_id "5_00109159"; exon_number "7"; gene_name "uc010arl.2"; oId "uc010arl.2"; nearest_ref "uc010arl.2"; class_code "="; tss_id "TSS36424";
chr14	hg19_knownGene	exon	73718194	73718274	.	+	.	gene_id "XLOC_039878"; transcript_id "5_00109159"; exon_number "8"; gene_name "uc010arl.2"; oId "uc010arl.2"; nearest_ref "uc010arl.2"; class_code "="; tss_id "TSS36424";
chr14	hg19_knownGene	exon	73718372	73718544	.	+	.	gene_id "XLOC_039878"; transcript_id "5_00109159"; exon_number "9"; gene_name "uc010arl.2"; oId "uc010arl.2"; nearest_ref "uc010arl.2"; class_code "="; tss_id "TSS36424";
chr14	hg19_knownGene	exon	73718726	73718849	.	+	.	gene_id "XLOC_039878"; transcript_id "5_00109159"; exon_number "10"; gene_name "uc010arl.2"; oId "uc010arl.2"; nearest_ref "uc010arl.2"; class_code "="; tss_id "TSS36424";
chr14	hg19_knownGene	exon	73719357	73719483	.	+	.	gene_id "XLOC_039878"; transcript_id "5_00109159"; exon_number "11"; gene_name "uc010arl.2"; oId "uc010arl.2"; nearest_ref "uc010arl.2"; class_code "="; tss_id "TSS36424";
chr14	hg19_knownGene	exon	73720462	73720669	.	+	.	gene_id "XLOC_039878"; transcript_id "5_00109159"; exon_number "12"; gene_name "uc010arl.2"; oId "uc010arl.2"; nearest_ref "uc010arl.2"; class_code "="; tss_id "TSS36424";
chr14	hg19_knownGene	exon	73721221	73721403	.	+	.	gene_id "XLOC_039878"; transcript_id "5_00109159"; exon_number "13"; gene_name "uc010arl.2"; oId "uc010arl.2"; nearest_ref "uc010arl.2"; class_code "="; tss_id "TSS36424";
chr14	hg19_knownGene	exon	73721585	73721726	.	+	.	gene_id "XLOC_039878"; transcript_id "5_00109159"; exon_number "14"; gene_name "uc010arl.2"; oId "uc010arl.2"; nearest_ref "uc010arl.2"; class_code "="; tss_id "TSS36424";
chr14	hg19_knownGene	exon	73725687	73725767	.	+	.	gene_id "XLOC_039878"; transcript_id "5_00109159"; exon_number "15"; gene_name "uc010arl.2"; oId "uc010arl.2"; nearest_ref "uc010arl.2"; class_code "="; tss_id "TSS36424";
chr14	hg19_knownGene	exon	73725977	73726253	.	+	.	gene_id "XLOC_039878"; transcript_id "5_00109159"; exon_number "16"; gene_name "uc010arl.2"; oId "uc010arl.2"; nearest_ref "uc010arl.2"; class_code "="; tss_id "TSS36424";
chr14	hg19_knownGene	exon	73727417	73727537	.	+	.	gene_id "XLOC_039878"; transcript_id "5_00109159"; exon_number "17"; gene_name "uc010arl.2"; oId "uc010arl.2"; nearest_ref "uc010arl.2"; class_code "="; tss_id "TSS36424";
chr14	hg19_knownGene	exon	73727864	73728002	.	+	.	gene_id "XLOC_039878"; transcript_id "5_00109159"; exon_number "18"; gene_name "uc010arl.2"; oId "uc010arl.2"; nearest_ref "uc010arl.2"; class_code "="; tss_id "TSS36424";
chr14	hg19_knownGene	exon	73730353	73730490	.	+	.	gene_id "XLOC_039878"; transcript_id "5_00109159"; exon_number "19"; gene_name "uc010arl.2"; oId "uc010arl.2"; nearest_ref "uc010arl.2"; class_code "="; tss_id "TSS36424";
chr14	hg19_knownGene	exon	73730650	73730752	.	+	.	gene_id "XLOC_039878"; transcript_id "5_00109159"; exon_number "20"; gene_name "uc010arl.2"; oId "uc010arl.2"; nearest_ref "uc010arl.2"; class_code "="; tss_id "TSS36424";
chr14	hg19_knownGene	exon	73730919	73731043	.	+	.	gene_id "XLOC_039878"; transcript_id "5_00109159"; exon_number "21"; gene_name "uc010arl.2"; oId "uc010arl.2"; nearest_ref "uc010arl.2"; class_code "="; tss_id "TSS36424";
chr14	hg19_knownGene	exon	73731296	73731434	.	+	.	gene_id "XLOC_039878"; transcript_id "5_00109159"; exon_number "22"; gene_name "uc010arl.2"; oId "uc010arl.2"; nearest_ref "uc010arl.2"; class_code "="; tss_id "TSS36424";
chr14	hg19_knownGene	exon	73732078	73732215	.	+	.	gene_id "XLOC_039878"; transcript_id "5_00109159"; exon_number "23"; gene_name "uc010arl.2"; oId "uc010arl.2"; nearest_ref "uc010arl.2"; class_code "="; tss_id "TSS36424";
chr14	hg19_knownGene	exon	73733209	73733336	.	+	.	gene_id "XLOC_039878"; transcript_id "5_00109159"; exon_number "24"; gene_name "uc010arl.2"; oId "uc010arl.2"; nearest_ref "uc010arl.2"; class_code "="; tss_id "TSS36424";
chr14	hg19_knownGene	exon	73733431	73733539	.	+	.	gene_id "XLOC_039878"; transcript_id "5_00109159"; exon_number "25"; gene_name "uc010arl.2"; oId "uc010arl.2"; nearest_ref "uc010arl.2"; class_code "="; tss_id "TSS36424";
chr14	hg19_knownGene	exon	73735265	73735431	.	+	.	gene_id "XLOC_039878"; transcript_id "5_00109159"; exon_number "26"; gene_name "uc010arl.2"; oId "uc010arl.2"; nearest_ref "uc010arl.2"; class_code "="; tss_id "TSS36424";
chr14	hg19_knownGene	exon	73739203	73741345	.	+	.	gene_id "XLOC_039878"; transcript_id "5_00109159"; exon_number "27"; gene_name "uc010arl.2"; oId "uc010arl.2"; nearest_ref "uc010arl.2"; class_code "="; tss_id "TSS36424";
chr14	Cufflinks	exon	73704205	73704300	.	+	.	gene_id "XLOC_039878"; transcript_id "5_00112475"; exon_number "1"; gene_name "uc010arn.2"; oId "upf1_r4.11207.2"; nearest_ref "uc010arn.2"; class_code "j"; tss_id "TSS36424";
chr14	Cufflinks	exon	73706481	73706540	.	+	.	gene_id "XLOC_039878"; transcript_id "5_00112475"; exon_number "2"; gene_name "uc010arn.2"; oId "upf1_r4.11207.2"; nearest_ref "uc010arn.2"; class_code "j"; tss_id "TSS36424";
chr14	Cufflinks	exon	73711352	73711467	.	+	.	gene_id "XLOC_039878"; transcript_id "5_00112475"; exon_number "3"; gene_name "uc010arn.2"; oId "upf1_r4.11207.2"; nearest_ref "uc010arn.2"; class_code "j"; tss_id "TSS36424";
chr14	Cufflinks	exon	73712344	73712404	.	+	.	gene_id "XLOC_039878"; transcript_id "5_00112475"; exon_number "4"; gene_name "uc010arn.2"; oId "upf1_r4.11207.2"; nearest_ref "uc010arn.2"; class_code "j"; tss_id "TSS36424";
chr14	Cufflinks	exon	73712781	73712883	.	+	.	gene_id "XLOC_039878"; transcript_id "5_00112475"; exon_number "5"; gene_name "uc010arn.2"; oId "upf1_r4.11207.2"; nearest_ref "uc010arn.2"; class_code "j"; tss_id "TSS36424";
chr14	Cufflinks	exon	73716692	73716822	.	+	.	gene_id "XLOC_039878"; transcript_id "5_00112475"; exon_number "6"; gene_name "uc010arn.2"; oId "upf1_r4.11207.2"; nearest_ref "uc010arn.2"; class_code "j"; tss_id "TSS36424";
chr14	Cufflinks	exon	73717615	73717738	.	+	.	gene_id "XLOC_039878"; transcript_id "5_00112475"; exon_number "7"; gene_name "uc010arn.2"; oId "upf1_r4.11207.2"; nearest_ref "uc010arn.2"; class_code "j"; tss_id "TSS36424";
chr14	Cufflinks	exon	73718194	73718274	.	+	.	gene_id "XLOC_039878"; transcript_id "5_00112475"; exon_number "8"; gene_name "uc010arn.2"; oId "upf1_r4.11207.2"; nearest_ref "uc010arn.2"; class_code "j"; tss_id "TSS36424";
chr14	Cufflinks	exon	73718372	73718544	.	+	.	gene_id "XLOC_039878"; transcript_id "5_00112475"; exon_number "9"; gene_name "uc010arn.2"; oId "upf1_r4.11207.2"; nearest_ref "uc010arn.2"; class_code "j"; tss_id "TSS36424";
chr14	Cufflinks	exon	73718726	73718849	.	+	.	gene_id "XLOC_039878"; transcript_id "5_00112475"; exon_number "10"; gene_name "uc010arn.2"; oId "upf1_r4.11207.2"; nearest_ref "uc010arn.2"; class_code "j"; tss_id "TSS36424";
chr14	Cufflinks	exon	73719357	73719483	.	+	.	gene_id "XLOC_039878"; transcript_id "5_00112475"; exon_number "11"; gene_name "uc010arn.2"; oId "upf1_r4.11207.2"; nearest_ref "uc010arn.2"; class_code "j"; tss_id "TSS36424";
chr14	Cufflinks	exon	73720462	73720669	.	+	.	gene_id "XLOC_039878"; transcript_id "5_00112475"; exon_number "12"; gene_name "uc010arn.2"; oId "upf1_r4.11207.2"; nearest_ref "uc010arn.2"; class_code "j"; tss_id "TSS36424";
chr14	Cufflinks	exon	73721221	73721403	.	+	.	gene_id "XLOC_039878"; transcript_id "5_00112475"; exon_number "13"; gene_name "uc010arn.2"; oId "upf1_r4.11207.2"; nearest_ref "uc010arn.2"; class_code "j"; tss_id "TSS36424";
chr14	Cufflinks	exon	73721585	73721726	.	+	.	gene_id "XLOC_039878"; transcript_id "5_00112475"; exon_number "14"; gene_name "uc010arn.2"; oId "upf1_r4.11207.2"; nearest_ref "uc010arn.2"; class_code "j"; tss_id "TSS36424";
chr14	Cufflinks	exon	73725687	73725767	.	+	.	gene_id "XLOC_039878"; transcript_id "5_00112475"; exon_number "15"; gene_name "uc010arn.2"; oId "upf1_r4.11207.2"; nearest_ref "uc010arn.2"; class_code "j"; tss_id "TSS36424";
chr14	Cufflinks	exon	73725977	73726253	.	+	.	gene_id "XLOC_039878"; transcript_id "5_00112475"; exon_number "16"; gene_name "uc010arn.2"; oId "upf1_r4.11207.2"; nearest_ref "uc010arn.2"; class_code "j"; tss_id "TSS36424";
chr14	Cufflinks	exon	73727417	73727537	.	+	.	gene_id "XLOC_039878"; transcript_id "5_00112475"; exon_number "17"; gene_name "uc010arn.2"; oId "upf1_r4.11207.2"; nearest_ref "uc010arn.2"; class_code "j"; tss_id "TSS36424";
chr14	Cufflinks	exon	73727864	73728002	.	+	.	gene_id "XLOC_039878"; transcript_id "5_00112475"; exon_number "18"; gene_name "uc010arn.2"; oId "upf1_r4.11207.2"; nearest_ref "uc010arn.2"; class_code "j"; tss_id "TSS36424";
chr14	Cufflinks	exon	73729058	73729535	.	+	.	gene_id "XLOC_039878"; transcript_id "5_00112475"; exon_number "19"; gene_name "uc010arn.2"; oId "upf1_r4.11207.2"; nearest_ref "uc010arn.2"; class_code "j"; tss_id "TSS36424";
chr14	Cufflinks	exon	73730353	73730490	.	+	.	gene_id "XLOC_039878"; transcript_id "5_00112475"; exon_number "20"; gene_name "uc010arn.2"; oId "upf1_r4.11207.2"; nearest_ref "uc010arn.2"; class_code "j"; tss_id "TSS36424";
chr14	Cufflinks	exon	73730919	73731043	.	+	.	gene_id "XLOC_039878"; transcript_id "5_00112475"; exon_number "21"; gene_name "uc010arn.2"; oId "upf1_r4.11207.2"; nearest_ref "uc010arn.2"; class_code "j"; tss_id "TSS36424";
chr14	Cufflinks	exon	73731296	73731434	.	+	.	gene_id "XLOC_039878"; transcript_id "5_00112475"; exon_number "22"; gene_name "uc010arn.2"; oId "upf1_r4.11207.2"; nearest_ref "uc010arn.2"; class_code "j"; tss_id "TSS36424";
chr14	Cufflinks	exon	73732078	73732215	.	+	.	gene_id "XLOC_039878"; transcript_id "5_00112475"; exon_number "23"; gene_name "uc010arn.2"; oId "upf1_r4.11207.2"; nearest_ref "uc010arn.2"; class_code "j"; tss_id "TSS36424";
chr14	Cufflinks	exon	73733209	73733336	.	+	.	gene_id "XLOC_039878"; transcript_id "5_00112475"; exon_number "24"; gene_name "uc010arn.2"; oId "upf1_r4.11207.2"; nearest_ref "uc010arn.2"; class_code "j"; tss_id "TSS36424";
chr14	Cufflinks	exon	73733431	73733539	.	+	.	gene_id "XLOC_039878"; transcript_id "5_00112475"; exon_number "25"; gene_name "uc010arn.2"; oId "upf1_r4.11207.2"; nearest_ref "uc010arn.2"; class_code "j"; tss_id "TSS36424";
chr14	Cufflinks	exon	73735218	73735431	.	+	.	gene_id "XLOC_039878"; transcript_id "5_00112475"; exon_number "26"; gene_name "uc010arn.2"; oId "upf1_r4.11207.2"; nearest_ref "uc010arn.2"; class_code "j"; tss_id "TSS36424";
chr14	Cufflinks	exon	73739203	73741345	.	+	.	gene_id "XLOC_039878"; transcript_id "5_00112475"; exon_number "27"; gene_name "uc010arn.2"; oId "upf1_r4.11207.2"; nearest_ref "uc010arn.2"; class_code "j"; tss_id "TSS36424";
chr14	hg19_knownGene	exon	73704205	73704300	.	+	.	gene_id "XLOC_039878"; transcript_id "5_00109160"; exon_number "1"; gene_name "uc010ttw.1"; oId "uc010ttw.1"; nearest_ref "uc010ttw.1"; class_code "="; tss_id "TSS36424";
chr14	hg19_knownGene	exon	73706481	73706540	.	+	.	gene_id "XLOC_039878"; transcript_id "5_00109160"; exon_number "2"; gene_name "uc010ttw.1"; oId "uc010ttw.1"; nearest_ref "uc010ttw.1"; class_code "="; tss_id "TSS36424";
chr14	hg19_knownGene	exon	73711352	73711467	.	+	.	gene_id "XLOC_039878"; transcript_id "5_00109160"; exon_number "3"; gene_name "uc010ttw.1"; oId "uc010ttw.1"; nearest_ref "uc010ttw.1"; class_code "="; tss_id "TSS36424";
chr14	hg19_knownGene	exon	73712344	73712404	.	+	.	gene_id "XLOC_039878"; transcript_id "5_00109160"; exon_number "4"; gene_name "uc010ttw.1"; oId "uc010ttw.1"; nearest_ref "uc010ttw.1"; class_code "="; tss_id "TSS36424";
chr14	hg19_knownGene	exon	73712781	73712883	.	+	.	gene_id "XLOC_039878"; transcript_id "5_00109160"; exon_number "5"; gene_name "uc010ttw.1"; oId "uc010ttw.1"; nearest_ref "uc010ttw.1"; class_code "="; tss_id "TSS36424";
chr14	hg19_knownGene	exon	73716692	73716822	.	+	.	gene_id "XLOC_039878"; transcript_id "5_00109160"; exon_number "6"; gene_name "uc010ttw.1"; oId "uc010ttw.1"; nearest_ref "uc010ttw.1"; class_code "="; tss_id "TSS36424";
chr14	hg19_knownGene	exon	73717615	73717738	.	+	.	gene_id "XLOC_039878"; transcript_id "5_00109160"; exon_number "7"; gene_name "uc010ttw.1"; oId "uc010ttw.1"; nearest_ref "uc010ttw.1"; class_code "="; tss_id "TSS36424";
chr14	hg19_knownGene	exon	73718372	73718544	.	+	.	gene_id "XLOC_039878"; transcript_id "5_00109160"; exon_number "8"; gene_name "uc010ttw.1"; oId "uc010ttw.1"; nearest_ref "uc010ttw.1"; class_code "="; tss_id "TSS36424";
chr14	hg19_knownGene	exon	73718726	73718849	.	+	.	gene_id "XLOC_039878"; transcript_id "5_00109160"; exon_number "9"; gene_name "uc010ttw.1"; oId "uc010ttw.1"; nearest_ref "uc010ttw.1"; class_code "="; tss_id "TSS36424";
chr14	hg19_knownGene	exon	73719357	73719483	.	+	.	gene_id "XLOC_039878"; transcript_id "5_00109160"; exon_number "10"; gene_name "uc010ttw.1"; oId "uc010ttw.1"; nearest_ref "uc010ttw.1"; class_code "="; tss_id "TSS36424";
chr14	hg19_knownGene	exon	73720462	73720669	.	+	.	gene_id "XLOC_039878"; transcript_id "5_00109160"; exon_number "11"; gene_name "uc010ttw.1"; oId "uc010ttw.1"; nearest_ref "uc010ttw.1"; class_code "="; tss_id "TSS36424";
chr14	hg19_knownGene	exon	73721221	73721403	.	+	.	gene_id "XLOC_039878"; transcript_id "5_00109160"; exon_number "12"; gene_name "uc010ttw.1"; oId "uc010ttw.1"; nearest_ref "uc010ttw.1"; class_code "="; tss_id "TSS36424";
chr14	hg19_knownGene	exon	73721585	73721726	.	+	.	gene_id "XLOC_039878"; transcript_id "5_00109160"; exon_number "13"; gene_name "uc010ttw.1"; oId "uc010ttw.1"; nearest_ref "uc010ttw.1"; class_code "="; tss_id "TSS36424";
chr14	hg19_knownGene	exon	73725687	73725767	.	+	.	gene_id "XLOC_039878"; transcript_id "5_00109160"; exon_number "14"; gene_name "uc010ttw.1"; oId "uc010ttw.1"; nearest_ref "uc010ttw.1"; class_code "="; tss_id "TSS36424";
chr14	hg19_knownGene	exon	73725977	73726253	.	+	.	gene_id "XLOC_039878"; transcript_id "5_00109160"; exon_number "15"; gene_name "uc010ttw.1"; oId "uc010ttw.1"; nearest_ref "uc010ttw.1"; class_code "="; tss_id "TSS36424";
chr14	hg19_knownGene	exon	73727417	73727537	.	+	.	gene_id "XLOC_039878"; transcript_id "5_00109160"; exon_number "16"; gene_name "uc010ttw.1"; oId "uc010ttw.1"; nearest_ref "uc010ttw.1"; class_code "="; tss_id "TSS36424";
chr14	hg19_knownGene	exon	73727864	73728002	.	+	.	gene_id "XLOC_039878"; transcript_id "5_00109160"; exon_number "17"; gene_name "uc010ttw.1"; oId "uc010ttw.1"; nearest_ref "uc010ttw.1"; class_code "="; tss_id "TSS36424";
chr14	hg19_knownGene	exon	73729058	73729535	.	+	.	gene_id "XLOC_039878"; transcript_id "5_00109160"; exon_number "18"; gene_name "uc010ttw.1"; oId "uc010ttw.1"; nearest_ref "uc010ttw.1"; class_code "="; tss_id "TSS36424";
chr14	hg19_knownGene	exon	73730353	73730490	.	+	.	gene_id "XLOC_039878"; transcript_id "5_00109160"; exon_number "19"; gene_name "uc010ttw.1"; oId "uc010ttw.1"; nearest_ref "uc010ttw.1"; class_code "="; tss_id "TSS36424";
chr14	hg19_knownGene	exon	73730718	73730752	.	+	.	gene_id "XLOC_039878"; transcript_id "5_00109160"; exon_number "20"; gene_name "uc010ttw.1"; oId "uc010ttw.1"; nearest_ref "uc010ttw.1"; class_code "="; tss_id "TSS36424";
chr14	hg19_knownGene	exon	73730919	73731043	.	+	.	gene_id "XLOC_039878"; transcript_id "5_00109160"; exon_number "21"; gene_name "uc010ttw.1"; oId "uc010ttw.1"; nearest_ref "uc010ttw.1"; class_code "="; tss_id "TSS36424";
chr14	hg19_knownGene	exon	73731296	73731434	.	+	.	gene_id "XLOC_039878"; transcript_id "5_00109160"; exon_number "22"; gene_name "uc010ttw.1"; oId "uc010ttw.1"; nearest_ref "uc010ttw.1"; class_code "="; tss_id "TSS36424";
chr14	hg19_knownGene	exon	73732078	73732215	.	+	.	gene_id "XLOC_039878"; transcript_id "5_00109160"; exon_number "23"; gene_name "uc010ttw.1"; oId "uc010ttw.1"; nearest_ref "uc010ttw.1"; class_code "="; tss_id "TSS36424";
chr14	hg19_knownGene	exon	73739203	73741345	.	+	.	gene_id "XLOC_039878"; transcript_id "5_00109160"; exon_number "24"; gene_name "uc010ttw.1"; oId "uc010ttw.1"; nearest_ref "uc010ttw.1"; class_code "="; tss_id "TSS36424";
chr14	hg19_knownGene	exon	73704205	73704300	.	+	.	gene_id "XLOC_039878"; transcript_id "5_00109158"; exon_number "1"; gene_name "uc001xnw.3"; oId "uc001xnw.3"; nearest_ref "uc001xnw.3"; class_code "="; tss_id "TSS36424"; p_id "P36426";
chr14	hg19_knownGene	exon	73706481	73706540	.	+	.	gene_id "XLOC_039878"; transcript_id "5_00109158"; exon_number "2"; gene_name "uc001xnw.3"; oId "uc001xnw.3"; nearest_ref "uc001xnw.3"; class_code "="; tss_id "TSS36424"; p_id "P36426";
chr14	hg19_knownGene	exon	73711352	73711467	.	+	.	gene_id "XLOC_039878"; transcript_id "5_00109158"; exon_number "3"; gene_name "uc001xnw.3"; oId "uc001xnw.3"; nearest_ref "uc001xnw.3"; class_code "="; tss_id "TSS36424"; p_id "P36426";
chr14	hg19_knownGene	exon	73712344	73712404	.	+	.	gene_id "XLOC_039878"; transcript_id "5_00109158"; exon_number "4"; gene_name "uc001xnw.3"; oId "uc001xnw.3"; nearest_ref "uc001xnw.3"; class_code "="; tss_id "TSS36424"; p_id "P36426";
chr14	hg19_knownGene	exon	73712781	73712883	.	+	.	gene_id "XLOC_039878"; transcript_id "5_00109158"; exon_number "5"; gene_name "uc001xnw.3"; oId "uc001xnw.3"; nearest_ref "uc001xnw.3"; class_code "="; tss_id "TSS36424"; p_id "P36426";
chr14	hg19_knownGene	exon	73716692	73716822	.	+	.	gene_id "XLOC_039878"; transcript_id "5_00109158"; exon_number "6"; gene_name "uc001xnw.3"; oId "uc001xnw.3"; nearest_ref "uc001xnw.3"; class_code "="; tss_id "TSS36424"; p_id "P36426";
chr14	hg19_knownGene	exon	73717615	73717738	.	+	.	gene_id "XLOC_039878"; transcript_id "5_00109158"; exon_number "7"; gene_name "uc001xnw.3"; oId "uc001xnw.3"; nearest_ref "uc001xnw.3"; class_code "="; tss_id "TSS36424"; p_id "P36426";
chr14	hg19_knownGene	exon	73718372	73718544	.	+	.	gene_id "XLOC_039878"; transcript_id "5_00109158"; exon_number "8"; gene_name "uc001xnw.3"; oId "uc001xnw.3"; nearest_ref "uc001xnw.3"; class_code "="; tss_id "TSS36424"; p_id "P36426";
chr14	hg19_knownGene	exon	73718726	73718849	.	+	.	gene_id "XLOC_039878"; transcript_id "5_00109158"; exon_number "9"; gene_name "uc001xnw.3"; oId "uc001xnw.3"; nearest_ref "uc001xnw.3"; class_code "="; tss_id "TSS36424"; p_id "P36426";
chr14	hg19_knownGene	exon	73719357	73719483	.	+	.	gene_id "XLOC_039878"; transcript_id "5_00109158"; exon_number "10"; gene_name "uc001xnw.3"; oId "uc001xnw.3"; nearest_ref "uc001xnw.3"; class_code "="; tss_id "TSS36424"; p_id "P36426";
chr14	hg19_knownGene	exon	73720462	73720669	.	+	.	gene_id "XLOC_039878"; transcript_id "5_00109158"; exon_number "11"; gene_name "uc001xnw.3"; oId "uc001xnw.3"; nearest_ref "uc001xnw.3"; class_code "="; tss_id "TSS36424"; p_id "P36426";
chr14	hg19_knownGene	exon	73721221	73721403	.	+	.	gene_id "XLOC_039878"; transcript_id "5_00109158"; exon_number "12"; gene_name "uc001xnw.3"; oId "uc001xnw.3"; nearest_ref "uc001xnw.3"; class_code "="; tss_id "TSS36424"; p_id "P36426";
chr14	hg19_knownGene	exon	73721585	73721726	.	+	.	gene_id "XLOC_039878"; transcript_id "5_00109158"; exon_number "13"; gene_name "uc001xnw.3"; oId "uc001xnw.3"; nearest_ref "uc001xnw.3"; class_code "="; tss_id "TSS36424"; p_id "P36426";
chr14	hg19_knownGene	exon	73725687	73725767	.	+	.	gene_id "XLOC_039878"; transcript_id "5_00109158"; exon_number "14"; gene_name "uc001xnw.3"; oId "uc001xnw.3"; nearest_ref "uc001xnw.3"; class_code "="; tss_id "TSS36424"; p_id "P36426";
chr14	hg19_knownGene	exon	73725977	73726253	.	+	.	gene_id "XLOC_039878"; transcript_id "5_00109158"; exon_number "15"; gene_name "uc001xnw.3"; oId "uc001xnw.3"; nearest_ref "uc001xnw.3"; class_code "="; tss_id "TSS36424"; p_id "P36426";
chr14	hg19_knownGene	exon	73727417	73727537	.	+	.	gene_id "XLOC_039878"; transcript_id "5_00109158"; exon_number "16"; gene_name "uc001xnw.3"; oId "uc001xnw.3"; nearest_ref "uc001xnw.3"; class_code "="; tss_id "TSS36424"; p_id "P36426";
chr14	hg19_knownGene	exon	73727864	73728002	.	+	.	gene_id "XLOC_039878"; transcript_id "5_00109158"; exon_number "17"; gene_name "uc001xnw.3"; oId "uc001xnw.3"; nearest_ref "uc001xnw.3"; class_code "="; tss_id "TSS36424"; p_id "P36426";
chr14	hg19_knownGene	exon	73729058	73729535	.	+	.	gene_id "XLOC_039878"; transcript_id "5_00109158"; exon_number "18"; gene_name "uc001xnw.3"; oId "uc001xnw.3"; nearest_ref "uc001xnw.3"; class_code "="; tss_id "TSS36424"; p_id "P36426";
chr14	hg19_knownGene	exon	73730353	73730490	.	+	.	gene_id "XLOC_039878"; transcript_id "5_00109158"; exon_number "19"; gene_name "uc001xnw.3"; oId "uc001xnw.3"; nearest_ref "uc001xnw.3"; class_code "="; tss_id "TSS36424"; p_id "P36426";
chr14	hg19_knownGene	exon	73730919	73731043	.	+	.	gene_id "XLOC_039878"; transcript_id "5_00109158"; exon_number "20"; gene_name "uc001xnw.3"; oId "uc001xnw.3"; nearest_ref "uc001xnw.3"; class_code "="; tss_id "TSS36424"; p_id "P36426";
chr14	hg19_knownGene	exon	73731296	73731434	.	+	.	gene_id "XLOC_039878"; transcript_id "5_00109158"; exon_number "21"; gene_name "uc001xnw.3"; oId "uc001xnw.3"; nearest_ref "uc001xnw.3"; class_code "="; tss_id "TSS36424"; p_id "P36426";
chr14	hg19_knownGene	exon	73732078	73732215	.	+	.	gene_id "XLOC_039878"; transcript_id "5_00109158"; exon_number "22"; gene_name "uc001xnw.3"; oId "uc001xnw.3"; nearest_ref "uc001xnw.3"; class_code "="; tss_id "TSS36424"; p_id "P36426";
chr14	hg19_knownGene	exon	73733209	73733336	.	+	.	gene_id "XLOC_039878"; transcript_id "5_00109158"; exon_number "23"; gene_name "uc001xnw.3"; oId "uc001xnw.3"; nearest_ref "uc001xnw.3"; class_code "="; tss_id "TSS36424"; p_id "P36426";
chr14	hg19_knownGene	exon	73733431	73733539	.	+	.	gene_id "XLOC_039878"; transcript_id "5_00109158"; exon_number "24"; gene_name "uc001xnw.3"; oId "uc001xnw.3"; nearest_ref "uc001xnw.3"; class_code "="; tss_id "TSS36424"; p_id "P36426";
chr14	hg19_knownGene	exon	73735265	73735431	.	+	.	gene_id "XLOC_039878"; transcript_id "5_00109158"; exon_number "25"; gene_name "uc001xnw.3"; oId "uc001xnw.3"; nearest_ref "uc001xnw.3"; class_code "="; tss_id "TSS36424"; p_id "P36426";
chr14	hg19_knownGene	exon	73739203	73741345	.	+	.	gene_id "XLOC_039878"; transcript_id "5_00109158"; exon_number "26"; gene_name "uc001xnw.3"; oId "uc001xnw.3"; nearest_ref "uc001xnw.3"; class_code "="; tss_id "TSS36424"; p_id "P36426";
chr14	Cufflinks	exon	73704205	73704300	.	+	.	gene_id "XLOC_039878"; transcript_id "5_00109157"; exon_number "1"; gene_name "uc010arn.2"; oId "SC3.6270.4"; nearest_ref "uc010arn.2"; class_code "j"; tss_id "TSS36424";
chr14	Cufflinks	exon	73706481	73706540	.	+	.	gene_id "XLOC_039878"; transcript_id "5_00109157"; exon_number "2"; gene_name "uc010arn.2"; oId "SC3.6270.4"; nearest_ref "uc010arn.2"; class_code "j"; tss_id "TSS36424";
chr14	Cufflinks	exon	73711352	73711467	.	+	.	gene_id "XLOC_039878"; transcript_id "5_00109157"; exon_number "3"; gene_name "uc010arn.2"; oId "SC3.6270.4"; nearest_ref "uc010arn.2"; class_code "j"; tss_id "TSS36424";
chr14	Cufflinks	exon	73712344	73712404	.	+	.	gene_id "XLOC_039878"; transcript_id "5_00109157"; exon_number "4"; gene_name "uc010arn.2"; oId "SC3.6270.4"; nearest_ref "uc010arn.2"; class_code "j"; tss_id "TSS36424";
chr14	Cufflinks	exon	73712781	73712883	.	+	.	gene_id "XLOC_039878"; transcript_id "5_00109157"; exon_number "5"; gene_name "uc010arn.2"; oId "SC3.6270.4"; nearest_ref "uc010arn.2"; class_code "j"; tss_id "TSS36424";
chr14	Cufflinks	exon	73716692	73716822	.	+	.	gene_id "XLOC_039878"; transcript_id "5_00109157"; exon_number "6"; gene_name "uc010arn.2"; oId "SC3.6270.4"; nearest_ref "uc010arn.2"; class_code "j"; tss_id "TSS36424";
chr14	Cufflinks	exon	73717615	73717738	.	+	.	gene_id "XLOC_039878"; transcript_id "5_00109157"; exon_number "7"; gene_name "uc010arn.2"; oId "SC3.6270.4"; nearest_ref "uc010arn.2"; class_code "j"; tss_id "TSS36424";
chr14	Cufflinks	exon	73718372	73718544	.	+	.	gene_id "XLOC_039878"; transcript_id "5_00109157"; exon_number "8"; gene_name "uc010arn.2"; oId "SC3.6270.4"; nearest_ref "uc010arn.2"; class_code "j"; tss_id "TSS36424";
chr14	Cufflinks	exon	73718726	73718849	.	+	.	gene_id "XLOC_039878"; transcript_id "5_00109157"; exon_number "9"; gene_name "uc010arn.2"; oId "SC3.6270.4"; nearest_ref "uc010arn.2"; class_code "j"; tss_id "TSS36424";
chr14	Cufflinks	exon	73719357	73719483	.	+	.	gene_id "XLOC_039878"; transcript_id "5_00109157"; exon_number "10"; gene_name "uc010arn.2"; oId "SC3.6270.4"; nearest_ref "uc010arn.2"; class_code "j"; tss_id "TSS36424";
chr14	Cufflinks	exon	73720462	73720669	.	+	.	gene_id "XLOC_039878"; transcript_id "5_00109157"; exon_number "11"; gene_name "uc010arn.2"; oId "SC3.6270.4"; nearest_ref "uc010arn.2"; class_code "j"; tss_id "TSS36424";
chr14	Cufflinks	exon	73721221	73721403	.	+	.	gene_id "XLOC_039878"; transcript_id "5_00109157"; exon_number "12"; gene_name "uc010arn.2"; oId "SC3.6270.4"; nearest_ref "uc010arn.2"; class_code "j"; tss_id "TSS36424";
chr14	Cufflinks	exon	73721585	73721726	.	+	.	gene_id "XLOC_039878"; transcript_id "5_00109157"; exon_number "13"; gene_name "uc010arn.2"; oId "SC3.6270.4"; nearest_ref "uc010arn.2"; class_code "j"; tss_id "TSS36424";
chr14	Cufflinks	exon	73725687	73725767	.	+	.	gene_id "XLOC_039878"; transcript_id "5_00109157"; exon_number "14"; gene_name "uc010arn.2"; oId "SC3.6270.4"; nearest_ref "uc010arn.2"; class_code "j"; tss_id "TSS36424";
chr14	Cufflinks	exon	73725977	73726253	.	+	.	gene_id "XLOC_039878"; transcript_id "5_00109157"; exon_number "15"; gene_name "uc010arn.2"; oId "SC3.6270.4"; nearest_ref "uc010arn.2"; class_code "j"; tss_id "TSS36424";
chr14	Cufflinks	exon	73727417	73727537	.	+	.	gene_id "XLOC_039878"; transcript_id "5_00109157"; exon_number "16"; gene_name "uc010arn.2"; oId "SC3.6270.4"; nearest_ref "uc010arn.2"; class_code "j"; tss_id "TSS36424";
chr14	Cufflinks	exon	73727864	73728002	.	+	.	gene_id "XLOC_039878"; transcript_id "5_00109157"; exon_number "17"; gene_name "uc010arn.2"; oId "SC3.6270.4"; nearest_ref "uc010arn.2"; class_code "j"; tss_id "TSS36424";
chr14	Cufflinks	exon	73730353	73730490	.	+	.	gene_id "XLOC_039878"; transcript_id "5_00109157"; exon_number "18"; gene_name "uc010arn.2"; oId "SC3.6270.4"; nearest_ref "uc010arn.2"; class_code "j"; tss_id "TSS36424";
chr14	Cufflinks	exon	73730919	73731043	.	+	.	gene_id "XLOC_039878"; transcript_id "5_00109157"; exon_number "19"; gene_name "uc010arn.2"; oId "SC3.6270.4"; nearest_ref "uc010arn.2"; class_code "j"; tss_id "TSS36424";
chr14	Cufflinks	exon	73731296	73731434	.	+	.	gene_id "XLOC_039878"; transcript_id "5_00109157"; exon_number "20"; gene_name "uc010arn.2"; oId "SC3.6270.4"; nearest_ref "uc010arn.2"; class_code "j"; tss_id "TSS36424";
chr14	Cufflinks	exon	73732078	73732215	.	+	.	gene_id "XLOC_039878"; transcript_id "5_00109157"; exon_number "21"; gene_name "uc010arn.2"; oId "SC3.6270.4"; nearest_ref "uc010arn.2"; class_code "j"; tss_id "TSS36424";
chr14	Cufflinks	exon	73733209	73733336	.	+	.	gene_id "XLOC_039878"; transcript_id "5_00109157"; exon_number "22"; gene_name "uc010arn.2"; oId "SC3.6270.4"; nearest_ref "uc010arn.2"; class_code "j"; tss_id "TSS36424";
chr14	Cufflinks	exon	73733431	73733539	.	+	.	gene_id "XLOC_039878"; transcript_id "5_00109157"; exon_number "23"; gene_name "uc010arn.2"; oId "SC3.6270.4"; nearest_ref "uc010arn.2"; class_code "j"; tss_id "TSS36424";
chr14	Cufflinks	exon	73735265	73735431	.	+	.	gene_id "XLOC_039878"; transcript_id "5_00109157"; exon_number "24"; gene_name "uc010arn.2"; oId "SC3.6270.4"; nearest_ref "uc010arn.2"; class_code "j"; tss_id "TSS36424";
chr14	Cufflinks	exon	73739203	73741345	.	+	.	gene_id "XLOC_039878"; transcript_id "5_00109157"; exon_number "25"; gene_name "uc010arn.2"; oId "SC3.6270.4"; nearest_ref "uc010arn.2"; class_code "j"; tss_id "TSS36424";
chr14	hg19_knownGene	exon	73706324	73706540	.	+	.	gene_id "XLOC_039878"; transcript_id "5_00109162"; exon_number "1"; gene_name "uc010tty.1"; oId "uc010tty.1"; nearest_ref "uc010tty.1"; class_code "="; tss_id "TSS36425"; p_id "P36425";
chr14	hg19_knownGene	exon	73711352	73711467	.	+	.	gene_id "XLOC_039878"; transcript_id "5_00109162"; exon_number "2"; gene_name "uc010tty.1"; oId "uc010tty.1"; nearest_ref "uc010tty.1"; class_code "="; tss_id "TSS36425"; p_id "P36425";
chr14	hg19_knownGene	exon	73712344	73712404	.	+	.	gene_id "XLOC_039878"; transcript_id "5_00109162"; exon_number "3"; gene_name "uc010tty.1"; oId "uc010tty.1"; nearest_ref "uc010tty.1"; class_code "="; tss_id "TSS36425"; p_id "P36425";
chr14	hg19_knownGene	exon	73712781	73712883	.	+	.	gene_id "XLOC_039878"; transcript_id "5_00109162"; exon_number "4"; gene_name "uc010tty.1"; oId "uc010tty.1"; nearest_ref "uc010tty.1"; class_code "="; tss_id "TSS36425"; p_id "P36425";
chr14	hg19_knownGene	exon	73716692	73716822	.	+	.	gene_id "XLOC_039878"; transcript_id "5_00109162"; exon_number "5"; gene_name "uc010tty.1"; oId "uc010tty.1"; nearest_ref "uc010tty.1"; class_code "="; tss_id "TSS36425"; p_id "P36425";
chr14	hg19_knownGene	exon	73717615	73717738	.	+	.	gene_id "XLOC_039878"; transcript_id "5_00109162"; exon_number "6"; gene_name "uc010tty.1"; oId "uc010tty.1"; nearest_ref "uc010tty.1"; class_code "="; tss_id "TSS36425"; p_id "P36425";
chr14	hg19_knownGene	exon	73718194	73718274	.	+	.	gene_id "XLOC_039878"; transcript_id "5_00109162"; exon_number "7"; gene_name "uc010tty.1"; oId "uc010tty.1"; nearest_ref "uc010tty.1"; class_code "="; tss_id "TSS36425"; p_id "P36425";
chr14	hg19_knownGene	exon	73718372	73718544	.	+	.	gene_id "XLOC_039878"; transcript_id "5_00109162"; exon_number "8"; gene_name "uc010tty.1"; oId "uc010tty.1"; nearest_ref "uc010tty.1"; class_code "="; tss_id "TSS36425"; p_id "P36425";
chr14	hg19_knownGene	exon	73718726	73718849	.	+	.	gene_id "XLOC_039878"; transcript_id "5_00109162"; exon_number "9"; gene_name "uc010tty.1"; oId "uc010tty.1"; nearest_ref "uc010tty.1"; class_code "="; tss_id "TSS36425"; p_id "P36425";
chr14	hg19_knownGene	exon	73719357	73719483	.	+	.	gene_id "XLOC_039878"; transcript_id "5_00109162"; exon_number "10"; gene_name "uc010tty.1"; oId "uc010tty.1"; nearest_ref "uc010tty.1"; class_code "="; tss_id "TSS36425"; p_id "P36425";
chr14	hg19_knownGene	exon	73720462	73720669	.	+	.	gene_id "XLOC_039878"; transcript_id "5_00109162"; exon_number "11"; gene_name "uc010tty.1"; oId "uc010tty.1"; nearest_ref "uc010tty.1"; class_code "="; tss_id "TSS36425"; p_id "P36425";
chr14	hg19_knownGene	exon	73721221	73721403	.	+	.	gene_id "XLOC_039878"; transcript_id "5_00109162"; exon_number "12"; gene_name "uc010tty.1"; oId "uc010tty.1"; nearest_ref "uc010tty.1"; class_code "="; tss_id "TSS36425"; p_id "P36425";
chr14	hg19_knownGene	exon	73721585	73721726	.	+	.	gene_id "XLOC_039878"; transcript_id "5_00109162"; exon_number "13"; gene_name "uc010tty.1"; oId "uc010tty.1"; nearest_ref "uc010tty.1"; class_code "="; tss_id "TSS36425"; p_id "P36425";
chr14	hg19_knownGene	exon	73725687	73725767	.	+	.	gene_id "XLOC_039878"; transcript_id "5_00109162"; exon_number "14"; gene_name "uc010tty.1"; oId "uc010tty.1"; nearest_ref "uc010tty.1"; class_code "="; tss_id "TSS36425"; p_id "P36425";
chr14	hg19_knownGene	exon	73725977	73726253	.	+	.	gene_id "XLOC_039878"; transcript_id "5_00109162"; exon_number "15"; gene_name "uc010tty.1"; oId "uc010tty.1"; nearest_ref "uc010tty.1"; class_code "="; tss_id "TSS36425"; p_id "P36425";
chr14	hg19_knownGene	exon	73727417	73727537	.	+	.	gene_id "XLOC_039878"; transcript_id "5_00109162"; exon_number "16"; gene_name "uc010tty.1"; oId "uc010tty.1"; nearest_ref "uc010tty.1"; class_code "="; tss_id "TSS36425"; p_id "P36425";
chr14	hg19_knownGene	exon	73727864	73728002	.	+	.	gene_id "XLOC_039878"; transcript_id "5_00109162"; exon_number "17"; gene_name "uc010tty.1"; oId "uc010tty.1"; nearest_ref "uc010tty.1"; class_code "="; tss_id "TSS36425"; p_id "P36425";
chr14	hg19_knownGene	exon	73729106	73729535	.	+	.	gene_id "XLOC_039878"; transcript_id "5_00109162"; exon_number "18"; gene_name "uc010tty.1"; oId "uc010tty.1"; nearest_ref "uc010tty.1"; class_code "="; tss_id "TSS36425"; p_id "P36425";
chr14	hg19_knownGene	exon	73730353	73730490	.	+	.	gene_id "XLOC_039878"; transcript_id "5_00109162"; exon_number "19"; gene_name "uc010tty.1"; oId "uc010tty.1"; nearest_ref "uc010tty.1"; class_code "="; tss_id "TSS36425"; p_id "P36425";
chr14	hg19_knownGene	exon	73730919	73731043	.	+	.	gene_id "XLOC_039878"; transcript_id "5_00109162"; exon_number "20"; gene_name "uc010tty.1"; oId "uc010tty.1"; nearest_ref "uc010tty.1"; class_code "="; tss_id "TSS36425"; p_id "P36425";
chr14	hg19_knownGene	exon	73731296	73731434	.	+	.	gene_id "XLOC_039878"; transcript_id "5_00109162"; exon_number "21"; gene_name "uc010tty.1"; oId "uc010tty.1"; nearest_ref "uc010tty.1"; class_code "="; tss_id "TSS36425"; p_id "P36425";
chr14	hg19_knownGene	exon	73732078	73732215	.	+	.	gene_id "XLOC_039878"; transcript_id "5_00109162"; exon_number "22"; gene_name "uc010tty.1"; oId "uc010tty.1"; nearest_ref "uc010tty.1"; class_code "="; tss_id "TSS36425"; p_id "P36425";
chr14	hg19_knownGene	exon	73733209	73733336	.	+	.	gene_id "XLOC_039878"; transcript_id "5_00109162"; exon_number "23"; gene_name "uc010tty.1"; oId "uc010tty.1"; nearest_ref "uc010tty.1"; class_code "="; tss_id "TSS36425"; p_id "P36425";
chr14	hg19_knownGene	exon	73733431	73733539	.	+	.	gene_id "XLOC_039878"; transcript_id "5_00109162"; exon_number "24"; gene_name "uc010tty.1"; oId "uc010tty.1"; nearest_ref "uc010tty.1"; class_code "="; tss_id "TSS36425"; p_id "P36425";
chr14	hg19_knownGene	exon	73735265	73735431	.	+	.	gene_id "XLOC_039878"; transcript_id "5_00109162"; exon_number "25"; gene_name "uc010tty.1"; oId "uc010tty.1"; nearest_ref "uc010tty.1"; class_code "="; tss_id "TSS36425"; p_id "P36425";
chr14	hg19_knownGene	exon	73739203	73741345	.	+	.	gene_id "XLOC_039878"; transcript_id "5_00109162"; exon_number "26"; gene_name "uc010tty.1"; oId "uc010tty.1"; nearest_ref "uc010tty.1"; class_code "="; tss_id "TSS36425"; p_id "P36425";
chr14	hg19_knownGene	exon	73706324	73706540	.	+	.	gene_id "XLOC_039878"; transcript_id "5_00109161"; exon_number "1"; gene_name "uc010ttx.1"; oId "uc010ttx.1"; nearest_ref "uc010ttx.1"; class_code "="; tss_id "TSS36425"; p_id "P36424";
chr14	hg19_knownGene	exon	73711352	73711467	.	+	.	gene_id "XLOC_039878"; transcript_id "5_00109161"; exon_number "2"; gene_name "uc010ttx.1"; oId "uc010ttx.1"; nearest_ref "uc010ttx.1"; class_code "="; tss_id "TSS36425"; p_id "P36424";
chr14	hg19_knownGene	exon	73712344	73712404	.	+	.	gene_id "XLOC_039878"; transcript_id "5_00109161"; exon_number "3"; gene_name "uc010ttx.1"; oId "uc010ttx.1"; nearest_ref "uc010ttx.1"; class_code "="; tss_id "TSS36425"; p_id "P36424";
chr14	hg19_knownGene	exon	73712781	73712883	.	+	.	gene_id "XLOC_039878"; transcript_id "5_00109161"; exon_number "4"; gene_name "uc010ttx.1"; oId "uc010ttx.1"; nearest_ref "uc010ttx.1"; class_code "="; tss_id "TSS36425"; p_id "P36424";
chr14	hg19_knownGene	exon	73716692	73716822	.	+	.	gene_id "XLOC_039878"; transcript_id "5_00109161"; exon_number "5"; gene_name "uc010ttx.1"; oId "uc010ttx.1"; nearest_ref "uc010ttx.1"; class_code "="; tss_id "TSS36425"; p_id "P36424";
chr14	hg19_knownGene	exon	73717615	73717738	.	+	.	gene_id "XLOC_039878"; transcript_id "5_00109161"; exon_number "6"; gene_name "uc010ttx.1"; oId "uc010ttx.1"; nearest_ref "uc010ttx.1"; class_code "="; tss_id "TSS36425"; p_id "P36424";
chr14	hg19_knownGene	exon	73718194	73718274	.	+	.	gene_id "XLOC_039878"; transcript_id "5_00109161"; exon_number "7"; gene_name "uc010ttx.1"; oId "uc010ttx.1"; nearest_ref "uc010ttx.1"; class_code "="; tss_id "TSS36425"; p_id "P36424";
chr14	hg19_knownGene	exon	73718372	73718544	.	+	.	gene_id "XLOC_039878"; transcript_id "5_00109161"; exon_number "8"; gene_name "uc010ttx.1"; oId "uc010ttx.1"; nearest_ref "uc010ttx.1"; class_code "="; tss_id "TSS36425"; p_id "P36424";
chr14	hg19_knownGene	exon	73718726	73718849	.	+	.	gene_id "XLOC_039878"; transcript_id "5_00109161"; exon_number "9"; gene_name "uc010ttx.1"; oId "uc010ttx.1"; nearest_ref "uc010ttx.1"; class_code "="; tss_id "TSS36425"; p_id "P36424";
chr14	hg19_knownGene	exon	73719357	73719483	.	+	.	gene_id "XLOC_039878"; transcript_id "5_00109161"; exon_number "10"; gene_name "uc010ttx.1"; oId "uc010ttx.1"; nearest_ref "uc010ttx.1"; class_code "="; tss_id "TSS36425"; p_id "P36424";
chr14	hg19_knownGene	exon	73720462	73720669	.	+	.	gene_id "XLOC_039878"; transcript_id "5_00109161"; exon_number "11"; gene_name "uc010ttx.1"; oId "uc010ttx.1"; nearest_ref "uc010ttx.1"; class_code "="; tss_id "TSS36425"; p_id "P36424";
chr14	hg19_knownGene	exon	73721221	73721403	.	+	.	gene_id "XLOC_039878"; transcript_id "5_00109161"; exon_number "12"; gene_name "uc010ttx.1"; oId "uc010ttx.1"; nearest_ref "uc010ttx.1"; class_code "="; tss_id "TSS36425"; p_id "P36424";
chr14	hg19_knownGene	exon	73721585	73721726	.	+	.	gene_id "XLOC_039878"; transcript_id "5_00109161"; exon_number "13"; gene_name "uc010ttx.1"; oId "uc010ttx.1"; nearest_ref "uc010ttx.1"; class_code "="; tss_id "TSS36425"; p_id "P36424";
chr14	hg19_knownGene	exon	73725687	73725767	.	+	.	gene_id "XLOC_039878"; transcript_id "5_00109161"; exon_number "14"; gene_name "uc010ttx.1"; oId "uc010ttx.1"; nearest_ref "uc010ttx.1"; class_code "="; tss_id "TSS36425"; p_id "P36424";
chr14	hg19_knownGene	exon	73725977	73726253	.	+	.	gene_id "XLOC_039878"; transcript_id "5_00109161"; exon_number "15"; gene_name "uc010ttx.1"; oId "uc010ttx.1"; nearest_ref "uc010ttx.1"; class_code "="; tss_id "TSS36425"; p_id "P36424";
chr14	hg19_knownGene	exon	73727417	73727537	.	+	.	gene_id "XLOC_039878"; transcript_id "5_00109161"; exon_number "16"; gene_name "uc010ttx.1"; oId "uc010ttx.1"; nearest_ref "uc010ttx.1"; class_code "="; tss_id "TSS36425"; p_id "P36424";
chr14	hg19_knownGene	exon	73727864	73728002	.	+	.	gene_id "XLOC_039878"; transcript_id "5_00109161"; exon_number "17"; gene_name "uc010ttx.1"; oId "uc010ttx.1"; nearest_ref "uc010ttx.1"; class_code "="; tss_id "TSS36425"; p_id "P36424";
chr14	hg19_knownGene	exon	73729058	73729535	.	+	.	gene_id "XLOC_039878"; transcript_id "5_00109161"; exon_number "18"; gene_name "uc010ttx.1"; oId "uc010ttx.1"; nearest_ref "uc010ttx.1"; class_code "="; tss_id "TSS36425"; p_id "P36424";
chr14	hg19_knownGene	exon	73730353	73730490	.	+	.	gene_id "XLOC_039878"; transcript_id "5_00109161"; exon_number "19"; gene_name "uc010ttx.1"; oId "uc010ttx.1"; nearest_ref "uc010ttx.1"; class_code "="; tss_id "TSS36425"; p_id "P36424";
chr14	hg19_knownGene	exon	73730919	73731043	.	+	.	gene_id "XLOC_039878"; transcript_id "5_00109161"; exon_number "20"; gene_name "uc010ttx.1"; oId "uc010ttx.1"; nearest_ref "uc010ttx.1"; class_code "="; tss_id "TSS36425"; p_id "P36424";
chr14	hg19_knownGene	exon	73731296	73731434	.	+	.	gene_id "XLOC_039878"; transcript_id "5_00109161"; exon_number "21"; gene_name "uc010ttx.1"; oId "uc010ttx.1"; nearest_ref "uc010ttx.1"; class_code "="; tss_id "TSS36425"; p_id "P36424";
chr14	hg19_knownGene	exon	73732078	73732215	.	+	.	gene_id "XLOC_039878"; transcript_id "5_00109161"; exon_number "22"; gene_name "uc010ttx.1"; oId "uc010ttx.1"; nearest_ref "uc010ttx.1"; class_code "="; tss_id "TSS36425"; p_id "P36424";
chr14	hg19_knownGene	exon	73733209	73733336	.	+	.	gene_id "XLOC_039878"; transcript_id "5_00109161"; exon_number "23"; gene_name "uc010ttx.1"; oId "uc010ttx.1"; nearest_ref "uc010ttx.1"; class_code "="; tss_id "TSS36425"; p_id "P36424";
chr14	hg19_knownGene	exon	73733431	73733539	.	+	.	gene_id "XLOC_039878"; transcript_id "5_00109161"; exon_number "24"; gene_name "uc010ttx.1"; oId "uc010ttx.1"; nearest_ref "uc010ttx.1"; class_code "="; tss_id "TSS36425"; p_id "P36424";
chr14	hg19_knownGene	exon	73735265	73735431	.	+	.	gene_id "XLOC_039878"; transcript_id "5_00109161"; exon_number "25"; gene_name "uc010ttx.1"; oId "uc010ttx.1"; nearest_ref "uc010ttx.1"; class_code "="; tss_id "TSS36425"; p_id "P36424";
chr14	hg19_knownGene	exon	73739203	73741345	.	+	.	gene_id "XLOC_039878"; transcript_id "5_00109161"; exon_number "26"; gene_name "uc010ttx.1"; oId "uc010ttx.1"; nearest_ref "uc010ttx.1"; class_code "="; tss_id "TSS36425"; p_id "P36424";
chr14	Cufflinks	exon	73712067	73712404	.	+	.	gene_id "XLOC_039878"; transcript_id "5_00109163"; exon_number "1"; gene_name "uc010tty.1"; oId "SC3.6270.7"; nearest_ref "uc010tty.1"; class_code "c"; tss_id "TSS36426";
chr14	Cufflinks	exon	73712781	73712883	.	+	.	gene_id "XLOC_039878"; transcript_id "5_00109163"; exon_number "2"; gene_name "uc010tty.1"; oId "SC3.6270.7"; nearest_ref "uc010tty.1"; class_code "c"; tss_id "TSS36426";
chr14	Cufflinks	exon	73716692	73716822	.	+	.	gene_id "XLOC_039878"; transcript_id "5_00109163"; exon_number "3"; gene_name "uc010tty.1"; oId "SC3.6270.7"; nearest_ref "uc010tty.1"; class_code "c"; tss_id "TSS36426";
chr14	Cufflinks	exon	73717615	73717738	.	+	.	gene_id "XLOC_039878"; transcript_id "5_00109163"; exon_number "4"; gene_name "uc010tty.1"; oId "SC3.6270.7"; nearest_ref "uc010tty.1"; class_code "c"; tss_id "TSS36426";
chr14	Cufflinks	exon	73718194	73718274	.	+	.	gene_id "XLOC_039878"; transcript_id "5_00109163"; exon_number "5"; gene_name "uc010tty.1"; oId "SC3.6270.7"; nearest_ref "uc010tty.1"; class_code "c"; tss_id "TSS36426";
chr14	Cufflinks	exon	73718372	73718544	.	+	.	gene_id "XLOC_039878"; transcript_id "5_00109163"; exon_number "6"; gene_name "uc010tty.1"; oId "SC3.6270.7"; nearest_ref "uc010tty.1"; class_code "c"; tss_id "TSS36426";
chr14	Cufflinks	exon	73718726	73718849	.	+	.	gene_id "XLOC_039878"; transcript_id "5_00109163"; exon_number "7"; gene_name "uc010tty.1"; oId "SC3.6270.7"; nearest_ref "uc010tty.1"; class_code "c"; tss_id "TSS36426";
chr14	Cufflinks	exon	73719357	73719483	.	+	.	gene_id "XLOC_039878"; transcript_id "5_00109163"; exon_number "8"; gene_name "uc010tty.1"; oId "SC3.6270.7"; nearest_ref "uc010tty.1"; class_code "c"; tss_id "TSS36426";
chr14	Cufflinks	exon	73720462	73720669	.	+	.	gene_id "XLOC_039878"; transcript_id "5_00109163"; exon_number "9"; gene_name "uc010tty.1"; oId "SC3.6270.7"; nearest_ref "uc010tty.1"; class_code "c"; tss_id "TSS36426";
chr14	Cufflinks	exon	73721221	73721403	.	+	.	gene_id "XLOC_039878"; transcript_id "5_00109163"; exon_number "10"; gene_name "uc010tty.1"; oId "SC3.6270.7"; nearest_ref "uc010tty.1"; class_code "c"; tss_id "TSS36426";
chr14	Cufflinks	exon	73721585	73721726	.	+	.	gene_id "XLOC_039878"; transcript_id "5_00109163"; exon_number "11"; gene_name "uc010tty.1"; oId "SC3.6270.7"; nearest_ref "uc010tty.1"; class_code "c"; tss_id "TSS36426";
chr14	Cufflinks	exon	73725687	73725767	.	+	.	gene_id "XLOC_039878"; transcript_id "5_00109163"; exon_number "12"; gene_name "uc010tty.1"; oId "SC3.6270.7"; nearest_ref "uc010tty.1"; class_code "c"; tss_id "TSS36426";
chr14	Cufflinks	exon	73725977	73726253	.	+	.	gene_id "XLOC_039878"; transcript_id "5_00109163"; exon_number "13"; gene_name "uc010tty.1"; oId "SC3.6270.7"; nearest_ref "uc010tty.1"; class_code "c"; tss_id "TSS36426";
chr14	Cufflinks	exon	73727417	73727537	.	+	.	gene_id "XLOC_039878"; transcript_id "5_00109163"; exon_number "14"; gene_name "uc010tty.1"; oId "SC3.6270.7"; nearest_ref "uc010tty.1"; class_code "c"; tss_id "TSS36426";
chr14	Cufflinks	exon	73727864	73728002	.	+	.	gene_id "XLOC_039878"; transcript_id "5_00109163"; exon_number "15"; gene_name "uc010tty.1"; oId "SC3.6270.7"; nearest_ref "uc010tty.1"; class_code "c"; tss_id "TSS36426";
chr14	Cufflinks	exon	73729106	73729535	.	+	.	gene_id "XLOC_039878"; transcript_id "5_00109163"; exon_number "16"; gene_name "uc010tty.1"; oId "SC3.6270.7"; nearest_ref "uc010tty.1"; class_code "c"; tss_id "TSS36426";
chr14	Cufflinks	exon	73730353	73730490	.	+	.	gene_id "XLOC_039878"; transcript_id "5_00109163"; exon_number "17"; gene_name "uc010tty.1"; oId "SC3.6270.7"; nearest_ref "uc010tty.1"; class_code "c"; tss_id "TSS36426";
chr14	Cufflinks	exon	73730919	73731043	.	+	.	gene_id "XLOC_039878"; transcript_id "5_00109163"; exon_number "18"; gene_name "uc010tty.1"; oId "SC3.6270.7"; nearest_ref "uc010tty.1"; class_code "c"; tss_id "TSS36426";
chr14	Cufflinks	exon	73731296	73731434	.	+	.	gene_id "XLOC_039878"; transcript_id "5_00109163"; exon_number "19"; gene_name "uc010tty.1"; oId "SC3.6270.7"; nearest_ref "uc010tty.1"; class_code "c"; tss_id "TSS36426";
chr14	Cufflinks	exon	73732078	73732215	.	+	.	gene_id "XLOC_039878"; transcript_id "5_00109163"; exon_number "20"; gene_name "uc010tty.1"; oId "SC3.6270.7"; nearest_ref "uc010tty.1"; class_code "c"; tss_id "TSS36426";
chr14	Cufflinks	exon	73733209	73733336	.	+	.	gene_id "XLOC_039878"; transcript_id "5_00109163"; exon_number "21"; gene_name "uc010tty.1"; oId "SC3.6270.7"; nearest_ref "uc010tty.1"; class_code "c"; tss_id "TSS36426";
chr14	Cufflinks	exon	73733431	73733539	.	+	.	gene_id "XLOC_039878"; transcript_id "5_00109163"; exon_number "22"; gene_name "uc010tty.1"; oId "SC3.6270.7"; nearest_ref "uc010tty.1"; class_code "c"; tss_id "TSS36426";
chr14	Cufflinks	exon	73735265	73735431	.	+	.	gene_id "XLOC_039878"; transcript_id "5_00109163"; exon_number "23"; gene_name "uc010tty.1"; oId "SC3.6270.7"; nearest_ref "uc010tty.1"; class_code "c"; tss_id "TSS36426";
chr14	Cufflinks	exon	73739203	73741345	.	+	.	gene_id "XLOC_039878"; transcript_id "5_00109163"; exon_number "24"; gene_name "uc010tty.1"; oId "SC3.6270.7"; nearest_ref "uc010tty.1"; class_code "c"; tss_id "TSS36426";
chr14	Cufflinks	exon	73720397	73720669	.	+	.	gene_id "XLOC_039878"; transcript_id "5_00109164"; exon_number "1"; gene_name "uc010ttx.1"; oId "SC3.6270.8"; nearest_ref "uc010ttx.1"; class_code "c"; tss_id "TSS36427";
chr14	Cufflinks	exon	73721221	73721403	.	+	.	gene_id "XLOC_039878"; transcript_id "5_00109164"; exon_number "2"; gene_name "uc010ttx.1"; oId "SC3.6270.8"; nearest_ref "uc010ttx.1"; class_code "c"; tss_id "TSS36427";
chr14	Cufflinks	exon	73721585	73721726	.	+	.	gene_id "XLOC_039878"; transcript_id "5_00109164"; exon_number "3"; gene_name "uc010ttx.1"; oId "SC3.6270.8"; nearest_ref "uc010ttx.1"; class_code "c"; tss_id "TSS36427";
chr14	Cufflinks	exon	73725687	73725767	.	+	.	gene_id "XLOC_039878"; transcript_id "5_00109164"; exon_number "4"; gene_name "uc010ttx.1"; oId "SC3.6270.8"; nearest_ref "uc010ttx.1"; class_code "c"; tss_id "TSS36427";
chr14	Cufflinks	exon	73725977	73726253	.	+	.	gene_id "XLOC_039878"; transcript_id "5_00109164"; exon_number "5"; gene_name "uc010ttx.1"; oId "SC3.6270.8"; nearest_ref "uc010ttx.1"; class_code "c"; tss_id "TSS36427";
chr14	Cufflinks	exon	73727417	73727537	.	+	.	gene_id "XLOC_039878"; transcript_id "5_00109164"; exon_number "6"; gene_name "uc010ttx.1"; oId "SC3.6270.8"; nearest_ref "uc010ttx.1"; class_code "c"; tss_id "TSS36427";
chr14	Cufflinks	exon	73727864	73728002	.	+	.	gene_id "XLOC_039878"; transcript_id "5_00109164"; exon_number "7"; gene_name "uc010ttx.1"; oId "SC3.6270.8"; nearest_ref "uc010ttx.1"; class_code "c"; tss_id "TSS36427";
chr14	Cufflinks	exon	73729058	73729535	.	+	.	gene_id "XLOC_039878"; transcript_id "5_00109164"; exon_number "8"; gene_name "uc010ttx.1"; oId "SC3.6270.8"; nearest_ref "uc010ttx.1"; class_code "c"; tss_id "TSS36427";
chr14	Cufflinks	exon	73730353	73730490	.	+	.	gene_id "XLOC_039878"; transcript_id "5_00109164"; exon_number "9"; gene_name "uc010ttx.1"; oId "SC3.6270.8"; nearest_ref "uc010ttx.1"; class_code "c"; tss_id "TSS36427";
chr14	Cufflinks	exon	73730919	73731043	.	+	.	gene_id "XLOC_039878"; transcript_id "5_00109164"; exon_number "10"; gene_name "uc010ttx.1"; oId "SC3.6270.8"; nearest_ref "uc010ttx.1"; class_code "c"; tss_id "TSS36427";
chr14	Cufflinks	exon	73731296	73731434	.	+	.	gene_id "XLOC_039878"; transcript_id "5_00109164"; exon_number "11"; gene_name "uc010ttx.1"; oId "SC3.6270.8"; nearest_ref "uc010ttx.1"; class_code "c"; tss_id "TSS36427";
chr14	Cufflinks	exon	73732078	73732215	.	+	.	gene_id "XLOC_039878"; transcript_id "5_00109164"; exon_number "12"; gene_name "uc010ttx.1"; oId "SC3.6270.8"; nearest_ref "uc010ttx.1"; class_code "c"; tss_id "TSS36427";
chr14	Cufflinks	exon	73733209	73733336	.	+	.	gene_id "XLOC_039878"; transcript_id "5_00109164"; exon_number "13"; gene_name "uc010ttx.1"; oId "SC3.6270.8"; nearest_ref "uc010ttx.1"; class_code "c"; tss_id "TSS36427";
chr14	Cufflinks	exon	73733431	73733539	.	+	.	gene_id "XLOC_039878"; transcript_id "5_00109164"; exon_number "14"; gene_name "uc010ttx.1"; oId "SC3.6270.8"; nearest_ref "uc010ttx.1"; class_code "c"; tss_id "TSS36427";
chr14	Cufflinks	exon	73735265	73735431	.	+	.	gene_id "XLOC_039878"; transcript_id "5_00109164"; exon_number "15"; gene_name "uc010ttx.1"; oId "SC3.6270.8"; nearest_ref "uc010ttx.1"; class_code "c"; tss_id "TSS36427";
chr14	Cufflinks	exon	73739203	73741345	.	+	.	gene_id "XLOC_039878"; transcript_id "5_00109164"; exon_number "16"; gene_name "uc010ttx.1"; oId "SC3.6270.8"; nearest_ref "uc010ttx.1"; class_code "c"; tss_id "TSS36427";
chr14	hg19_knownGene	exon	73727417	73727537	.	+	.	gene_id "XLOC_039878"; transcript_id "5_00109165"; exon_number "1"; gene_name "uc010arm.2"; oId "uc010arm.2"; nearest_ref "uc010arm.2"; class_code "="; tss_id "TSS36428"; p_id "P36423";
chr14	hg19_knownGene	exon	73727864	73728002	.	+	.	gene_id "XLOC_039878"; transcript_id "5_00109165"; exon_number "2"; gene_name "uc010arm.2"; oId "uc010arm.2"; nearest_ref "uc010arm.2"; class_code "="; tss_id "TSS36428"; p_id "P36423";
chr14	hg19_knownGene	exon	73729058	73729535	.	+	.	gene_id "XLOC_039878"; transcript_id "5_00109165"; exon_number "3"; gene_name "uc010arm.2"; oId "uc010arm.2"; nearest_ref "uc010arm.2"; class_code "="; tss_id "TSS36428"; p_id "P36423";
chr14	hg19_knownGene	exon	73730331	73730490	.	+	.	gene_id "XLOC_039878"; transcript_id "5_00109165"; exon_number "4"; gene_name "uc010arm.2"; oId "uc010arm.2"; nearest_ref "uc010arm.2"; class_code "="; tss_id "TSS36428"; p_id "P36423";
chr14	hg19_knownGene	exon	73730919	73731043	.	+	.	gene_id "XLOC_039878"; transcript_id "5_00109165"; exon_number "5"; gene_name "uc010arm.2"; oId "uc010arm.2"; nearest_ref "uc010arm.2"; class_code "="; tss_id "TSS36428"; p_id "P36423";
chr14	hg19_knownGene	exon	73731296	73731434	.	+	.	gene_id "XLOC_039878"; transcript_id "5_00109165"; exon_number "6"; gene_name "uc010arm.2"; oId "uc010arm.2"; nearest_ref "uc010arm.2"; class_code "="; tss_id "TSS36428"; p_id "P36423";
chr14	hg19_knownGene	exon	73732078	73732215	.	+	.	gene_id "XLOC_039878"; transcript_id "5_00109165"; exon_number "7"; gene_name "uc010arm.2"; oId "uc010arm.2"; nearest_ref "uc010arm.2"; class_code "="; tss_id "TSS36428"; p_id "P36423";
chr14	hg19_knownGene	exon	73733209	73733336	.	+	.	gene_id "XLOC_039878"; transcript_id "5_00109165"; exon_number "8"; gene_name "uc010arm.2"; oId "uc010arm.2"; nearest_ref "uc010arm.2"; class_code "="; tss_id "TSS36428"; p_id "P36423";
chr14	hg19_knownGene	exon	73733431	73733539	.	+	.	gene_id "XLOC_039878"; transcript_id "5_00109165"; exon_number "9"; gene_name "uc010arm.2"; oId "uc010arm.2"; nearest_ref "uc010arm.2"; class_code "="; tss_id "TSS36428"; p_id "P36423";
chr14	hg19_knownGene	exon	73735265	73735431	.	+	.	gene_id "XLOC_039878"; transcript_id "5_00109165"; exon_number "10"; gene_name "uc010arm.2"; oId "uc010arm.2"; nearest_ref "uc010arm.2"; class_code "="; tss_id "TSS36428"; p_id "P36423";
chr14	hg19_knownGene	exon	73739203	73741345	.	+	.	gene_id "XLOC_039878"; transcript_id "5_00109165"; exon_number "11"; gene_name "uc010arm.2"; oId "uc010arm.2"; nearest_ref "uc010arm.2"; class_code "="; tss_id "TSS36428"; p_id "P36423";
chr14	hg19_knownGene	exon	73729106	73729535	.	+	.	gene_id "XLOC_039878"; transcript_id "5_00109166"; exon_number "1"; gene_name "uc010arn.2"; oId "uc010arn.2"; nearest_ref "uc010arn.2"; class_code "="; tss_id "TSS36429"; p_id "P36422";
chr14	hg19_knownGene	exon	73730353	73730490	.	+	.	gene_id "XLOC_039878"; transcript_id "5_00109166"; exon_number "2"; gene_name "uc010arn.2"; oId "uc010arn.2"; nearest_ref "uc010arn.2"; class_code "="; tss_id "TSS36429"; p_id "P36422";
chr14	hg19_knownGene	exon	73730919	73731043	.	+	.	gene_id "XLOC_039878"; transcript_id "5_00109166"; exon_number "3"; gene_name "uc010arn.2"; oId "uc010arn.2"; nearest_ref "uc010arn.2"; class_code "="; tss_id "TSS36429"; p_id "P36422";
chr14	hg19_knownGene	exon	73731296	73731434	.	+	.	gene_id "XLOC_039878"; transcript_id "5_00109166"; exon_number "4"; gene_name "uc010arn.2"; oId "uc010arn.2"; nearest_ref "uc010arn.2"; class_code "="; tss_id "TSS36429"; p_id "P36422";
chr14	hg19_knownGene	exon	73732078	73732215	.	+	.	gene_id "XLOC_039878"; transcript_id "5_00109166"; exon_number "5"; gene_name "uc010arn.2"; oId "uc010arn.2"; nearest_ref "uc010arn.2"; class_code "="; tss_id "TSS36429"; p_id "P36422";
chr14	hg19_knownGene	exon	73739203	73741345	.	+	.	gene_id "XLOC_039878"; transcript_id "5_00109166"; exon_number "6"; gene_name "uc010arn.2"; oId "uc010arn.2"; nearest_ref "uc010arn.2"; class_code "="; tss_id "TSS36429"; p_id "P36422";
chr14	Cufflinks	exon	73734049	73734253	.	+	.	gene_id "XLOC_039879"; transcript_id "5_00112476"; exon_number "1"; gene_name "uc010arn.2"; oId "upf1_r4.11208.1"; nearest_ref "uc010arn.2"; class_code "i";
chr14	Cufflinks	exon	73929083	73929369	.	+	.	gene_id "XLOC_039880"; transcript_id "5_00109167"; exon_number "1"; gene_name "uc001xoi.1"; oId "uc001xoi.1_ext"; nearest_ref "uc001xoi.1"; class_code "="; tss_id "TSS36430";
chr14	Cufflinks	exon	73930198	73930442	.	+	.	gene_id "XLOC_039880"; transcript_id "5_00109167"; exon_number "2"; gene_name "uc001xoi.1"; oId "uc001xoi.1_ext"; nearest_ref "uc001xoi.1"; class_code "="; tss_id "TSS36430";
chr14	Cufflinks	exon	73943830	73946036	.	+	.	gene_id "XLOC_039880"; transcript_id "5_00109167"; exon_number "3"; gene_name "uc001xoi.1"; oId "uc001xoi.1_ext"; nearest_ref "uc001xoi.1"; class_code "="; tss_id "TSS36430";
chr14	hg19_knownGene	exon	73957644	73960105	.	+	.	gene_id "XLOC_039881"; transcript_id "5_00109168"; exon_number "1"; gene_name "uc001xok.1"; oId "uc001xok.1"; nearest_ref "uc001xok.1"; class_code "="; p_id "P36427";
chr14	Cufflinks	exon	73957644	73960027	.	+	.	gene_id "XLOC_039881"; transcript_id "5_00109169"; exon_number "1"; gene_name "uc001xok.1"; oId "upf3.uc001xok.1.2"; nearest_ref "uc001xok.1"; class_code "o"; tss_id "TSS36431";
chr14	Cufflinks	exon	73960857	73961033	.	+	.	gene_id "XLOC_039881"; transcript_id "5_00109169"; exon_number "2"; gene_name "uc001xok.1"; oId "upf3.uc001xok.1.2"; nearest_ref "uc001xok.1"; class_code "o"; tss_id "TSS36431";
chr14	Cufflinks	exon	73967275	73967375	.	+	.	gene_id "XLOC_039881"; transcript_id "5_00109169"; exon_number "3"; gene_name "uc001xok.1"; oId "upf3.uc001xok.1.2"; nearest_ref "uc001xok.1"; class_code "o"; tss_id "TSS36431";
chr14	Cufflinks	exon	73971669	73971956	.	+	.	gene_id "XLOC_039882"; transcript_id "5_00112477"; exon_number "1"; gene_name "uc010tua.1"; oId "upf1_r4.11191.1"; nearest_ref "uc010tua.1"; class_code "i";
chr14	Cufflinks	exon	73990118	73990457	.	+	.	gene_id "XLOC_039883"; transcript_id "5_00112478"; exon_number "1"; gene_name "uc010tua.1"; oId "upf1_r4.11192.1"; nearest_ref "uc010tua.1"; class_code "i";
chr14	Cufflinks	exon	73990637	73990969	.	+	.	gene_id "XLOC_039884"; transcript_id "5_00112479"; exon_number "1"; gene_name "uc010tua.1"; oId "upf1_r4.11193.1"; nearest_ref "uc010tua.1"; class_code "i";
chr14	Cufflinks	exon	73991047	73991696	.	+	.	gene_id "XLOC_039885"; transcript_id "5_00112480"; exon_number "1"; gene_name "uc010tua.1"; oId "upf1_r4.11194.1"; nearest_ref "uc010tua.1"; class_code "i";
chr14	Cufflinks	exon	73991927	73992458	.	+	.	gene_id "XLOC_039886"; transcript_id "5_00112481"; exon_number "1"; gene_name "uc010tua.1"; oId "upf1_r4.11195.1"; nearest_ref "uc010tua.1"; class_code "i";
chr14	Cufflinks	exon	73992674	73994056	.	+	.	gene_id "XLOC_039887"; transcript_id "5_00111939"; exon_number "1"; gene_name "uc010tua.1"; oId "upf3.6531.1"; nearest_ref "uc010tua.1"; class_code "i";
chr14	Cufflinks	exon	73995340	73995640	.	+	.	gene_id "XLOC_039888"; transcript_id "5_00112482"; exon_number "1"; gene_name "uc010tua.1"; oId "upf1_r4.11198.1"; nearest_ref "uc010tua.1"; class_code "i";
chr14	Cufflinks	exon	74003795	74004582	.	+	.	gene_id "XLOC_039889"; transcript_id "5_00109170"; exon_number "1"; gene_name "uc001xol.1"; oId "uc001xol.1_ext"; nearest_ref "uc001xol.1"; class_code "="; tss_id "TSS36432"; p_id "P36431";
chr14	Cufflinks	exon	74008197	74008399	.	+	.	gene_id "XLOC_039889"; transcript_id "5_00109170"; exon_number "2"; gene_name "uc001xol.1"; oId "uc001xol.1_ext"; nearest_ref "uc001xol.1"; class_code "="; tss_id "TSS36432"; p_id "P36431";
chr14	Cufflinks	exon	74009754	74010498	.	+	.	gene_id "XLOC_039889"; transcript_id "5_00109170"; exon_number "3"; gene_name "uc001xol.1"; oId "uc001xol.1_ext"; nearest_ref "uc001xol.1"; class_code "="; tss_id "TSS36432"; p_id "P36431";
chr14	Cufflinks	exon	74003795	74004582	.	+	.	gene_id "XLOC_039889"; transcript_id "5_00109171"; exon_number "1"; gene_name "uc010tuc.1"; oId "uc010tuc.1_ext"; nearest_ref "uc010tuc.1"; class_code "="; tss_id "TSS36432"; p_id "P36430";
chr14	Cufflinks	exon	74008197	74008399	.	+	.	gene_id "XLOC_039889"; transcript_id "5_00109171"; exon_number "2"; gene_name "uc010tuc.1"; oId "uc010tuc.1_ext"; nearest_ref "uc010tuc.1"; class_code "="; tss_id "TSS36432"; p_id "P36430";
chr14	Cufflinks	exon	74041612	74042357	.	+	.	gene_id "XLOC_039889"; transcript_id "5_00109171"; exon_number "3"; gene_name "uc010tuc.1"; oId "uc010tuc.1_ext"; nearest_ref "uc010tuc.1"; class_code "="; tss_id "TSS36432"; p_id "P36430";
chr14	hg19_knownGene	exon	74034324	74034833	.	+	.	gene_id "XLOC_039889"; transcript_id "5_00109172"; exon_number "1"; gene_name "uc001xom.2"; oId "uc001xom.2"; nearest_ref "uc001xom.2"; class_code "="; tss_id "TSS36433"; p_id "P36429";
chr14	hg19_knownGene	exon	74035982	74036100	.	+	.	gene_id "XLOC_039889"; transcript_id "5_00109172"; exon_number "2"; gene_name "uc001xom.2"; oId "uc001xom.2"; nearest_ref "uc001xom.2"; class_code "="; tss_id "TSS36433"; p_id "P36429";
chr14	hg19_knownGene	exon	74040092	74040294	.	+	.	gene_id "XLOC_039889"; transcript_id "5_00109172"; exon_number "3"; gene_name "uc001xom.2"; oId "uc001xom.2"; nearest_ref "uc001xom.2"; class_code "="; tss_id "TSS36433"; p_id "P36429";
chr14	hg19_knownGene	exon	74041612	74042357	.	+	.	gene_id "XLOC_039889"; transcript_id "5_00109172"; exon_number "4"; gene_name "uc001xom.2"; oId "uc001xom.2"; nearest_ref "uc001xom.2"; class_code "="; tss_id "TSS36433"; p_id "P36429";
chr14	Cufflinks	exon	74035737	74036587	.	+	.	gene_id "XLOC_039889"; transcript_id "5_00109173"; exon_number "1"; gene_name "uc001xon.3"; oId "uc001xon.3_ext"; nearest_ref "uc001xon.3"; class_code "="; tss_id "TSS36434"; p_id "P36428";
chr14	Cufflinks	exon	74040092	74040294	.	+	.	gene_id "XLOC_039889"; transcript_id "5_00109173"; exon_number "2"; gene_name "uc001xon.3"; oId "uc001xon.3_ext"; nearest_ref "uc001xon.3"; class_code "="; tss_id "TSS36434"; p_id "P36428";
chr14	Cufflinks	exon	74041612	74042357	.	+	.	gene_id "XLOC_039889"; transcript_id "5_00109173"; exon_number "3"; gene_name "uc001xon.3"; oId "uc001xon.3_ext"; nearest_ref "uc001xon.3"; class_code "="; tss_id "TSS36434"; p_id "P36428";
chr14	Cufflinks	exon	74035746	74036100	.	+	.	gene_id "XLOC_039889"; transcript_id "5_00109174"; exon_number "1"; gene_name "uc001xom.2"; oId "upf3.6533.5"; nearest_ref "uc001xom.2"; class_code "c"; tss_id "TSS36434";
chr14	Cufflinks	exon	74040092	74040294	.	+	.	gene_id "XLOC_039889"; transcript_id "5_00109174"; exon_number "2"; gene_name "uc001xom.2"; oId "upf3.6533.5"; nearest_ref "uc001xom.2"; class_code "c"; tss_id "TSS36434";
chr14	Cufflinks	exon	74041612	74042543	.	+	.	gene_id "XLOC_039889"; transcript_id "5_00109174"; exon_number "3"; gene_name "uc001xom.2"; oId "upf3.6533.5"; nearest_ref "uc001xom.2"; class_code "c"; tss_id "TSS36434";
chr14	Cufflinks	exon	74029440	74029705	.	+	.	gene_id "XLOC_039890"; transcript_id "5_00112483"; exon_number "1"; gene_name "uc010tuc.1"; oId "upf1_r4.11201.1"; nearest_ref "uc010tuc.1"; class_code "i";
chr14	Cufflinks	exon	74046298	74046552	.	+	.	gene_id "XLOC_039891"; transcript_id "5_00112484"; exon_number "1"; oId "upf1_r4.11203.1"; class_code "u";
chr14	Cufflinks	exon	74054752	74055162	.	+	.	gene_id "XLOC_039892"; transcript_id "5_00112485"; exon_number "1"; oId "upf1_r4.11204.1"; class_code "u";
chr14	hg19_knownGene	exon	74058410	74059120	.	+	.	gene_id "XLOC_039893"; transcript_id "5_00109175"; exon_number "1"; gene_name "uc001xoo.2"; oId "uc001xoo.2"; nearest_ref "uc001xoo.2"; class_code "="; tss_id "TSS36435"; p_id "P36432";
chr14	hg19_knownGene	exon	74060406	74060608	.	+	.	gene_id "XLOC_039893"; transcript_id "5_00109175"; exon_number "2"; gene_name "uc001xoo.2"; oId "uc001xoo.2"; nearest_ref "uc001xoo.2"; class_code "="; tss_id "TSS36435"; p_id "P36432";
chr14	hg19_knownGene	exon	74061753	74062468	.	+	.	gene_id "XLOC_039893"; transcript_id "5_00109175"; exon_number "3"; gene_name "uc001xoo.2"; oId "uc001xoo.2"; nearest_ref "uc001xoo.2"; class_code "="; tss_id "TSS36435"; p_id "P36432";
chr14	Cufflinks	exon	74060671	74060742	.	+	.	gene_id "XLOC_039893"; transcript_id "5_00109176"; exon_number "1"; gene_name "uc001xoo.2"; oId "SC3.uc001xoo.2.2"; nearest_ref "uc001xoo.2"; class_code "j"; tss_id "TSS36436";
chr14	Cufflinks	exon	74061753	74062468	.	+	.	gene_id "XLOC_039893"; transcript_id "5_00109176"; exon_number "2"; gene_name "uc001xoo.2"; oId "SC3.uc001xoo.2.2"; nearest_ref "uc001xoo.2"; class_code "j"; tss_id "TSS36436";
chr14	hg19_knownGene	exon	74083548	74083896	.	+	.	gene_id "XLOC_039894"; transcript_id "5_00109177"; exon_number "1"; gene_name "uc001xop.2"; oId "uc001xop.2"; nearest_ref "uc001xop.2"; class_code "="; tss_id "TSS36437"; p_id "P36433";
chr14	hg19_knownGene	exon	74085938	74086590	.	+	.	gene_id "XLOC_039894"; transcript_id "5_00109177"; exon_number "2"; gene_name "uc001xop.2"; oId "uc001xop.2"; nearest_ref "uc001xop.2"; class_code "="; tss_id "TSS36437"; p_id "P36433";
chr14	hg19_knownGene	exon	74111578	74111745	.	+	.	gene_id "XLOC_039895"; transcript_id "5_00109180"; exon_number "1"; gene_name "uc010aru.2"; oId "uc010aru.2"; nearest_ref "uc010aru.2"; class_code "="; tss_id "TSS36438"; p_id "P36434";
chr14	hg19_knownGene	exon	74119873	74119918	.	+	.	gene_id "XLOC_039895"; transcript_id "5_00109180"; exon_number "2"; gene_name "uc010aru.2"; oId "uc010aru.2"; nearest_ref "uc010aru.2"; class_code "="; tss_id "TSS36438"; p_id "P36434";
chr14	hg19_knownGene	exon	74121550	74121588	.	+	.	gene_id "XLOC_039895"; transcript_id "5_00109180"; exon_number "3"; gene_name "uc010aru.2"; oId "uc010aru.2"; nearest_ref "uc010aru.2"; class_code "="; tss_id "TSS36438"; p_id "P36434";
chr14	hg19_knownGene	exon	74125550	74125659	.	+	.	gene_id "XLOC_039895"; transcript_id "5_00109180"; exon_number "4"; gene_name "uc010aru.2"; oId "uc010aru.2"; nearest_ref "uc010aru.2"; class_code "="; tss_id "TSS36438"; p_id "P36434";
chr14	hg19_knownGene	exon	74128690	74128745	.	+	.	gene_id "XLOC_039895"; transcript_id "5_00109180"; exon_number "5"; gene_name "uc010aru.2"; oId "uc010aru.2"; nearest_ref "uc010aru.2"; class_code "="; tss_id "TSS36438"; p_id "P36434";
chr14	hg19_knownGene	exon	74138245	74138300	.	+	.	gene_id "XLOC_039895"; transcript_id "5_00109180"; exon_number "6"; gene_name "uc010aru.2"; oId "uc010aru.2"; nearest_ref "uc010aru.2"; class_code "="; tss_id "TSS36438"; p_id "P36434";
chr14	hg19_knownGene	exon	74153962	74154088	.	+	.	gene_id "XLOC_039895"; transcript_id "5_00109180"; exon_number "7"; gene_name "uc010aru.2"; oId "uc010aru.2"; nearest_ref "uc010aru.2"; class_code "="; tss_id "TSS36438"; p_id "P36434";
chr14	hg19_knownGene	exon	74156078	74156218	.	+	.	gene_id "XLOC_039895"; transcript_id "5_00109180"; exon_number "8"; gene_name "uc010aru.2"; oId "uc010aru.2"; nearest_ref "uc010aru.2"; class_code "="; tss_id "TSS36438"; p_id "P36434";
chr14	hg19_knownGene	exon	74162605	74168647	.	+	.	gene_id "XLOC_039895"; transcript_id "5_00109180"; exon_number "9"; gene_name "uc010aru.2"; oId "uc010aru.2"; nearest_ref "uc010aru.2"; class_code "="; tss_id "TSS36438"; p_id "P36434";
chr14	hg19_knownGene	exon	74111578	74111745	.	+	.	gene_id "XLOC_039895"; transcript_id "5_00109181"; exon_number "1"; gene_name "uc010arv.2"; oId "uc010arv.2"; nearest_ref "uc010arv.2"; class_code "="; tss_id "TSS36438";
chr14	hg19_knownGene	exon	74121550	74121588	.	+	.	gene_id "XLOC_039895"; transcript_id "5_00109181"; exon_number "2"; gene_name "uc010arv.2"; oId "uc010arv.2"; nearest_ref "uc010arv.2"; class_code "="; tss_id "TSS36438";
chr14	hg19_knownGene	exon	74128690	74128745	.	+	.	gene_id "XLOC_039895"; transcript_id "5_00109181"; exon_number "3"; gene_name "uc010arv.2"; oId "uc010arv.2"; nearest_ref "uc010arv.2"; class_code "="; tss_id "TSS36438";
chr14	hg19_knownGene	exon	74138245	74138300	.	+	.	gene_id "XLOC_039895"; transcript_id "5_00109181"; exon_number "4"; gene_name "uc010arv.2"; oId "uc010arv.2"; nearest_ref "uc010arv.2"; class_code "="; tss_id "TSS36438";
chr14	hg19_knownGene	exon	74153962	74154088	.	+	.	gene_id "XLOC_039895"; transcript_id "5_00109181"; exon_number "5"; gene_name "uc010arv.2"; oId "uc010arv.2"; nearest_ref "uc010arv.2"; class_code "="; tss_id "TSS36438";
chr14	hg19_knownGene	exon	74156078	74156218	.	+	.	gene_id "XLOC_039895"; transcript_id "5_00109181"; exon_number "6"; gene_name "uc010arv.2"; oId "uc010arv.2"; nearest_ref "uc010arv.2"; class_code "="; tss_id "TSS36438";
chr14	hg19_knownGene	exon	74162605	74168647	.	+	.	gene_id "XLOC_039895"; transcript_id "5_00109181"; exon_number "7"; gene_name "uc010arv.2"; oId "uc010arv.2"; nearest_ref "uc010arv.2"; class_code "="; tss_id "TSS36438";
chr14	hg19_knownGene	exon	74111578	74111745	.	+	.	gene_id "XLOC_039895"; transcript_id "5_00109179"; exon_number "1"; gene_name "uc001xoq.3"; oId "uc001xoq.3"; nearest_ref "uc001xoq.3"; class_code "="; tss_id "TSS36438"; p_id "P36435";
chr14	hg19_knownGene	exon	74121550	74121588	.	+	.	gene_id "XLOC_039895"; transcript_id "5_00109179"; exon_number "2"; gene_name "uc001xoq.3"; oId "uc001xoq.3"; nearest_ref "uc001xoq.3"; class_code "="; tss_id "TSS36438"; p_id "P36435";
chr14	hg19_knownGene	exon	74125550	74125659	.	+	.	gene_id "XLOC_039895"; transcript_id "5_00109179"; exon_number "3"; gene_name "uc001xoq.3"; oId "uc001xoq.3"; nearest_ref "uc001xoq.3"; class_code "="; tss_id "TSS36438"; p_id "P36435";
chr14	hg19_knownGene	exon	74128690	74128745	.	+	.	gene_id "XLOC_039895"; transcript_id "5_00109179"; exon_number "4"; gene_name "uc001xoq.3"; oId "uc001xoq.3"; nearest_ref "uc001xoq.3"; class_code "="; tss_id "TSS36438"; p_id "P36435";
chr14	hg19_knownGene	exon	74138245	74138300	.	+	.	gene_id "XLOC_039895"; transcript_id "5_00109179"; exon_number "5"; gene_name "uc001xoq.3"; oId "uc001xoq.3"; nearest_ref "uc001xoq.3"; class_code "="; tss_id "TSS36438"; p_id "P36435";
chr14	hg19_knownGene	exon	74153962	74154088	.	+	.	gene_id "XLOC_039895"; transcript_id "5_00109179"; exon_number "6"; gene_name "uc001xoq.3"; oId "uc001xoq.3"; nearest_ref "uc001xoq.3"; class_code "="; tss_id "TSS36438"; p_id "P36435";
chr14	hg19_knownGene	exon	74156078	74156218	.	+	.	gene_id "XLOC_039895"; transcript_id "5_00109179"; exon_number "7"; gene_name "uc001xoq.3"; oId "uc001xoq.3"; nearest_ref "uc001xoq.3"; class_code "="; tss_id "TSS36438"; p_id "P36435";
chr14	hg19_knownGene	exon	74162605	74168647	.	+	.	gene_id "XLOC_039895"; transcript_id "5_00109179"; exon_number "8"; gene_name "uc001xoq.3"; oId "uc001xoq.3"; nearest_ref "uc001xoq.3"; class_code "="; tss_id "TSS36438"; p_id "P36435";
chr14	Cufflinks	exon	74117871	74118030	.	+	.	gene_id "XLOC_039895"; transcript_id "5_00112486"; exon_number "1"; gene_name "uc010arv.2"; oId "upf1_r4.11206.4"; nearest_ref "uc010arv.2"; class_code "j"; tss_id "TSS36439";
chr14	Cufflinks	exon	74119873	74119918	.	+	.	gene_id "XLOC_039895"; transcript_id "5_00112486"; exon_number "2"; gene_name "uc010arv.2"; oId "upf1_r4.11206.4"; nearest_ref "uc010arv.2"; class_code "j"; tss_id "TSS36439";
chr14	Cufflinks	exon	74121550	74121588	.	+	.	gene_id "XLOC_039895"; transcript_id "5_00112486"; exon_number "3"; gene_name "uc010arv.2"; oId "upf1_r4.11206.4"; nearest_ref "uc010arv.2"; class_code "j"; tss_id "TSS36439";
chr14	Cufflinks	exon	74125550	74125659	.	+	.	gene_id "XLOC_039895"; transcript_id "5_00112486"; exon_number "4"; gene_name "uc010arv.2"; oId "upf1_r4.11206.4"; nearest_ref "uc010arv.2"; class_code "j"; tss_id "TSS36439";
chr14	Cufflinks	exon	74128690	74128745	.	+	.	gene_id "XLOC_039895"; transcript_id "5_00112486"; exon_number "5"; gene_name "uc010arv.2"; oId "upf1_r4.11206.4"; nearest_ref "uc010arv.2"; class_code "j"; tss_id "TSS36439";
chr14	Cufflinks	exon	74138245	74138300	.	+	.	gene_id "XLOC_039895"; transcript_id "5_00112486"; exon_number "6"; gene_name "uc010arv.2"; oId "upf1_r4.11206.4"; nearest_ref "uc010arv.2"; class_code "j"; tss_id "TSS36439";
chr14	Cufflinks	exon	74153962	74154088	.	+	.	gene_id "XLOC_039895"; transcript_id "5_00112486"; exon_number "7"; gene_name "uc010arv.2"; oId "upf1_r4.11206.4"; nearest_ref "uc010arv.2"; class_code "j"; tss_id "TSS36439";
chr14	Cufflinks	exon	74156078	74156218	.	+	.	gene_id "XLOC_039895"; transcript_id "5_00112486"; exon_number "8"; gene_name "uc010arv.2"; oId "upf1_r4.11206.4"; nearest_ref "uc010arv.2"; class_code "j"; tss_id "TSS36439";
chr14	Cufflinks	exon	74162605	74168791	.	+	.	gene_id "XLOC_039895"; transcript_id "5_00112486"; exon_number "9"; gene_name "uc010arv.2"; oId "upf1_r4.11206.4"; nearest_ref "uc010arv.2"; class_code "j"; tss_id "TSS36439";
chr14	Cufflinks	exon	74169247	74169498	.	+	.	gene_id "XLOC_039896"; transcript_id "5_00112487"; exon_number "1"; gene_name "uc010aru.2"; oId "upf1_r4.11205.1"; nearest_ref "uc010aru.2"; class_code "p";
chr14	Cufflinks	exon	74254100	74254208	.	+	.	gene_id "XLOC_039897"; transcript_id "5_00109182"; exon_number "1"; oId "SC3.6274.1"; class_code "u"; tss_id "TSS36440";
chr14	Cufflinks	exon	74255730	74255819	.	+	.	gene_id "XLOC_039897"; transcript_id "5_00109182"; exon_number "2"; oId "SC3.6274.1"; class_code "u"; tss_id "TSS36440";
chr14	Cufflinks	exon	74269588	74270317	.	+	.	gene_id "XLOC_039897"; transcript_id "5_00109182"; exon_number "3"; oId "SC3.6274.1"; class_code "u"; tss_id "TSS36440";
chr14	Cufflinks	exon	74254487	74254690	.	+	.	gene_id "XLOC_039898"; transcript_id "5_00112488"; exon_number "1"; oId "upf1_r4.11212.1"; class_code "u";
chr14	Cufflinks	exon	74269331	74269431	.	+	.	gene_id "XLOC_039899"; transcript_id "5_00112489"; exon_number "1"; oId "upf1_r4.11213.1"; class_code "u";
chr14	Cufflinks	exon	74318524	74318707	.	+	.	gene_id "XLOC_039900"; transcript_id "5_00109185"; exon_number "1"; gene_name "uc010tue.1"; oId "uc010tue.1_ext"; nearest_ref "uc010tue.1"; class_code "="; tss_id "TSS36442"; p_id "P36444";
chr14	Cufflinks	exon	74325519	74325602	.	+	.	gene_id "XLOC_039900"; transcript_id "5_00109185"; exon_number "2"; gene_name "uc010tue.1"; oId "uc010tue.1_ext"; nearest_ref "uc010tue.1"; class_code "="; tss_id "TSS36442"; p_id "P36444";
chr14	Cufflinks	exon	74327242	74327360	.	+	.	gene_id "XLOC_039900"; transcript_id "5_00109185"; exon_number "3"; gene_name "uc010tue.1"; oId "uc010tue.1_ext"; nearest_ref "uc010tue.1"; class_code "="; tss_id "TSS36442"; p_id "P36444";
chr14	Cufflinks	exon	74340726	74340917	.	+	.	gene_id "XLOC_039900"; transcript_id "5_00109185"; exon_number "4"; gene_name "uc010tue.1"; oId "uc010tue.1_ext"; nearest_ref "uc010tue.1"; class_code "="; tss_id "TSS36442"; p_id "P36444";
chr14	Cufflinks	exon	74343701	74343871	.	+	.	gene_id "XLOC_039900"; transcript_id "5_00109185"; exon_number "5"; gene_name "uc010tue.1"; oId "uc010tue.1_ext"; nearest_ref "uc010tue.1"; class_code "="; tss_id "TSS36442"; p_id "P36444";
chr14	Cufflinks	exon	74345799	74346008	.	+	.	gene_id "XLOC_039900"; transcript_id "5_00109185"; exon_number "6"; gene_name "uc010tue.1"; oId "uc010tue.1_ext"; nearest_ref "uc010tue.1"; class_code "="; tss_id "TSS36442"; p_id "P36444";
chr14	Cufflinks	exon	74346758	74346879	.	+	.	gene_id "XLOC_039900"; transcript_id "5_00109185"; exon_number "7"; gene_name "uc010tue.1"; oId "uc010tue.1_ext"; nearest_ref "uc010tue.1"; class_code "="; tss_id "TSS36442"; p_id "P36444";
chr14	Cufflinks	exon	74347908	74347995	.	+	.	gene_id "XLOC_039900"; transcript_id "5_00109185"; exon_number "8"; gene_name "uc010tue.1"; oId "uc010tue.1_ext"; nearest_ref "uc010tue.1"; class_code "="; tss_id "TSS36442"; p_id "P36444";
chr14	Cufflinks	exon	74349102	74349141	.	+	.	gene_id "XLOC_039900"; transcript_id "5_00109185"; exon_number "9"; gene_name "uc010tue.1"; oId "uc010tue.1_ext"; nearest_ref "uc010tue.1"; class_code "="; tss_id "TSS36442"; p_id "P36444";
chr14	Cufflinks	exon	74350804	74352166	.	+	.	gene_id "XLOC_039900"; transcript_id "5_00109185"; exon_number "10"; gene_name "uc010tue.1"; oId "uc010tue.1_ext"; nearest_ref "uc010tue.1"; class_code "="; tss_id "TSS36442"; p_id "P36444";
chr14	Cufflinks	exon	74318524	74318646	.	+	.	gene_id "XLOC_039900"; transcript_id "5_00109183"; exon_number "1"; gene_name "uc001xow.2"; oId "uc001xow.2_ext"; nearest_ref "uc001xow.2"; class_code "="; tss_id "TSS36442"; p_id "P36444";
chr14	Cufflinks	exon	74325519	74325602	.	+	.	gene_id "XLOC_039900"; transcript_id "5_00109183"; exon_number "2"; gene_name "uc001xow.2"; oId "uc001xow.2_ext"; nearest_ref "uc001xow.2"; class_code "="; tss_id "TSS36442"; p_id "P36444";
chr14	Cufflinks	exon	74327242	74327360	.	+	.	gene_id "XLOC_039900"; transcript_id "5_00109183"; exon_number "3"; gene_name "uc001xow.2"; oId "uc001xow.2_ext"; nearest_ref "uc001xow.2"; class_code "="; tss_id "TSS36442"; p_id "P36444";
chr14	Cufflinks	exon	74340726	74340917	.	+	.	gene_id "XLOC_039900"; transcript_id "5_00109183"; exon_number "4"; gene_name "uc001xow.2"; oId "uc001xow.2_ext"; nearest_ref "uc001xow.2"; class_code "="; tss_id "TSS36442"; p_id "P36444";
chr14	Cufflinks	exon	74343701	74343871	.	+	.	gene_id "XLOC_039900"; transcript_id "5_00109183"; exon_number "5"; gene_name "uc001xow.2"; oId "uc001xow.2_ext"; nearest_ref "uc001xow.2"; class_code "="; tss_id "TSS36442"; p_id "P36444";
chr14	Cufflinks	exon	74345799	74346008	.	+	.	gene_id "XLOC_039900"; transcript_id "5_00109183"; exon_number "6"; gene_name "uc001xow.2"; oId "uc001xow.2_ext"; nearest_ref "uc001xow.2"; class_code "="; tss_id "TSS36442"; p_id "P36444";
chr14	Cufflinks	exon	74346758	74346879	.	+	.	gene_id "XLOC_039900"; transcript_id "5_00109183"; exon_number "7"; gene_name "uc001xow.2"; oId "uc001xow.2_ext"; nearest_ref "uc001xow.2"; class_code "="; tss_id "TSS36442"; p_id "P36444";
chr14	Cufflinks	exon	74347908	74347995	.	+	.	gene_id "XLOC_039900"; transcript_id "5_00109183"; exon_number "8"; gene_name "uc001xow.2"; oId "uc001xow.2_ext"; nearest_ref "uc001xow.2"; class_code "="; tss_id "TSS36442"; p_id "P36444";
chr14	Cufflinks	exon	74349102	74349141	.	+	.	gene_id "XLOC_039900"; transcript_id "5_00109183"; exon_number "9"; gene_name "uc001xow.2"; oId "uc001xow.2_ext"; nearest_ref "uc001xow.2"; class_code "="; tss_id "TSS36442"; p_id "P36444";
chr14	Cufflinks	exon	74350804	74352166	.	+	.	gene_id "XLOC_039900"; transcript_id "5_00109183"; exon_number "10"; gene_name "uc001xow.2"; oId "uc001xow.2_ext"; nearest_ref "uc001xow.2"; class_code "="; tss_id "TSS36442"; p_id "P36444";
chr14	Cufflinks	exon	74318534	74318823	.	+	.	gene_id "XLOC_039900"; transcript_id "5_00109184"; exon_number "1"; gene_name "uc001xox.2"; oId "uc001xox.2_ext"; nearest_ref "uc001xox.2"; class_code "="; tss_id "TSS36442"; p_id "P36444";
chr14	Cufflinks	exon	74325519	74325602	.	+	.	gene_id "XLOC_039900"; transcript_id "5_00109184"; exon_number "2"; gene_name "uc001xox.2"; oId "uc001xox.2_ext"; nearest_ref "uc001xox.2"; class_code "="; tss_id "TSS36442"; p_id "P36444";
chr14	Cufflinks	exon	74327242	74327360	.	+	.	gene_id "XLOC_039900"; transcript_id "5_00109184"; exon_number "3"; gene_name "uc001xox.2"; oId "uc001xox.2_ext"; nearest_ref "uc001xox.2"; class_code "="; tss_id "TSS36442"; p_id "P36444";
chr14	Cufflinks	exon	74340726	74340917	.	+	.	gene_id "XLOC_039900"; transcript_id "5_00109184"; exon_number "4"; gene_name "uc001xox.2"; oId "uc001xox.2_ext"; nearest_ref "uc001xox.2"; class_code "="; tss_id "TSS36442"; p_id "P36444";
chr14	Cufflinks	exon	74343701	74343871	.	+	.	gene_id "XLOC_039900"; transcript_id "5_00109184"; exon_number "5"; gene_name "uc001xox.2"; oId "uc001xox.2_ext"; nearest_ref "uc001xox.2"; class_code "="; tss_id "TSS36442"; p_id "P36444";
chr14	Cufflinks	exon	74345799	74346008	.	+	.	gene_id "XLOC_039900"; transcript_id "5_00109184"; exon_number "6"; gene_name "uc001xox.2"; oId "uc001xox.2_ext"; nearest_ref "uc001xox.2"; class_code "="; tss_id "TSS36442"; p_id "P36444";
chr14	Cufflinks	exon	74346758	74346879	.	+	.	gene_id "XLOC_039900"; transcript_id "5_00109184"; exon_number "7"; gene_name "uc001xox.2"; oId "uc001xox.2_ext"; nearest_ref "uc001xox.2"; class_code "="; tss_id "TSS36442"; p_id "P36444";
chr14	Cufflinks	exon	74347908	74347995	.	+	.	gene_id "XLOC_039900"; transcript_id "5_00109184"; exon_number "8"; gene_name "uc001xox.2"; oId "uc001xox.2_ext"; nearest_ref "uc001xox.2"; class_code "="; tss_id "TSS36442"; p_id "P36444";
chr14	Cufflinks	exon	74349102	74349141	.	+	.	gene_id "XLOC_039900"; transcript_id "5_00109184"; exon_number "9"; gene_name "uc001xox.2"; oId "uc001xox.2_ext"; nearest_ref "uc001xox.2"; class_code "="; tss_id "TSS36442"; p_id "P36444";
chr14	Cufflinks	exon	74350804	74352166	.	+	.	gene_id "XLOC_039900"; transcript_id "5_00109184"; exon_number "10"; gene_name "uc001xox.2"; oId "uc001xox.2_ext"; nearest_ref "uc001xox.2"; class_code "="; tss_id "TSS36442"; p_id "P36444";
chr14	hg19_knownGene	exon	74318674	74318819	.	+	.	gene_id "XLOC_039900"; transcript_id "5_00109186"; exon_number "1"; gene_name "uc001xoy.1"; oId "uc001xoy.1"; nearest_ref "uc001xoy.1"; class_code "="; tss_id "TSS36443";
chr14	hg19_knownGene	exon	74325519	74325602	.	+	.	gene_id "XLOC_039900"; transcript_id "5_00109186"; exon_number "2"; gene_name "uc001xoy.1"; oId "uc001xoy.1"; nearest_ref "uc001xoy.1"; class_code "="; tss_id "TSS36443";
chr14	hg19_knownGene	exon	74327242	74327360	.	+	.	gene_id "XLOC_039900"; transcript_id "5_00109186"; exon_number "3"; gene_name "uc001xoy.1"; oId "uc001xoy.1"; nearest_ref "uc001xoy.1"; class_code "="; tss_id "TSS36443";
chr14	hg19_knownGene	exon	74340726	74340917	.	+	.	gene_id "XLOC_039900"; transcript_id "5_00109186"; exon_number "4"; gene_name "uc001xoy.1"; oId "uc001xoy.1"; nearest_ref "uc001xoy.1"; class_code "="; tss_id "TSS36443";
chr14	hg19_knownGene	exon	74343701	74343871	.	+	.	gene_id "XLOC_039900"; transcript_id "5_00109186"; exon_number "5"; gene_name "uc001xoy.1"; oId "uc001xoy.1"; nearest_ref "uc001xoy.1"; class_code "="; tss_id "TSS36443";
chr14	hg19_knownGene	exon	74346758	74346879	.	+	.	gene_id "XLOC_039900"; transcript_id "5_00109186"; exon_number "6"; gene_name "uc001xoy.1"; oId "uc001xoy.1"; nearest_ref "uc001xoy.1"; class_code "="; tss_id "TSS36443";
chr14	hg19_knownGene	exon	74347908	74347995	.	+	.	gene_id "XLOC_039900"; transcript_id "5_00109186"; exon_number "7"; gene_name "uc001xoy.1"; oId "uc001xoy.1"; nearest_ref "uc001xoy.1"; class_code "="; tss_id "TSS36443";
chr14	hg19_knownGene	exon	74349102	74349141	.	+	.	gene_id "XLOC_039900"; transcript_id "5_00109186"; exon_number "8"; gene_name "uc001xoy.1"; oId "uc001xoy.1"; nearest_ref "uc001xoy.1"; class_code "="; tss_id "TSS36443";
chr14	hg19_knownGene	exon	74350804	74350830	.	+	.	gene_id "XLOC_039900"; transcript_id "5_00109186"; exon_number "9"; gene_name "uc001xoy.1"; oId "uc001xoy.1"; nearest_ref "uc001xoy.1"; class_code "="; tss_id "TSS36443";
chr14	hg19_knownGene	exon	74358730	74358911	.	+	.	gene_id "XLOC_039900"; transcript_id "5_00109186"; exon_number "10"; gene_name "uc001xoy.1"; oId "uc001xoy.1"; nearest_ref "uc001xoy.1"; class_code "="; tss_id "TSS36443";
chr14	hg19_knownGene	exon	74360500	74360635	.	+	.	gene_id "XLOC_039900"; transcript_id "5_00109186"; exon_number "11"; gene_name "uc001xoy.1"; oId "uc001xoy.1"; nearest_ref "uc001xoy.1"; class_code "="; tss_id "TSS36443";
chr14	hg19_knownGene	exon	74361940	74362117	.	+	.	gene_id "XLOC_039900"; transcript_id "5_00109186"; exon_number "12"; gene_name "uc001xoy.1"; oId "uc001xoy.1"; nearest_ref "uc001xoy.1"; class_code "="; tss_id "TSS36443";
chr14	hg19_knownGene	exon	74363019	74363237	.	+	.	gene_id "XLOC_039900"; transcript_id "5_00109186"; exon_number "13"; gene_name "uc001xoy.1"; oId "uc001xoy.1"; nearest_ref "uc001xoy.1"; class_code "="; tss_id "TSS36443";
chr14	hg19_knownGene	exon	74364774	74364965	.	+	.	gene_id "XLOC_039900"; transcript_id "5_00109186"; exon_number "14"; gene_name "uc001xoy.1"; oId "uc001xoy.1"; nearest_ref "uc001xoy.1"; class_code "="; tss_id "TSS36443";
chr14	hg19_knownGene	exon	74370663	74370813	.	+	.	gene_id "XLOC_039900"; transcript_id "5_00109186"; exon_number "15"; gene_name "uc001xoy.1"; oId "uc001xoy.1"; nearest_ref "uc001xoy.1"; class_code "="; tss_id "TSS36443";
chr14	hg19_knownGene	exon	74371605	74371786	.	+	.	gene_id "XLOC_039900"; transcript_id "5_00109186"; exon_number "16"; gene_name "uc001xoy.1"; oId "uc001xoy.1"; nearest_ref "uc001xoy.1"; class_code "="; tss_id "TSS36443";
chr14	hg19_knownGene	exon	74376044	74376133	.	+	.	gene_id "XLOC_039900"; transcript_id "5_00109186"; exon_number "17"; gene_name "uc001xoy.1"; oId "uc001xoy.1"; nearest_ref "uc001xoy.1"; class_code "="; tss_id "TSS36443";
chr14	hg19_knownGene	exon	74387683	74387808	.	+	.	gene_id "XLOC_039900"; transcript_id "5_00109186"; exon_number "18"; gene_name "uc001xoy.1"; oId "uc001xoy.1"; nearest_ref "uc001xoy.1"; class_code "="; tss_id "TSS36443";
chr14	hg19_knownGene	exon	74388769	74388909	.	+	.	gene_id "XLOC_039900"; transcript_id "5_00109186"; exon_number "19"; gene_name "uc001xoy.1"; oId "uc001xoy.1"; nearest_ref "uc001xoy.1"; class_code "="; tss_id "TSS36443";
chr14	hg19_knownGene	exon	74389196	74389400	.	+	.	gene_id "XLOC_039900"; transcript_id "5_00109186"; exon_number "20"; gene_name "uc001xoy.1"; oId "uc001xoy.1"; nearest_ref "uc001xoy.1"; class_code "="; tss_id "TSS36443";
chr14	hg19_knownGene	exon	74390098	74390225	.	+	.	gene_id "XLOC_039900"; transcript_id "5_00109186"; exon_number "21"; gene_name "uc001xoy.1"; oId "uc001xoy.1"; nearest_ref "uc001xoy.1"; class_code "="; tss_id "TSS36443";
chr14	hg19_knownGene	exon	74398206	74398803	.	+	.	gene_id "XLOC_039900"; transcript_id "5_00109186"; exon_number "22"; gene_name "uc001xoy.1"; oId "uc001xoy.1"; nearest_ref "uc001xoy.1"; class_code "="; tss_id "TSS36443";
chr14	Cufflinks	exon	74353536	74353618	.	+	.	gene_id "XLOC_039900"; transcript_id "5_00109194"; exon_number "1"; gene_name "uc010tui.1"; oId "uc010tui.1_ext"; nearest_ref "uc010tui.1"; class_code "="; tss_id "TSS36444";
chr14	Cufflinks	exon	74358730	74358911	.	+	.	gene_id "XLOC_039900"; transcript_id "5_00109194"; exon_number "2"; gene_name "uc010tui.1"; oId "uc010tui.1_ext"; nearest_ref "uc010tui.1"; class_code "="; tss_id "TSS36444";
chr14	Cufflinks	exon	74360500	74360635	.	+	.	gene_id "XLOC_039900"; transcript_id "5_00109194"; exon_number "3"; gene_name "uc010tui.1"; oId "uc010tui.1_ext"; nearest_ref "uc010tui.1"; class_code "="; tss_id "TSS36444";
chr14	Cufflinks	exon	74363019	74363163	.	+	.	gene_id "XLOC_039900"; transcript_id "5_00109194"; exon_number "4"; gene_name "uc010tui.1"; oId "uc010tui.1_ext"; nearest_ref "uc010tui.1"; class_code "="; tss_id "TSS36444";
chr14	Cufflinks	exon	74364789	74364965	.	+	.	gene_id "XLOC_039900"; transcript_id "5_00109194"; exon_number "5"; gene_name "uc010tui.1"; oId "uc010tui.1_ext"; nearest_ref "uc010tui.1"; class_code "="; tss_id "TSS36444";
chr14	Cufflinks	exon	74370663	74370813	.	+	.	gene_id "XLOC_039900"; transcript_id "5_00109194"; exon_number "6"; gene_name "uc010tui.1"; oId "uc010tui.1_ext"; nearest_ref "uc010tui.1"; class_code "="; tss_id "TSS36444";
chr14	Cufflinks	exon	74371605	74371786	.	+	.	gene_id "XLOC_039900"; transcript_id "5_00109194"; exon_number "7"; gene_name "uc010tui.1"; oId "uc010tui.1_ext"; nearest_ref "uc010tui.1"; class_code "="; tss_id "TSS36444";
chr14	Cufflinks	exon	74387799	74387808	.	+	.	gene_id "XLOC_039900"; transcript_id "5_00109194"; exon_number "8"; gene_name "uc010tui.1"; oId "uc010tui.1_ext"; nearest_ref "uc010tui.1"; class_code "="; tss_id "TSS36444";
chr14	Cufflinks	exon	74388769	74388909	.	+	.	gene_id "XLOC_039900"; transcript_id "5_00109194"; exon_number "9"; gene_name "uc010tui.1"; oId "uc010tui.1_ext"; nearest_ref "uc010tui.1"; class_code "="; tss_id "TSS36444";
chr14	Cufflinks	exon	74390098	74390225	.	+	.	gene_id "XLOC_039900"; transcript_id "5_00109194"; exon_number "10"; gene_name "uc010tui.1"; oId "uc010tui.1_ext"; nearest_ref "uc010tui.1"; class_code "="; tss_id "TSS36444";
chr14	Cufflinks	exon	74398206	74398803	.	+	.	gene_id "XLOC_039900"; transcript_id "5_00109194"; exon_number "11"; gene_name "uc010tui.1"; oId "uc010tui.1_ext"; nearest_ref "uc010tui.1"; class_code "="; tss_id "TSS36444";
chr14	Cufflinks	exon	74353574	74353618	.	+	.	gene_id "XLOC_039900"; transcript_id "5_00109187"; exon_number "1"; gene_name "uc001xoz.1"; oId "uc001xoz.1_ext"; nearest_ref "uc001xoz.1"; class_code "="; tss_id "TSS36444"; p_id "P36436";
chr14	Cufflinks	exon	74358730	74358911	.	+	.	gene_id "XLOC_039900"; transcript_id "5_00109187"; exon_number "2"; gene_name "uc001xoz.1"; oId "uc001xoz.1_ext"; nearest_ref "uc001xoz.1"; class_code "="; tss_id "TSS36444"; p_id "P36436";
chr14	Cufflinks	exon	74360500	74360635	.	+	.	gene_id "XLOC_039900"; transcript_id "5_00109187"; exon_number "3"; gene_name "uc001xoz.1"; oId "uc001xoz.1_ext"; nearest_ref "uc001xoz.1"; class_code "="; tss_id "TSS36444"; p_id "P36436";
chr14	Cufflinks	exon	74363019	74363237	.	+	.	gene_id "XLOC_039900"; transcript_id "5_00109187"; exon_number "4"; gene_name "uc001xoz.1"; oId "uc001xoz.1_ext"; nearest_ref "uc001xoz.1"; class_code "="; tss_id "TSS36444"; p_id "P36436";
chr14	Cufflinks	exon	74364774	74364965	.	+	.	gene_id "XLOC_039900"; transcript_id "5_00109187"; exon_number "5"; gene_name "uc001xoz.1"; oId "uc001xoz.1_ext"; nearest_ref "uc001xoz.1"; class_code "="; tss_id "TSS36444"; p_id "P36436";
chr14	Cufflinks	exon	74370663	74370813	.	+	.	gene_id "XLOC_039900"; transcript_id "5_00109187"; exon_number "6"; gene_name "uc001xoz.1"; oId "uc001xoz.1_ext"; nearest_ref "uc001xoz.1"; class_code "="; tss_id "TSS36444"; p_id "P36436";
chr14	Cufflinks	exon	74371605	74371786	.	+	.	gene_id "XLOC_039900"; transcript_id "5_00109187"; exon_number "7"; gene_name "uc001xoz.1"; oId "uc001xoz.1_ext"; nearest_ref "uc001xoz.1"; class_code "="; tss_id "TSS36444"; p_id "P36436";
chr14	Cufflinks	exon	74376044	74376133	.	+	.	gene_id "XLOC_039900"; transcript_id "5_00109187"; exon_number "8"; gene_name "uc001xoz.1"; oId "uc001xoz.1_ext"; nearest_ref "uc001xoz.1"; class_code "="; tss_id "TSS36444"; p_id "P36436";
chr14	Cufflinks	exon	74387683	74387808	.	+	.	gene_id "XLOC_039900"; transcript_id "5_00109187"; exon_number "9"; gene_name "uc001xoz.1"; oId "uc001xoz.1_ext"; nearest_ref "uc001xoz.1"; class_code "="; tss_id "TSS36444"; p_id "P36436";
chr14	Cufflinks	exon	74388769	74388909	.	+	.	gene_id "XLOC_039900"; transcript_id "5_00109187"; exon_number "10"; gene_name "uc001xoz.1"; oId "uc001xoz.1_ext"; nearest_ref "uc001xoz.1"; class_code "="; tss_id "TSS36444"; p_id "P36436";
chr14	Cufflinks	exon	74390098	74390225	.	+	.	gene_id "XLOC_039900"; transcript_id "5_00109187"; exon_number "11"; gene_name "uc001xoz.1"; oId "uc001xoz.1_ext"; nearest_ref "uc001xoz.1"; class_code "="; tss_id "TSS36444"; p_id "P36436";
chr14	Cufflinks	exon	74398206	74398803	.	+	.	gene_id "XLOC_039900"; transcript_id "5_00109187"; exon_number "12"; gene_name "uc001xoz.1"; oId "uc001xoz.1_ext"; nearest_ref "uc001xoz.1"; class_code "="; tss_id "TSS36444"; p_id "P36436";
chr14	hg19_knownGene	exon	74353586	74353618	.	+	.	gene_id "XLOC_039900"; transcript_id "5_00109188"; exon_number "1"; gene_name "uc010tuf.1"; oId "uc010tuf.1"; nearest_ref "uc010tuf.1"; class_code "="; tss_id "TSS36444";
chr14	hg19_knownGene	exon	74358730	74358810	.	+	.	gene_id "XLOC_039900"; transcript_id "5_00109188"; exon_number "2"; gene_name "uc010tuf.1"; oId "uc010tuf.1"; nearest_ref "uc010tuf.1"; class_code "="; tss_id "TSS36444";
chr14	hg19_knownGene	exon	74360500	74360635	.	+	.	gene_id "XLOC_039900"; transcript_id "5_00109188"; exon_number "3"; gene_name "uc010tuf.1"; oId "uc010tuf.1"; nearest_ref "uc010tuf.1"; class_code "="; tss_id "TSS36444";
chr14	hg19_knownGene	exon	74363019	74363237	.	+	.	gene_id "XLOC_039900"; transcript_id "5_00109188"; exon_number "4"; gene_name "uc010tuf.1"; oId "uc010tuf.1"; nearest_ref "uc010tuf.1"; class_code "="; tss_id "TSS36444";
chr14	hg19_knownGene	exon	74364774	74364965	.	+	.	gene_id "XLOC_039900"; transcript_id "5_00109188"; exon_number "5"; gene_name "uc010tuf.1"; oId "uc010tuf.1"; nearest_ref "uc010tuf.1"; class_code "="; tss_id "TSS36444";
chr14	hg19_knownGene	exon	74371605	74371786	.	+	.	gene_id "XLOC_039900"; transcript_id "5_00109188"; exon_number "6"; gene_name "uc010tuf.1"; oId "uc010tuf.1"; nearest_ref "uc010tuf.1"; class_code "="; tss_id "TSS36444";
chr14	hg19_knownGene	exon	74376044	74376133	.	+	.	gene_id "XLOC_039900"; transcript_id "5_00109188"; exon_number "7"; gene_name "uc010tuf.1"; oId "uc010tuf.1"; nearest_ref "uc010tuf.1"; class_code "="; tss_id "TSS36444";
chr14	hg19_knownGene	exon	74387683	74387808	.	+	.	gene_id "XLOC_039900"; transcript_id "5_00109188"; exon_number "8"; gene_name "uc010tuf.1"; oId "uc010tuf.1"; nearest_ref "uc010tuf.1"; class_code "="; tss_id "TSS36444";
chr14	hg19_knownGene	exon	74390098	74390225	.	+	.	gene_id "XLOC_039900"; transcript_id "5_00109188"; exon_number "9"; gene_name "uc010tuf.1"; oId "uc010tuf.1"; nearest_ref "uc010tuf.1"; class_code "="; tss_id "TSS36444";
chr14	hg19_knownGene	exon	74353586	74353618	.	+	.	gene_id "XLOC_039900"; transcript_id "5_00109192"; exon_number "1"; gene_name "uc010tug.1"; oId "uc010tug.1"; nearest_ref "uc010tug.1"; class_code "="; tss_id "TSS36444"; p_id "P36443";
chr14	hg19_knownGene	exon	74358730	74358911	.	+	.	gene_id "XLOC_039900"; transcript_id "5_00109192"; exon_number "2"; gene_name "uc010tug.1"; oId "uc010tug.1"; nearest_ref "uc010tug.1"; class_code "="; tss_id "TSS36444"; p_id "P36443";
chr14	hg19_knownGene	exon	74360500	74360635	.	+	.	gene_id "XLOC_039900"; transcript_id "5_00109192"; exon_number "3"; gene_name "uc010tug.1"; oId "uc010tug.1"; nearest_ref "uc010tug.1"; class_code "="; tss_id "TSS36444"; p_id "P36443";
chr14	hg19_knownGene	exon	74363051	74363237	.	+	.	gene_id "XLOC_039900"; transcript_id "5_00109192"; exon_number "4"; gene_name "uc010tug.1"; oId "uc010tug.1"; nearest_ref "uc010tug.1"; class_code "="; tss_id "TSS36444"; p_id "P36443";
chr14	hg19_knownGene	exon	74364774	74364965	.	+	.	gene_id "XLOC_039900"; transcript_id "5_00109192"; exon_number "5"; gene_name "uc010tug.1"; oId "uc010tug.1"; nearest_ref "uc010tug.1"; class_code "="; tss_id "TSS36444"; p_id "P36443";
chr14	hg19_knownGene	exon	74370663	74370813	.	+	.	gene_id "XLOC_039900"; transcript_id "5_00109192"; exon_number "6"; gene_name "uc010tug.1"; oId "uc010tug.1"; nearest_ref "uc010tug.1"; class_code "="; tss_id "TSS36444"; p_id "P36443";
chr14	hg19_knownGene	exon	74371605	74371786	.	+	.	gene_id "XLOC_039900"; transcript_id "5_00109192"; exon_number "7"; gene_name "uc010tug.1"; oId "uc010tug.1"; nearest_ref "uc010tug.1"; class_code "="; tss_id "TSS36444"; p_id "P36443";
chr14	hg19_knownGene	exon	74376044	74376133	.	+	.	gene_id "XLOC_039900"; transcript_id "5_00109192"; exon_number "8"; gene_name "uc010tug.1"; oId "uc010tug.1"; nearest_ref "uc010tug.1"; class_code "="; tss_id "TSS36444"; p_id "P36443";
chr14	hg19_knownGene	exon	74387683	74387808	.	+	.	gene_id "XLOC_039900"; transcript_id "5_00109192"; exon_number "9"; gene_name "uc010tug.1"; oId "uc010tug.1"; nearest_ref "uc010tug.1"; class_code "="; tss_id "TSS36444"; p_id "P36443";
chr14	hg19_knownGene	exon	74388769	74388909	.	+	.	gene_id "XLOC_039900"; transcript_id "5_00109192"; exon_number "10"; gene_name "uc010tug.1"; oId "uc010tug.1"; nearest_ref "uc010tug.1"; class_code "="; tss_id "TSS36444"; p_id "P36443";
chr14	hg19_knownGene	exon	74390098	74390225	.	+	.	gene_id "XLOC_039900"; transcript_id "5_00109192"; exon_number "11"; gene_name "uc010tug.1"; oId "uc010tug.1"; nearest_ref "uc010tug.1"; class_code "="; tss_id "TSS36444"; p_id "P36443";
chr14	hg19_knownGene	exon	74398206	74398803	.	+	.	gene_id "XLOC_039900"; transcript_id "5_00109192"; exon_number "12"; gene_name "uc010tug.1"; oId "uc010tug.1"; nearest_ref "uc010tug.1"; class_code "="; tss_id "TSS36444"; p_id "P36443";
chr14	hg19_knownGene	exon	74353586	74353618	.	+	.	gene_id "XLOC_039900"; transcript_id "5_00109193"; exon_number "1"; gene_name "uc010tuh.1"; oId "uc010tuh.1"; nearest_ref "uc010tuh.1"; class_code "="; tss_id "TSS36444"; p_id "P36442";
chr14	hg19_knownGene	exon	74358730	74358911	.	+	.	gene_id "XLOC_039900"; transcript_id "5_00109193"; exon_number "2"; gene_name "uc010tuh.1"; oId "uc010tuh.1"; nearest_ref "uc010tuh.1"; class_code "="; tss_id "TSS36444"; p_id "P36442";
chr14	hg19_knownGene	exon	74360500	74360635	.	+	.	gene_id "XLOC_039900"; transcript_id "5_00109193"; exon_number "3"; gene_name "uc010tuh.1"; oId "uc010tuh.1"; nearest_ref "uc010tuh.1"; class_code "="; tss_id "TSS36444"; p_id "P36442";
chr14	hg19_knownGene	exon	74364774	74364965	.	+	.	gene_id "XLOC_039900"; transcript_id "5_00109193"; exon_number "4"; gene_name "uc010tuh.1"; oId "uc010tuh.1"; nearest_ref "uc010tuh.1"; class_code "="; tss_id "TSS36444"; p_id "P36442";
chr14	hg19_knownGene	exon	74370663	74370813	.	+	.	gene_id "XLOC_039900"; transcript_id "5_00109193"; exon_number "5"; gene_name "uc010tuh.1"; oId "uc010tuh.1"; nearest_ref "uc010tuh.1"; class_code "="; tss_id "TSS36444"; p_id "P36442";
chr14	hg19_knownGene	exon	74371605	74371786	.	+	.	gene_id "XLOC_039900"; transcript_id "5_00109193"; exon_number "6"; gene_name "uc010tuh.1"; oId "uc010tuh.1"; nearest_ref "uc010tuh.1"; class_code "="; tss_id "TSS36444"; p_id "P36442";
chr14	hg19_knownGene	exon	74376044	74376133	.	+	.	gene_id "XLOC_039900"; transcript_id "5_00109193"; exon_number "7"; gene_name "uc010tuh.1"; oId "uc010tuh.1"; nearest_ref "uc010tuh.1"; class_code "="; tss_id "TSS36444"; p_id "P36442";
chr14	hg19_knownGene	exon	74387683	74387808	.	+	.	gene_id "XLOC_039900"; transcript_id "5_00109193"; exon_number "8"; gene_name "uc010tuh.1"; oId "uc010tuh.1"; nearest_ref "uc010tuh.1"; class_code "="; tss_id "TSS36444"; p_id "P36442";
chr14	hg19_knownGene	exon	74388769	74388909	.	+	.	gene_id "XLOC_039900"; transcript_id "5_00109193"; exon_number "9"; gene_name "uc010tuh.1"; oId "uc010tuh.1"; nearest_ref "uc010tuh.1"; class_code "="; tss_id "TSS36444"; p_id "P36442";
chr14	hg19_knownGene	exon	74390098	74390225	.	+	.	gene_id "XLOC_039900"; transcript_id "5_00109193"; exon_number "10"; gene_name "uc010tuh.1"; oId "uc010tuh.1"; nearest_ref "uc010tuh.1"; class_code "="; tss_id "TSS36444"; p_id "P36442";
chr14	hg19_knownGene	exon	74398206	74398803	.	+	.	gene_id "XLOC_039900"; transcript_id "5_00109193"; exon_number "11"; gene_name "uc010tuh.1"; oId "uc010tuh.1"; nearest_ref "uc010tuh.1"; class_code "="; tss_id "TSS36444"; p_id "P36442";
chr14	hg19_knownGene	exon	74353586	74353618	.	+	.	gene_id "XLOC_039900"; transcript_id "5_00109191"; exon_number "1"; gene_name "uc010arz.1"; oId "uc010arz.1"; nearest_ref "uc010arz.1"; class_code "="; tss_id "TSS36444"; p_id "P36441";
chr14	hg19_knownGene	exon	74358730	74358911	.	+	.	gene_id "XLOC_039900"; transcript_id "5_00109191"; exon_number "2"; gene_name "uc010arz.1"; oId "uc010arz.1"; nearest_ref "uc010arz.1"; class_code "="; tss_id "TSS36444"; p_id "P36441";
chr14	hg19_knownGene	exon	74360500	74360635	.	+	.	gene_id "XLOC_039900"; transcript_id "5_00109191"; exon_number "3"; gene_name "uc010arz.1"; oId "uc010arz.1"; nearest_ref "uc010arz.1"; class_code "="; tss_id "TSS36444"; p_id "P36441";
chr14	hg19_knownGene	exon	74361062	74361112	.	+	.	gene_id "XLOC_039900"; transcript_id "5_00109191"; exon_number "4"; gene_name "uc010arz.1"; oId "uc010arz.1"; nearest_ref "uc010arz.1"; class_code "="; tss_id "TSS36444"; p_id "P36441";
chr14	hg19_knownGene	exon	74363019	74363237	.	+	.	gene_id "XLOC_039900"; transcript_id "5_00109191"; exon_number "5"; gene_name "uc010arz.1"; oId "uc010arz.1"; nearest_ref "uc010arz.1"; class_code "="; tss_id "TSS36444"; p_id "P36441";
chr14	hg19_knownGene	exon	74364774	74364965	.	+	.	gene_id "XLOC_039900"; transcript_id "5_00109191"; exon_number "6"; gene_name "uc010arz.1"; oId "uc010arz.1"; nearest_ref "uc010arz.1"; class_code "="; tss_id "TSS36444"; p_id "P36441";
chr14	hg19_knownGene	exon	74370663	74370813	.	+	.	gene_id "XLOC_039900"; transcript_id "5_00109191"; exon_number "7"; gene_name "uc010arz.1"; oId "uc010arz.1"; nearest_ref "uc010arz.1"; class_code "="; tss_id "TSS36444"; p_id "P36441";
chr14	hg19_knownGene	exon	74371605	74371786	.	+	.	gene_id "XLOC_039900"; transcript_id "5_00109191"; exon_number "8"; gene_name "uc010arz.1"; oId "uc010arz.1"; nearest_ref "uc010arz.1"; class_code "="; tss_id "TSS36444"; p_id "P36441";
chr14	hg19_knownGene	exon	74376044	74376133	.	+	.	gene_id "XLOC_039900"; transcript_id "5_00109191"; exon_number "9"; gene_name "uc010arz.1"; oId "uc010arz.1"; nearest_ref "uc010arz.1"; class_code "="; tss_id "TSS36444"; p_id "P36441";
chr14	hg19_knownGene	exon	74387683	74387808	.	+	.	gene_id "XLOC_039900"; transcript_id "5_00109191"; exon_number "10"; gene_name "uc010arz.1"; oId "uc010arz.1"; nearest_ref "uc010arz.1"; class_code "="; tss_id "TSS36444"; p_id "P36441";
chr14	hg19_knownGene	exon	74388769	74388909	.	+	.	gene_id "XLOC_039900"; transcript_id "5_00109191"; exon_number "11"; gene_name "uc010arz.1"; oId "uc010arz.1"; nearest_ref "uc010arz.1"; class_code "="; tss_id "TSS36444"; p_id "P36441";
chr14	hg19_knownGene	exon	74390098	74390225	.	+	.	gene_id "XLOC_039900"; transcript_id "5_00109191"; exon_number "12"; gene_name "uc010arz.1"; oId "uc010arz.1"; nearest_ref "uc010arz.1"; class_code "="; tss_id "TSS36444"; p_id "P36441";
chr14	hg19_knownGene	exon	74391405	74391522	.	+	.	gene_id "XLOC_039900"; transcript_id "5_00109191"; exon_number "13"; gene_name "uc010arz.1"; oId "uc010arz.1"; nearest_ref "uc010arz.1"; class_code "="; tss_id "TSS36444"; p_id "P36441";
chr14	hg19_knownGene	exon	74398206	74398803	.	+	.	gene_id "XLOC_039900"; transcript_id "5_00109191"; exon_number "14"; gene_name "uc010arz.1"; oId "uc010arz.1"; nearest_ref "uc010arz.1"; class_code "="; tss_id "TSS36444"; p_id "P36441";
chr14	hg19_knownGene	exon	74353586	74353618	.	+	.	gene_id "XLOC_039900"; transcript_id "5_00109190"; exon_number "1"; gene_name "uc001xpb.1"; oId "uc001xpb.1"; nearest_ref "uc001xpb.1"; class_code "="; tss_id "TSS36444"; p_id "P36440";
chr14	hg19_knownGene	exon	74358730	74358911	.	+	.	gene_id "XLOC_039900"; transcript_id "5_00109190"; exon_number "2"; gene_name "uc001xpb.1"; oId "uc001xpb.1"; nearest_ref "uc001xpb.1"; class_code "="; tss_id "TSS36444"; p_id "P36440";
chr14	hg19_knownGene	exon	74360500	74360635	.	+	.	gene_id "XLOC_039900"; transcript_id "5_00109190"; exon_number "3"; gene_name "uc001xpb.1"; oId "uc001xpb.1"; nearest_ref "uc001xpb.1"; class_code "="; tss_id "TSS36444"; p_id "P36440";
chr14	hg19_knownGene	exon	74363019	74363237	.	+	.	gene_id "XLOC_039900"; transcript_id "5_00109190"; exon_number "4"; gene_name "uc001xpb.1"; oId "uc001xpb.1"; nearest_ref "uc001xpb.1"; class_code "="; tss_id "TSS36444"; p_id "P36440";
chr14	hg19_knownGene	exon	74364774	74364965	.	+	.	gene_id "XLOC_039900"; transcript_id "5_00109190"; exon_number "5"; gene_name "uc001xpb.1"; oId "uc001xpb.1"; nearest_ref "uc001xpb.1"; class_code "="; tss_id "TSS36444"; p_id "P36440";
chr14	hg19_knownGene	exon	74370663	74370813	.	+	.	gene_id "XLOC_039900"; transcript_id "5_00109190"; exon_number "6"; gene_name "uc001xpb.1"; oId "uc001xpb.1"; nearest_ref "uc001xpb.1"; class_code "="; tss_id "TSS36444"; p_id "P36440";
chr14	hg19_knownGene	exon	74371605	74371786	.	+	.	gene_id "XLOC_039900"; transcript_id "5_00109190"; exon_number "7"; gene_name "uc001xpb.1"; oId "uc001xpb.1"; nearest_ref "uc001xpb.1"; class_code "="; tss_id "TSS36444"; p_id "P36440";
chr14	hg19_knownGene	exon	74376044	74376133	.	+	.	gene_id "XLOC_039900"; transcript_id "5_00109190"; exon_number "8"; gene_name "uc001xpb.1"; oId "uc001xpb.1"; nearest_ref "uc001xpb.1"; class_code "="; tss_id "TSS36444"; p_id "P36440";
chr14	hg19_knownGene	exon	74387683	74387808	.	+	.	gene_id "XLOC_039900"; transcript_id "5_00109190"; exon_number "9"; gene_name "uc001xpb.1"; oId "uc001xpb.1"; nearest_ref "uc001xpb.1"; class_code "="; tss_id "TSS36444"; p_id "P36440";
chr14	hg19_knownGene	exon	74390098	74390225	.	+	.	gene_id "XLOC_039900"; transcript_id "5_00109190"; exon_number "10"; gene_name "uc001xpb.1"; oId "uc001xpb.1"; nearest_ref "uc001xpb.1"; class_code "="; tss_id "TSS36444"; p_id "P36440";
chr14	hg19_knownGene	exon	74398206	74398803	.	+	.	gene_id "XLOC_039900"; transcript_id "5_00109190"; exon_number "11"; gene_name "uc001xpb.1"; oId "uc001xpb.1"; nearest_ref "uc001xpb.1"; class_code "="; tss_id "TSS36444"; p_id "P36440";
chr14	hg19_knownGene	exon	74353586	74353618	.	+	.	gene_id "XLOC_039900"; transcript_id "5_00109189"; exon_number "1"; gene_name "uc001xpa.1"; oId "uc001xpa.1"; nearest_ref "uc001xpa.1"; class_code "="; tss_id "TSS36444"; p_id "P36437";
chr14	hg19_knownGene	exon	74358730	74358911	.	+	.	gene_id "XLOC_039900"; transcript_id "5_00109189"; exon_number "2"; gene_name "uc001xpa.1"; oId "uc001xpa.1"; nearest_ref "uc001xpa.1"; class_code "="; tss_id "TSS36444"; p_id "P36437";
chr14	hg19_knownGene	exon	74360500	74360635	.	+	.	gene_id "XLOC_039900"; transcript_id "5_00109189"; exon_number "3"; gene_name "uc001xpa.1"; oId "uc001xpa.1"; nearest_ref "uc001xpa.1"; class_code "="; tss_id "TSS36444"; p_id "P36437";
chr14	hg19_knownGene	exon	74363019	74363237	.	+	.	gene_id "XLOC_039900"; transcript_id "5_00109189"; exon_number "4"; gene_name "uc001xpa.1"; oId "uc001xpa.1"; nearest_ref "uc001xpa.1"; class_code "="; tss_id "TSS36444"; p_id "P36437";
chr14	hg19_knownGene	exon	74364774	74364965	.	+	.	gene_id "XLOC_039900"; transcript_id "5_00109189"; exon_number "5"; gene_name "uc001xpa.1"; oId "uc001xpa.1"; nearest_ref "uc001xpa.1"; class_code "="; tss_id "TSS36444"; p_id "P36437";
chr14	hg19_knownGene	exon	74370663	74370813	.	+	.	gene_id "XLOC_039900"; transcript_id "5_00109189"; exon_number "6"; gene_name "uc001xpa.1"; oId "uc001xpa.1"; nearest_ref "uc001xpa.1"; class_code "="; tss_id "TSS36444"; p_id "P36437";
chr14	hg19_knownGene	exon	74371634	74371786	.	+	.	gene_id "XLOC_039900"; transcript_id "5_00109189"; exon_number "7"; gene_name "uc001xpa.1"; oId "uc001xpa.1"; nearest_ref "uc001xpa.1"; class_code "="; tss_id "TSS36444"; p_id "P36437";
chr14	hg19_knownGene	exon	74376044	74376133	.	+	.	gene_id "XLOC_039900"; transcript_id "5_00109189"; exon_number "8"; gene_name "uc001xpa.1"; oId "uc001xpa.1"; nearest_ref "uc001xpa.1"; class_code "="; tss_id "TSS36444"; p_id "P36437";
chr14	hg19_knownGene	exon	74387683	74387808	.	+	.	gene_id "XLOC_039900"; transcript_id "5_00109189"; exon_number "9"; gene_name "uc001xpa.1"; oId "uc001xpa.1"; nearest_ref "uc001xpa.1"; class_code "="; tss_id "TSS36444"; p_id "P36437";
chr14	hg19_knownGene	exon	74388769	74388909	.	+	.	gene_id "XLOC_039900"; transcript_id "5_00109189"; exon_number "10"; gene_name "uc001xpa.1"; oId "uc001xpa.1"; nearest_ref "uc001xpa.1"; class_code "="; tss_id "TSS36444"; p_id "P36437";
chr14	hg19_knownGene	exon	74390098	74390225	.	+	.	gene_id "XLOC_039900"; transcript_id "5_00109189"; exon_number "11"; gene_name "uc001xpa.1"; oId "uc001xpa.1"; nearest_ref "uc001xpa.1"; class_code "="; tss_id "TSS36444"; p_id "P36437";
chr14	hg19_knownGene	exon	74393810	74393931	.	+	.	gene_id "XLOC_039900"; transcript_id "5_00109189"; exon_number "12"; gene_name "uc001xpa.1"; oId "uc001xpa.1"; nearest_ref "uc001xpa.1"; class_code "="; tss_id "TSS36444"; p_id "P36437";
chr14	hg19_knownGene	exon	74398206	74398803	.	+	.	gene_id "XLOC_039900"; transcript_id "5_00109189"; exon_number "13"; gene_name "uc001xpa.1"; oId "uc001xpa.1"; nearest_ref "uc001xpa.1"; class_code "="; tss_id "TSS36444"; p_id "P36437";
chr14	Cufflinks	exon	74353586	74353618	.	+	.	gene_id "XLOC_039900"; transcript_id "5_00109195"; exon_number "1"; gene_name "uc010tuj.1"; oId "SC3.6335.7"; nearest_ref "uc010tuj.1"; class_code "j"; tss_id "TSS36444";
chr14	Cufflinks	exon	74360500	74360635	.	+	.	gene_id "XLOC_039900"; transcript_id "5_00109195"; exon_number "2"; gene_name "uc010tuj.1"; oId "SC3.6335.7"; nearest_ref "uc010tuj.1"; class_code "j"; tss_id "TSS36444";
chr14	Cufflinks	exon	74363051	74363237	.	+	.	gene_id "XLOC_039900"; transcript_id "5_00109195"; exon_number "3"; gene_name "uc010tuj.1"; oId "SC3.6335.7"; nearest_ref "uc010tuj.1"; class_code "j"; tss_id "TSS36444";
chr14	Cufflinks	exon	74364774	74364965	.	+	.	gene_id "XLOC_039900"; transcript_id "5_00109195"; exon_number "4"; gene_name "uc010tuj.1"; oId "SC3.6335.7"; nearest_ref "uc010tuj.1"; class_code "j"; tss_id "TSS36444";
chr14	Cufflinks	exon	74370663	74370813	.	+	.	gene_id "XLOC_039900"; transcript_id "5_00109195"; exon_number "5"; gene_name "uc010tuj.1"; oId "SC3.6335.7"; nearest_ref "uc010tuj.1"; class_code "j"; tss_id "TSS36444";
chr14	Cufflinks	exon	74371605	74371786	.	+	.	gene_id "XLOC_039900"; transcript_id "5_00109195"; exon_number "6"; gene_name "uc010tuj.1"; oId "SC3.6335.7"; nearest_ref "uc010tuj.1"; class_code "j"; tss_id "TSS36444";
chr14	Cufflinks	exon	74376044	74376133	.	+	.	gene_id "XLOC_039900"; transcript_id "5_00109195"; exon_number "7"; gene_name "uc010tuj.1"; oId "SC3.6335.7"; nearest_ref "uc010tuj.1"; class_code "j"; tss_id "TSS36444";
chr14	Cufflinks	exon	74387683	74387808	.	+	.	gene_id "XLOC_039900"; transcript_id "5_00109195"; exon_number "8"; gene_name "uc010tuj.1"; oId "SC3.6335.7"; nearest_ref "uc010tuj.1"; class_code "j"; tss_id "TSS36444";
chr14	Cufflinks	exon	74390098	74390225	.	+	.	gene_id "XLOC_039900"; transcript_id "5_00109195"; exon_number "9"; gene_name "uc010tuj.1"; oId "SC3.6335.7"; nearest_ref "uc010tuj.1"; class_code "j"; tss_id "TSS36444";
chr14	Cufflinks	exon	74398206	74398980	.	+	.	gene_id "XLOC_039900"; transcript_id "5_00109195"; exon_number "10"; gene_name "uc010tuj.1"; oId "SC3.6335.7"; nearest_ref "uc010tuj.1"; class_code "j"; tss_id "TSS36444";
chr14	hg19_knownGene	exon	74358730	74358810	.	+	.	gene_id "XLOC_039900"; transcript_id "5_00109196"; exon_number "1"; gene_name "uc001xpc.1"; oId "uc001xpc.1"; nearest_ref "uc001xpc.1"; class_code "="; tss_id "TSS36445"; p_id "P36438";
chr14	hg19_knownGene	exon	74360500	74360635	.	+	.	gene_id "XLOC_039900"; transcript_id "5_00109196"; exon_number "2"; gene_name "uc001xpc.1"; oId "uc001xpc.1"; nearest_ref "uc001xpc.1"; class_code "="; tss_id "TSS36445"; p_id "P36438";
chr14	hg19_knownGene	exon	74363019	74363237	.	+	.	gene_id "XLOC_039900"; transcript_id "5_00109196"; exon_number "3"; gene_name "uc001xpc.1"; oId "uc001xpc.1"; nearest_ref "uc001xpc.1"; class_code "="; tss_id "TSS36445"; p_id "P36438";
chr14	hg19_knownGene	exon	74364774	74364965	.	+	.	gene_id "XLOC_039900"; transcript_id "5_00109196"; exon_number "4"; gene_name "uc001xpc.1"; oId "uc001xpc.1"; nearest_ref "uc001xpc.1"; class_code "="; tss_id "TSS36445"; p_id "P36438";
chr14	hg19_knownGene	exon	74370663	74370813	.	+	.	gene_id "XLOC_039900"; transcript_id "5_00109196"; exon_number "5"; gene_name "uc001xpc.1"; oId "uc001xpc.1"; nearest_ref "uc001xpc.1"; class_code "="; tss_id "TSS36445"; p_id "P36438";
chr14	hg19_knownGene	exon	74371605	74371786	.	+	.	gene_id "XLOC_039900"; transcript_id "5_00109196"; exon_number "6"; gene_name "uc001xpc.1"; oId "uc001xpc.1"; nearest_ref "uc001xpc.1"; class_code "="; tss_id "TSS36445"; p_id "P36438";
chr14	hg19_knownGene	exon	74376044	74376133	.	+	.	gene_id "XLOC_039900"; transcript_id "5_00109196"; exon_number "7"; gene_name "uc001xpc.1"; oId "uc001xpc.1"; nearest_ref "uc001xpc.1"; class_code "="; tss_id "TSS36445"; p_id "P36438";
chr14	hg19_knownGene	exon	74387683	74387808	.	+	.	gene_id "XLOC_039900"; transcript_id "5_00109196"; exon_number "8"; gene_name "uc001xpc.1"; oId "uc001xpc.1"; nearest_ref "uc001xpc.1"; class_code "="; tss_id "TSS36445"; p_id "P36438";
chr14	hg19_knownGene	exon	74388769	74388909	.	+	.	gene_id "XLOC_039900"; transcript_id "5_00109196"; exon_number "9"; gene_name "uc001xpc.1"; oId "uc001xpc.1"; nearest_ref "uc001xpc.1"; class_code "="; tss_id "TSS36445"; p_id "P36438";
chr14	hg19_knownGene	exon	74390098	74390225	.	+	.	gene_id "XLOC_039900"; transcript_id "5_00109196"; exon_number "10"; gene_name "uc001xpc.1"; oId "uc001xpc.1"; nearest_ref "uc001xpc.1"; class_code "="; tss_id "TSS36445"; p_id "P36438";
chr14	hg19_knownGene	exon	74398206	74398803	.	+	.	gene_id "XLOC_039900"; transcript_id "5_00109196"; exon_number "11"; gene_name "uc001xpc.1"; oId "uc001xpc.1"; nearest_ref "uc001xpc.1"; class_code "="; tss_id "TSS36445"; p_id "P36438";
chr14	hg19_knownGene	exon	74364789	74364965	.	+	.	gene_id "XLOC_039900"; transcript_id "5_00109197"; exon_number "1"; gene_name "uc010tuj.1"; oId "uc010tuj.1"; nearest_ref "uc010tuj.1"; class_code "="; tss_id "TSS36446"; p_id "P36439";
chr14	hg19_knownGene	exon	74370663	74370813	.	+	.	gene_id "XLOC_039900"; transcript_id "5_00109197"; exon_number "2"; gene_name "uc010tuj.1"; oId "uc010tuj.1"; nearest_ref "uc010tuj.1"; class_code "="; tss_id "TSS36446"; p_id "P36439";
chr14	hg19_knownGene	exon	74371634	74371786	.	+	.	gene_id "XLOC_039900"; transcript_id "5_00109197"; exon_number "3"; gene_name "uc010tuj.1"; oId "uc010tuj.1"; nearest_ref "uc010tuj.1"; class_code "="; tss_id "TSS36446"; p_id "P36439";
chr14	hg19_knownGene	exon	74376044	74376133	.	+	.	gene_id "XLOC_039900"; transcript_id "5_00109197"; exon_number "4"; gene_name "uc010tuj.1"; oId "uc010tuj.1"; nearest_ref "uc010tuj.1"; class_code "="; tss_id "TSS36446"; p_id "P36439";
chr14	hg19_knownGene	exon	74387683	74387808	.	+	.	gene_id "XLOC_039900"; transcript_id "5_00109197"; exon_number "5"; gene_name "uc010tuj.1"; oId "uc010tuj.1"; nearest_ref "uc010tuj.1"; class_code "="; tss_id "TSS36446"; p_id "P36439";
chr14	hg19_knownGene	exon	74388769	74388909	.	+	.	gene_id "XLOC_039900"; transcript_id "5_00109197"; exon_number "6"; gene_name "uc010tuj.1"; oId "uc010tuj.1"; nearest_ref "uc010tuj.1"; class_code "="; tss_id "TSS36446"; p_id "P36439";
chr14	hg19_knownGene	exon	74390098	74390225	.	+	.	gene_id "XLOC_039900"; transcript_id "5_00109197"; exon_number "7"; gene_name "uc010tuj.1"; oId "uc010tuj.1"; nearest_ref "uc010tuj.1"; class_code "="; tss_id "TSS36446"; p_id "P36439";
chr14	hg19_knownGene	exon	74398206	74398803	.	+	.	gene_id "XLOC_039900"; transcript_id "5_00109197"; exon_number "8"; gene_name "uc010tuj.1"; oId "uc010tuj.1"; nearest_ref "uc010tuj.1"; class_code "="; tss_id "TSS36446"; p_id "P36439";
chr14	Cufflinks	exon	74413529	74413701	.	+	.	gene_id "XLOC_039901"; transcript_id "5_00112490"; exon_number "1"; gene_name "uc001xpd.1"; oId "upf1_r4.11749.1"; nearest_ref "uc001xpd.1"; class_code "i";
chr14	hg19_knownGene	exon	74416643	74416883	.	+	.	gene_id "XLOC_039902"; transcript_id "5_00109198"; exon_number "1"; gene_name "uc001xpe.2"; oId "uc001xpe.2"; nearest_ref "uc001xpe.2"; class_code "="; tss_id "TSS36447"; p_id "P36452";
```
