## Supplemental Table 1 for "Polysome fractionation analysis reveals features important for human nonsense-mediated mRNA decay": combined_sc-upf.combinedF_oldHeLaPlus_161228.gtf (part 154 of 224)

```
chr14	hg19_knownGene	exon	74420138	74420272	.	+	.	gene_id "XLOC_039902"; transcript_id "5_00109198"; exon_number "2"; gene_name "uc001xpe.2"; oId "uc001xpe.2"; nearest_ref "uc001xpe.2"; class_code "="; tss_id "TSS36447"; p_id "P36452";
chr14	hg19_knownGene	exon	74422508	74422631	.	+	.	gene_id "XLOC_039902"; transcript_id "5_00109198"; exon_number "3"; gene_name "uc001xpe.2"; oId "uc001xpe.2"; nearest_ref "uc001xpe.2"; class_code "="; tss_id "TSS36447"; p_id "P36452";
chr14	hg19_knownGene	exon	74424850	74424980	.	+	.	gene_id "XLOC_039902"; transcript_id "5_00109198"; exon_number "4"; gene_name "uc001xpe.2"; oId "uc001xpe.2"; nearest_ref "uc001xpe.2"; class_code "="; tss_id "TSS36447"; p_id "P36452";
chr14	hg19_knownGene	exon	74425674	74425781	.	+	.	gene_id "XLOC_039902"; transcript_id "5_00109198"; exon_number "5"; gene_name "uc001xpe.2"; oId "uc001xpe.2"; nearest_ref "uc001xpe.2"; class_code "="; tss_id "TSS36447"; p_id "P36452";
chr14	hg19_knownGene	exon	74425865	74425927	.	+	.	gene_id "XLOC_039902"; transcript_id "5_00109198"; exon_number "6"; gene_name "uc001xpe.2"; oId "uc001xpe.2"; nearest_ref "uc001xpe.2"; class_code "="; tss_id "TSS36447"; p_id "P36452";
chr14	hg19_knownGene	exon	74426118	74426225	.	+	.	gene_id "XLOC_039902"; transcript_id "5_00109198"; exon_number "7"; gene_name "uc001xpe.2"; oId "uc001xpe.2"; nearest_ref "uc001xpe.2"; class_code "="; tss_id "TSS36447"; p_id "P36452";
chr14	hg19_knownGene	exon	74427876	74428078	.	+	.	gene_id "XLOC_039902"; transcript_id "5_00109198"; exon_number "8"; gene_name "uc001xpe.2"; oId "uc001xpe.2"; nearest_ref "uc001xpe.2"; class_code "="; tss_id "TSS36447"; p_id "P36452";
chr14	hg19_knownGene	exon	74428158	74428273	.	+	.	gene_id "XLOC_039902"; transcript_id "5_00109198"; exon_number "9"; gene_name "uc001xpe.2"; oId "uc001xpe.2"; nearest_ref "uc001xpe.2"; class_code "="; tss_id "TSS36447"; p_id "P36452";
chr14	hg19_knownGene	exon	74428440	74428606	.	+	.	gene_id "XLOC_039902"; transcript_id "5_00109198"; exon_number "10"; gene_name "uc001xpe.2"; oId "uc001xpe.2"; nearest_ref "uc001xpe.2"; class_code "="; tss_id "TSS36447"; p_id "P36452";
chr14	hg19_knownGene	exon	74429679	74429767	.	+	.	gene_id "XLOC_039902"; transcript_id "5_00109198"; exon_number "11"; gene_name "uc001xpe.2"; oId "uc001xpe.2"; nearest_ref "uc001xpe.2"; class_code "="; tss_id "TSS36447"; p_id "P36452";
chr14	hg19_knownGene	exon	74416643	74416883	.	+	.	gene_id "XLOC_039902"; transcript_id "5_00109200"; exon_number "1"; gene_name "uc010tuk.1"; oId "uc010tuk.1"; nearest_ref "uc010tuk.1"; class_code "="; tss_id "TSS36447"; p_id "P36451";
chr14	hg19_knownGene	exon	74420138	74420272	.	+	.	gene_id "XLOC_039902"; transcript_id "5_00109200"; exon_number "2"; gene_name "uc010tuk.1"; oId "uc010tuk.1"; nearest_ref "uc010tuk.1"; class_code "="; tss_id "TSS36447"; p_id "P36451";
chr14	hg19_knownGene	exon	74422154	74422212	.	+	.	gene_id "XLOC_039902"; transcript_id "5_00109200"; exon_number "3"; gene_name "uc010tuk.1"; oId "uc010tuk.1"; nearest_ref "uc010tuk.1"; class_code "="; tss_id "TSS36447"; p_id "P36451";
chr14	hg19_knownGene	exon	74422508	74422631	.	+	.	gene_id "XLOC_039902"; transcript_id "5_00109200"; exon_number "4"; gene_name "uc010tuk.1"; oId "uc010tuk.1"; nearest_ref "uc010tuk.1"; class_code "="; tss_id "TSS36447"; p_id "P36451";
chr14	hg19_knownGene	exon	74424850	74424980	.	+	.	gene_id "XLOC_039902"; transcript_id "5_00109200"; exon_number "5"; gene_name "uc010tuk.1"; oId "uc010tuk.1"; nearest_ref "uc010tuk.1"; class_code "="; tss_id "TSS36447"; p_id "P36451";
chr14	hg19_knownGene	exon	74425674	74425781	.	+	.	gene_id "XLOC_039902"; transcript_id "5_00109200"; exon_number "6"; gene_name "uc010tuk.1"; oId "uc010tuk.1"; nearest_ref "uc010tuk.1"; class_code "="; tss_id "TSS36447"; p_id "P36451";
chr14	hg19_knownGene	exon	74425865	74425927	.	+	.	gene_id "XLOC_039902"; transcript_id "5_00109200"; exon_number "7"; gene_name "uc010tuk.1"; oId "uc010tuk.1"; nearest_ref "uc010tuk.1"; class_code "="; tss_id "TSS36447"; p_id "P36451";
chr14	hg19_knownGene	exon	74426118	74426225	.	+	.	gene_id "XLOC_039902"; transcript_id "5_00109200"; exon_number "8"; gene_name "uc010tuk.1"; oId "uc010tuk.1"; nearest_ref "uc010tuk.1"; class_code "="; tss_id "TSS36447"; p_id "P36451";
chr14	hg19_knownGene	exon	74427876	74428078	.	+	.	gene_id "XLOC_039902"; transcript_id "5_00109200"; exon_number "9"; gene_name "uc010tuk.1"; oId "uc010tuk.1"; nearest_ref "uc010tuk.1"; class_code "="; tss_id "TSS36447"; p_id "P36451";
chr14	hg19_knownGene	exon	74428158	74428273	.	+	.	gene_id "XLOC_039902"; transcript_id "5_00109200"; exon_number "10"; gene_name "uc010tuk.1"; oId "uc010tuk.1"; nearest_ref "uc010tuk.1"; class_code "="; tss_id "TSS36447"; p_id "P36451";
chr14	hg19_knownGene	exon	74428440	74428606	.	+	.	gene_id "XLOC_039902"; transcript_id "5_00109200"; exon_number "11"; gene_name "uc010tuk.1"; oId "uc010tuk.1"; nearest_ref "uc010tuk.1"; class_code "="; tss_id "TSS36447"; p_id "P36451";
chr14	hg19_knownGene	exon	74429673	74429811	.	+	.	gene_id "XLOC_039902"; transcript_id "5_00109200"; exon_number "12"; gene_name "uc010tuk.1"; oId "uc010tuk.1"; nearest_ref "uc010tuk.1"; class_code "="; tss_id "TSS36447"; p_id "P36451";
chr14	hg19_knownGene	exon	74416643	74416883	.	+	.	gene_id "XLOC_039902"; transcript_id "5_00109199"; exon_number "1"; gene_name "uc001xpf.2"; oId "uc001xpf.2"; nearest_ref "uc001xpf.2"; class_code "="; tss_id "TSS36447"; p_id "P36450";
chr14	hg19_knownGene	exon	74420138	74420272	.	+	.	gene_id "XLOC_039902"; transcript_id "5_00109199"; exon_number "2"; gene_name "uc001xpf.2"; oId "uc001xpf.2"; nearest_ref "uc001xpf.2"; class_code "="; tss_id "TSS36447"; p_id "P36450";
chr14	hg19_knownGene	exon	74422508	74422631	.	+	.	gene_id "XLOC_039902"; transcript_id "5_00109199"; exon_number "3"; gene_name "uc001xpf.2"; oId "uc001xpf.2"; nearest_ref "uc001xpf.2"; class_code "="; tss_id "TSS36447"; p_id "P36450";
chr14	hg19_knownGene	exon	74424850	74424980	.	+	.	gene_id "XLOC_039902"; transcript_id "5_00109199"; exon_number "4"; gene_name "uc001xpf.2"; oId "uc001xpf.2"; nearest_ref "uc001xpf.2"; class_code "="; tss_id "TSS36447"; p_id "P36450";
chr14	hg19_knownGene	exon	74425674	74425781	.	+	.	gene_id "XLOC_039902"; transcript_id "5_00109199"; exon_number "5"; gene_name "uc001xpf.2"; oId "uc001xpf.2"; nearest_ref "uc001xpf.2"; class_code "="; tss_id "TSS36447"; p_id "P36450";
chr14	hg19_knownGene	exon	74425865	74425927	.	+	.	gene_id "XLOC_039902"; transcript_id "5_00109199"; exon_number "6"; gene_name "uc001xpf.2"; oId "uc001xpf.2"; nearest_ref "uc001xpf.2"; class_code "="; tss_id "TSS36447"; p_id "P36450";
chr14	hg19_knownGene	exon	74426118	74426225	.	+	.	gene_id "XLOC_039902"; transcript_id "5_00109199"; exon_number "7"; gene_name "uc001xpf.2"; oId "uc001xpf.2"; nearest_ref "uc001xpf.2"; class_code "="; tss_id "TSS36447"; p_id "P36450";
chr14	hg19_knownGene	exon	74427876	74428078	.	+	.	gene_id "XLOC_039902"; transcript_id "5_00109199"; exon_number "8"; gene_name "uc001xpf.2"; oId "uc001xpf.2"; nearest_ref "uc001xpf.2"; class_code "="; tss_id "TSS36447"; p_id "P36450";
chr14	hg19_knownGene	exon	74428158	74428273	.	+	.	gene_id "XLOC_039902"; transcript_id "5_00109199"; exon_number "9"; gene_name "uc001xpf.2"; oId "uc001xpf.2"; nearest_ref "uc001xpf.2"; class_code "="; tss_id "TSS36447"; p_id "P36450";
chr14	hg19_knownGene	exon	74428440	74428606	.	+	.	gene_id "XLOC_039902"; transcript_id "5_00109199"; exon_number "10"; gene_name "uc001xpf.2"; oId "uc001xpf.2"; nearest_ref "uc001xpf.2"; class_code "="; tss_id "TSS36447"; p_id "P36450";
chr14	hg19_knownGene	exon	74429673	74429811	.	+	.	gene_id "XLOC_039902"; transcript_id "5_00109199"; exon_number "11"; gene_name "uc001xpf.2"; oId "uc001xpf.2"; nearest_ref "uc001xpf.2"; class_code "="; tss_id "TSS36447"; p_id "P36450";
chr14	hg19_knownGene	exon	74416956	74417198	.	+	.	gene_id "XLOC_039902"; transcript_id "5_00109202"; exon_number "1"; gene_name "uc010tum.1"; oId "uc010tum.1"; nearest_ref "uc010tum.1"; class_code "="; tss_id "TSS36448"; p_id "P36449";
chr14	hg19_knownGene	exon	74420138	74420272	.	+	.	gene_id "XLOC_039902"; transcript_id "5_00109202"; exon_number "2"; gene_name "uc010tum.1"; oId "uc010tum.1"; nearest_ref "uc010tum.1"; class_code "="; tss_id "TSS36448"; p_id "P36449";
chr14	hg19_knownGene	exon	74422154	74422212	.	+	.	gene_id "XLOC_039902"; transcript_id "5_00109202"; exon_number "3"; gene_name "uc010tum.1"; oId "uc010tum.1"; nearest_ref "uc010tum.1"; class_code "="; tss_id "TSS36448"; p_id "P36449";
chr14	hg19_knownGene	exon	74422508	74422631	.	+	.	gene_id "XLOC_039902"; transcript_id "5_00109202"; exon_number "4"; gene_name "uc010tum.1"; oId "uc010tum.1"; nearest_ref "uc010tum.1"; class_code "="; tss_id "TSS36448"; p_id "P36449";
chr14	hg19_knownGene	exon	74424850	74425781	.	+	.	gene_id "XLOC_039902"; transcript_id "5_00109202"; exon_number "5"; gene_name "uc010tum.1"; oId "uc010tum.1"; nearest_ref "uc010tum.1"; class_code "="; tss_id "TSS36448"; p_id "P36449";
chr14	hg19_knownGene	exon	74416956	74417198	.	+	.	gene_id "XLOC_039902"; transcript_id "5_00109201"; exon_number "1"; gene_name "uc010tul.1"; oId "uc010tul.1"; nearest_ref "uc010tul.1"; class_code "="; tss_id "TSS36448"; p_id "P36448";
chr14	hg19_knownGene	exon	74420138	74420272	.	+	.	gene_id "XLOC_039902"; transcript_id "5_00109201"; exon_number "2"; gene_name "uc010tul.1"; oId "uc010tul.1"; nearest_ref "uc010tul.1"; class_code "="; tss_id "TSS36448"; p_id "P36448";
chr14	hg19_knownGene	exon	74422508	74422631	.	+	.	gene_id "XLOC_039902"; transcript_id "5_00109201"; exon_number "3"; gene_name "uc010tul.1"; oId "uc010tul.1"; nearest_ref "uc010tul.1"; class_code "="; tss_id "TSS36448"; p_id "P36448";
chr14	hg19_knownGene	exon	74424850	74425781	.	+	.	gene_id "XLOC_039902"; transcript_id "5_00109201"; exon_number "4"; gene_name "uc010tul.1"; oId "uc010tul.1"; nearest_ref "uc010tul.1"; class_code "="; tss_id "TSS36448"; p_id "P36448";
chr14	hg19_knownGene	exon	74416956	74417198	.	+	.	gene_id "XLOC_039902"; transcript_id "5_00109203"; exon_number "1"; gene_name "uc010tun.1"; oId "uc010tun.1"; nearest_ref "uc010tun.1"; class_code "="; tss_id "TSS36448"; p_id "P36447";
chr14	hg19_knownGene	exon	74420138	74420272	.	+	.	gene_id "XLOC_039902"; transcript_id "5_00109203"; exon_number "2"; gene_name "uc010tun.1"; oId "uc010tun.1"; nearest_ref "uc010tun.1"; class_code "="; tss_id "TSS36448"; p_id "P36447";
chr14	hg19_knownGene	exon	74422508	74422631	.	+	.	gene_id "XLOC_039902"; transcript_id "5_00109203"; exon_number "3"; gene_name "uc010tun.1"; oId "uc010tun.1"; nearest_ref "uc010tun.1"; class_code "="; tss_id "TSS36448"; p_id "P36447";
chr14	hg19_knownGene	exon	74424850	74424980	.	+	.	gene_id "XLOC_039902"; transcript_id "5_00109203"; exon_number "4"; gene_name "uc010tun.1"; oId "uc010tun.1"; nearest_ref "uc010tun.1"; class_code "="; tss_id "TSS36448"; p_id "P36447";
chr14	hg19_knownGene	exon	74425674	74425781	.	+	.	gene_id "XLOC_039902"; transcript_id "5_00109203"; exon_number "5"; gene_name "uc010tun.1"; oId "uc010tun.1"; nearest_ref "uc010tun.1"; class_code "="; tss_id "TSS36448"; p_id "P36447";
chr14	hg19_knownGene	exon	74425865	74426183	.	+	.	gene_id "XLOC_039902"; transcript_id "5_00109203"; exon_number "6"; gene_name "uc010tun.1"; oId "uc010tun.1"; nearest_ref "uc010tun.1"; class_code "="; tss_id "TSS36448"; p_id "P36447";
chr14	hg19_knownGene	exon	74416956	74417198	.	+	.	gene_id "XLOC_039902"; transcript_id "5_00109204"; exon_number "1"; gene_name "uc001xpg.2"; oId "uc001xpg.2"; nearest_ref "uc001xpg.2"; class_code "="; tss_id "TSS36448"; p_id "P36446";
chr14	hg19_knownGene	exon	74420138	74420272	.	+	.	gene_id "XLOC_039902"; transcript_id "5_00109204"; exon_number "2"; gene_name "uc001xpg.2"; oId "uc001xpg.2"; nearest_ref "uc001xpg.2"; class_code "="; tss_id "TSS36448"; p_id "P36446";
chr14	hg19_knownGene	exon	74422154	74422212	.	+	.	gene_id "XLOC_039902"; transcript_id "5_00109204"; exon_number "3"; gene_name "uc001xpg.2"; oId "uc001xpg.2"; nearest_ref "uc001xpg.2"; class_code "="; tss_id "TSS36448"; p_id "P36446";
chr14	hg19_knownGene	exon	74422508	74422631	.	+	.	gene_id "XLOC_039902"; transcript_id "5_00109204"; exon_number "4"; gene_name "uc001xpg.2"; oId "uc001xpg.2"; nearest_ref "uc001xpg.2"; class_code "="; tss_id "TSS36448"; p_id "P36446";
chr14	hg19_knownGene	exon	74424850	74424980	.	+	.	gene_id "XLOC_039902"; transcript_id "5_00109204"; exon_number "5"; gene_name "uc001xpg.2"; oId "uc001xpg.2"; nearest_ref "uc001xpg.2"; class_code "="; tss_id "TSS36448"; p_id "P36446";
chr14	hg19_knownGene	exon	74425674	74425781	.	+	.	gene_id "XLOC_039902"; transcript_id "5_00109204"; exon_number "6"; gene_name "uc001xpg.2"; oId "uc001xpg.2"; nearest_ref "uc001xpg.2"; class_code "="; tss_id "TSS36448"; p_id "P36446";
chr14	hg19_knownGene	exon	74425865	74425927	.	+	.	gene_id "XLOC_039902"; transcript_id "5_00109204"; exon_number "7"; gene_name "uc001xpg.2"; oId "uc001xpg.2"; nearest_ref "uc001xpg.2"; class_code "="; tss_id "TSS36448"; p_id "P36446";
chr14	hg19_knownGene	exon	74426118	74426225	.	+	.	gene_id "XLOC_039902"; transcript_id "5_00109204"; exon_number "8"; gene_name "uc001xpg.2"; oId "uc001xpg.2"; nearest_ref "uc001xpg.2"; class_code "="; tss_id "TSS36448"; p_id "P36446";
chr14	hg19_knownGene	exon	74427876	74428078	.	+	.	gene_id "XLOC_039902"; transcript_id "5_00109204"; exon_number "9"; gene_name "uc001xpg.2"; oId "uc001xpg.2"; nearest_ref "uc001xpg.2"; class_code "="; tss_id "TSS36448"; p_id "P36446";
chr14	hg19_knownGene	exon	74428158	74428273	.	+	.	gene_id "XLOC_039902"; transcript_id "5_00109204"; exon_number "10"; gene_name "uc001xpg.2"; oId "uc001xpg.2"; nearest_ref "uc001xpg.2"; class_code "="; tss_id "TSS36448"; p_id "P36446";
chr14	hg19_knownGene	exon	74429679	74429767	.	+	.	gene_id "XLOC_039902"; transcript_id "5_00109204"; exon_number "11"; gene_name "uc001xpg.2"; oId "uc001xpg.2"; nearest_ref "uc001xpg.2"; class_code "="; tss_id "TSS36448"; p_id "P36446";
chr14	hg19_knownGene	exon	74416956	74417198	.	+	.	gene_id "XLOC_039902"; transcript_id "5_00109205"; exon_number "1"; gene_name "uc001xph.2"; oId "uc001xph.2"; nearest_ref "uc001xph.2"; class_code "="; tss_id "TSS36448"; p_id "P36445";
chr14	hg19_knownGene	exon	74420138	74420272	.	+	.	gene_id "XLOC_039902"; transcript_id "5_00109205"; exon_number "2"; gene_name "uc001xph.2"; oId "uc001xph.2"; nearest_ref "uc001xph.2"; class_code "="; tss_id "TSS36448"; p_id "P36445";
chr14	hg19_knownGene	exon	74422154	74422212	.	+	.	gene_id "XLOC_039902"; transcript_id "5_00109205"; exon_number "3"; gene_name "uc001xph.2"; oId "uc001xph.2"; nearest_ref "uc001xph.2"; class_code "="; tss_id "TSS36448"; p_id "P36445";
chr14	hg19_knownGene	exon	74422508	74422631	.	+	.	gene_id "XLOC_039902"; transcript_id "5_00109205"; exon_number "4"; gene_name "uc001xph.2"; oId "uc001xph.2"; nearest_ref "uc001xph.2"; class_code "="; tss_id "TSS36448"; p_id "P36445";
chr14	hg19_knownGene	exon	74424850	74424980	.	+	.	gene_id "XLOC_039902"; transcript_id "5_00109205"; exon_number "5"; gene_name "uc001xph.2"; oId "uc001xph.2"; nearest_ref "uc001xph.2"; class_code "="; tss_id "TSS36448"; p_id "P36445";
chr14	hg19_knownGene	exon	74425674	74425781	.	+	.	gene_id "XLOC_039902"; transcript_id "5_00109205"; exon_number "6"; gene_name "uc001xph.2"; oId "uc001xph.2"; nearest_ref "uc001xph.2"; class_code "="; tss_id "TSS36448"; p_id "P36445";
chr14	hg19_knownGene	exon	74425865	74425927	.	+	.	gene_id "XLOC_039902"; transcript_id "5_00109205"; exon_number "7"; gene_name "uc001xph.2"; oId "uc001xph.2"; nearest_ref "uc001xph.2"; class_code "="; tss_id "TSS36448"; p_id "P36445";
chr14	hg19_knownGene	exon	74426118	74426225	.	+	.	gene_id "XLOC_039902"; transcript_id "5_00109205"; exon_number "8"; gene_name "uc001xph.2"; oId "uc001xph.2"; nearest_ref "uc001xph.2"; class_code "="; tss_id "TSS36448"; p_id "P36445";
chr14	hg19_knownGene	exon	74427876	74428078	.	+	.	gene_id "XLOC_039902"; transcript_id "5_00109205"; exon_number "9"; gene_name "uc001xph.2"; oId "uc001xph.2"; nearest_ref "uc001xph.2"; class_code "="; tss_id "TSS36448"; p_id "P36445";
chr14	hg19_knownGene	exon	74428158	74428273	.	+	.	gene_id "XLOC_039902"; transcript_id "5_00109205"; exon_number "10"; gene_name "uc001xph.2"; oId "uc001xph.2"; nearest_ref "uc001xph.2"; class_code "="; tss_id "TSS36448"; p_id "P36445";
chr14	hg19_knownGene	exon	74428440	74428606	.	+	.	gene_id "XLOC_039902"; transcript_id "5_00109205"; exon_number "11"; gene_name "uc001xph.2"; oId "uc001xph.2"; nearest_ref "uc001xph.2"; class_code "="; tss_id "TSS36448"; p_id "P36445";
chr14	hg19_knownGene	exon	74429673	74429811	.	+	.	gene_id "XLOC_039902"; transcript_id "5_00109205"; exon_number "12"; gene_name "uc001xph.2"; oId "uc001xph.2"; nearest_ref "uc001xph.2"; class_code "="; tss_id "TSS36448"; p_id "P36445";
chr14	Cufflinks	exon	74417030	74417198	.	+	.	gene_id "XLOC_039902"; transcript_id "5_00111943"; exon_number "1"; gene_name "uc001xph.2"; oId "upf3.6553.9"; nearest_ref "uc001xph.2"; class_code "j"; tss_id "TSS36448";
chr14	Cufflinks	exon	74420138	74420272	.	+	.	gene_id "XLOC_039902"; transcript_id "5_00111943"; exon_number "2"; gene_name "uc001xph.2"; oId "upf3.6553.9"; nearest_ref "uc001xph.2"; class_code "j"; tss_id "TSS36448";
chr14	Cufflinks	exon	74422154	74422212	.	+	.	gene_id "XLOC_039902"; transcript_id "5_00111943"; exon_number "3"; gene_name "uc001xph.2"; oId "upf3.6553.9"; nearest_ref "uc001xph.2"; class_code "j"; tss_id "TSS36448";
chr14	Cufflinks	exon	74422508	74422631	.	+	.	gene_id "XLOC_039902"; transcript_id "5_00111943"; exon_number "4"; gene_name "uc001xph.2"; oId "upf3.6553.9"; nearest_ref "uc001xph.2"; class_code "j"; tss_id "TSS36448";
chr14	Cufflinks	exon	74424850	74425781	.	+	.	gene_id "XLOC_039902"; transcript_id "5_00111943"; exon_number "5"; gene_name "uc001xph.2"; oId "upf3.6553.9"; nearest_ref "uc001xph.2"; class_code "j"; tss_id "TSS36448";
chr14	Cufflinks	exon	74425865	74425927	.	+	.	gene_id "XLOC_039902"; transcript_id "5_00111943"; exon_number "6"; gene_name "uc001xph.2"; oId "upf3.6553.9"; nearest_ref "uc001xph.2"; class_code "j"; tss_id "TSS36448";
chr14	Cufflinks	exon	74426118	74426225	.	+	.	gene_id "XLOC_039902"; transcript_id "5_00111943"; exon_number "7"; gene_name "uc001xph.2"; oId "upf3.6553.9"; nearest_ref "uc001xph.2"; class_code "j"; tss_id "TSS36448";
chr14	Cufflinks	exon	74427876	74428078	.	+	.	gene_id "XLOC_039902"; transcript_id "5_00111943"; exon_number "8"; gene_name "uc001xph.2"; oId "upf3.6553.9"; nearest_ref "uc001xph.2"; class_code "j"; tss_id "TSS36448";
chr14	Cufflinks	exon	74428158	74428273	.	+	.	gene_id "XLOC_039902"; transcript_id "5_00111943"; exon_number "9"; gene_name "uc001xph.2"; oId "upf3.6553.9"; nearest_ref "uc001xph.2"; class_code "j"; tss_id "TSS36448";
chr14	Cufflinks	exon	74428440	74428606	.	+	.	gene_id "XLOC_039902"; transcript_id "5_00111943"; exon_number "10"; gene_name "uc001xph.2"; oId "upf3.6553.9"; nearest_ref "uc001xph.2"; class_code "j"; tss_id "TSS36448";
chr14	Cufflinks	exon	74429673	74430034	.	+	.	gene_id "XLOC_039902"; transcript_id "5_00111943"; exon_number "11"; gene_name "uc001xph.2"; oId "upf3.6553.9"; nearest_ref "uc001xph.2"; class_code "j"; tss_id "TSS36448";
chr14	hg19_knownGene	exon	74486059	74486237	.	+	.	gene_id "XLOC_039903"; transcript_id "5_00109206"; exon_number "1"; gene_name "uc010tup.1"; oId "uc010tup.1"; nearest_ref "uc010tup.1"; class_code "="; tss_id "TSS36449"; p_id "P36453";
chr14	hg19_knownGene	exon	74489619	74489847	.	+	.	gene_id "XLOC_039903"; transcript_id "5_00109206"; exon_number "2"; gene_name "uc010tup.1"; oId "uc010tup.1"; nearest_ref "uc010tup.1"; class_code "="; tss_id "TSS36449"; p_id "P36453";
chr14	hg19_knownGene	exon	74495887	74495952	.	+	.	gene_id "XLOC_039903"; transcript_id "5_00109206"; exon_number "3"; gene_name "uc010tup.1"; oId "uc010tup.1"; nearest_ref "uc010tup.1"; class_code "="; tss_id "TSS36449"; p_id "P36453";
chr14	hg19_knownGene	exon	74500731	74500874	.	+	.	gene_id "XLOC_039903"; transcript_id "5_00109206"; exon_number "4"; gene_name "uc010tup.1"; oId "uc010tup.1"; nearest_ref "uc010tup.1"; class_code "="; tss_id "TSS36449"; p_id "P36453";
chr14	hg19_knownGene	exon	74507268	74507348	.	+	.	gene_id "XLOC_039903"; transcript_id "5_00109206"; exon_number "5"; gene_name "uc010tup.1"; oId "uc010tup.1"; nearest_ref "uc010tup.1"; class_code "="; tss_id "TSS36449"; p_id "P36453";
chr14	hg19_knownGene	exon	74512763	74512833	.	+	.	gene_id "XLOC_039903"; transcript_id "5_00109206"; exon_number "6"; gene_name "uc010tup.1"; oId "uc010tup.1"; nearest_ref "uc010tup.1"; class_code "="; tss_id "TSS36449"; p_id "P36453";
chr14	hg19_knownGene	exon	74514633	74514777	.	+	.	gene_id "XLOC_039903"; transcript_id "5_00109206"; exon_number "7"; gene_name "uc010tup.1"; oId "uc010tup.1"; nearest_ref "uc010tup.1"; class_code "="; tss_id "TSS36449"; p_id "P36453";
chr14	hg19_knownGene	exon	74516405	74516898	.	+	.	gene_id "XLOC_039903"; transcript_id "5_00109206"; exon_number "8"; gene_name "uc010tup.1"; oId "uc010tup.1"; nearest_ref "uc010tup.1"; class_code "="; tss_id "TSS36449"; p_id "P36453";
chr14	hg19_knownGene	exon	74522287	74522388	.	+	.	gene_id "XLOC_039903"; transcript_id "5_00109206"; exon_number "9"; gene_name "uc010tup.1"; oId "uc010tup.1"; nearest_ref "uc010tup.1"; class_code "="; tss_id "TSS36449"; p_id "P36453";
chr14	hg19_knownGene	exon	74523609	74523683	.	+	.	gene_id "XLOC_039903"; transcript_id "5_00109206"; exon_number "10"; gene_name "uc010tup.1"; oId "uc010tup.1"; nearest_ref "uc010tup.1"; class_code "="; tss_id "TSS36449"; p_id "P36453";
chr14	hg19_knownGene	exon	74523847	74523961	.	+	.	gene_id "XLOC_039903"; transcript_id "5_00109206"; exon_number "11"; gene_name "uc010tup.1"; oId "uc010tup.1"; nearest_ref "uc010tup.1"; class_code "="; tss_id "TSS36449"; p_id "P36453";
chr14	hg19_knownGene	exon	74531391	74532793	.	+	.	gene_id "XLOC_039903"; transcript_id "5_00109206"; exon_number "12"; gene_name "uc010tup.1"; oId "uc010tup.1"; nearest_ref "uc010tup.1"; class_code "="; tss_id "TSS36449"; p_id "P36453";
chr14	hg19_knownGene	exon	74498500	74498614	.	+	.	gene_id "XLOC_039903"; transcript_id "5_00109207"; exon_number "1"; gene_name "uc001xpm.1"; oId "uc001xpm.1"; nearest_ref "uc001xpm.1"; class_code "="; tss_id "TSS36450";
chr14	hg19_knownGene	exon	74500731	74500874	.	+	.	gene_id "XLOC_039903"; transcript_id "5_00109207"; exon_number "2"; gene_name "uc001xpm.1"; oId "uc001xpm.1"; nearest_ref "uc001xpm.1"; class_code "="; tss_id "TSS36450";
chr14	hg19_knownGene	exon	74507268	74507348	.	+	.	gene_id "XLOC_039903"; transcript_id "5_00109207"; exon_number "3"; gene_name "uc001xpm.1"; oId "uc001xpm.1"; nearest_ref "uc001xpm.1"; class_code "="; tss_id "TSS36450";
chr14	hg19_knownGene	exon	74514633	74514777	.	+	.	gene_id "XLOC_039903"; transcript_id "5_00109207"; exon_number "4"; gene_name "uc001xpm.1"; oId "uc001xpm.1"; nearest_ref "uc001xpm.1"; class_code "="; tss_id "TSS36450";
chr14	hg19_knownGene	exon	74515049	74515156	.	+	.	gene_id "XLOC_039903"; transcript_id "5_00109207"; exon_number "5"; gene_name "uc001xpm.1"; oId "uc001xpm.1"; nearest_ref "uc001xpm.1"; class_code "="; tss_id "TSS36450";
chr14	hg19_knownGene	exon	74516405	74516898	.	+	.	gene_id "XLOC_039903"; transcript_id "5_00109207"; exon_number "6"; gene_name "uc001xpm.1"; oId "uc001xpm.1"; nearest_ref "uc001xpm.1"; class_code "="; tss_id "TSS36450";
chr14	hg19_knownGene	exon	74522287	74522388	.	+	.	gene_id "XLOC_039903"; transcript_id "5_00109207"; exon_number "7"; gene_name "uc001xpm.1"; oId "uc001xpm.1"; nearest_ref "uc001xpm.1"; class_code "="; tss_id "TSS36450";
chr14	hg19_knownGene	exon	74523609	74523683	.	+	.	gene_id "XLOC_039903"; transcript_id "5_00109207"; exon_number "8"; gene_name "uc001xpm.1"; oId "uc001xpm.1"; nearest_ref "uc001xpm.1"; class_code "="; tss_id "TSS36450";
chr14	hg19_knownGene	exon	74523847	74523961	.	+	.	gene_id "XLOC_039903"; transcript_id "5_00109207"; exon_number "9"; gene_name "uc001xpm.1"; oId "uc001xpm.1"; nearest_ref "uc001xpm.1"; class_code "="; tss_id "TSS36450";
chr14	hg19_knownGene	exon	74544899	74545055	.	+	.	gene_id "XLOC_039903"; transcript_id "5_00109207"; exon_number "10"; gene_name "uc001xpm.1"; oId "uc001xpm.1"; nearest_ref "uc001xpm.1"; class_code "="; tss_id "TSS36450";
chr14	hg19_knownGene	exon	74547770	74547823	.	+	.	gene_id "XLOC_039903"; transcript_id "5_00109207"; exon_number "11"; gene_name "uc001xpm.1"; oId "uc001xpm.1"; nearest_ref "uc001xpm.1"; class_code "="; tss_id "TSS36450";
chr14	hg19_knownGene	exon	74547929	74547977	.	+	.	gene_id "XLOC_039903"; transcript_id "5_00109207"; exon_number "12"; gene_name "uc001xpm.1"; oId "uc001xpm.1"; nearest_ref "uc001xpm.1"; class_code "="; tss_id "TSS36450";
chr14	hg19_knownGene	exon	74549491	74549566	.	+	.	gene_id "XLOC_039903"; transcript_id "5_00109207"; exon_number "13"; gene_name "uc001xpm.1"; oId "uc001xpm.1"; nearest_ref "uc001xpm.1"; class_code "="; tss_id "TSS36450";
chr14	Cufflinks	exon	74512879	74512979	.	+	.	gene_id "XLOC_039904"; transcript_id "5_00112491"; exon_number "1"; gene_name "uc001xpm.1"; oId "upf1_r4.11750.1"; nearest_ref "uc001xpm.1"; class_code "i";
chr14	Cufflinks	exon	74521902	74522108	.	+	.	gene_id "XLOC_039905"; transcript_id "5_00112492"; exon_number "1"; gene_name "uc001xpm.1"; oId "upf1_r4.11751.1"; nearest_ref "uc001xpm.1"; class_code "i";
chr14	Cufflinks	exon	74551515	74551696	.	+	.	gene_id "XLOC_039906"; transcript_id "5_00109208"; exon_number "1"; gene_name "uc001xpp.2"; oId "upf1_r4.11219.2"; nearest_ref "uc001xpp.2"; class_code "="; tss_id "TSS36451"; p_id "P36454";
chr14	Cufflinks	exon	74557935	74558009	.	+	.	gene_id "XLOC_039906"; transcript_id "5_00109208"; exon_number "2"; gene_name "uc001xpp.2"; oId "upf1_r4.11219.2"; nearest_ref "uc001xpp.2"; class_code "="; tss_id "TSS36451"; p_id "P36454";
chr14	Cufflinks	exon	74562651	74562688	.	+	.	gene_id "XLOC_039906"; transcript_id "5_00109208"; exon_number "3"; gene_name "uc001xpp.2"; oId "upf1_r4.11219.2"; nearest_ref "uc001xpp.2"; class_code "="; tss_id "TSS36451"; p_id "P36454";
chr14	Cufflinks	exon	74564497	74564563	.	+	.	gene_id "XLOC_039906"; transcript_id "5_00109208"; exon_number "4"; gene_name "uc001xpp.2"; oId "upf1_r4.11219.2"; nearest_ref "uc001xpp.2"; class_code "="; tss_id "TSS36451"; p_id "P36454";
chr14	Cufflinks	exon	74567858	74567941	.	+	.	gene_id "XLOC_039906"; transcript_id "5_00109208"; exon_number "5"; gene_name "uc001xpp.2"; oId "upf1_r4.11219.2"; nearest_ref "uc001xpp.2"; class_code "="; tss_id "TSS36451"; p_id "P36454";
chr14	Cufflinks	exon	74665625	74667910	.	+	.	gene_id "XLOC_039906"; transcript_id "5_00109208"; exon_number "6"; gene_name "uc001xpp.2"; oId "upf1_r4.11219.2"; nearest_ref "uc001xpp.2"; class_code "="; tss_id "TSS36451"; p_id "P36454";
chr14	hg19_knownGene	exon	74551663	74552304	.	+	.	gene_id "XLOC_039906"; transcript_id "5_00109210"; exon_number "1"; gene_name "uc010asb.2"; oId "uc010asb.2"; nearest_ref "uc010asb.2"; class_code "="; tss_id "TSS36452";
chr14	hg19_knownGene	exon	74557935	74558009	.	+	.	gene_id "XLOC_039906"; transcript_id "5_00109210"; exon_number "2"; gene_name "uc010asb.2"; oId "uc010asb.2"; nearest_ref "uc010asb.2"; class_code "="; tss_id "TSS36452";
chr14	hg19_knownGene	exon	74562651	74562688	.	+	.	gene_id "XLOC_039906"; transcript_id "5_00109210"; exon_number "3"; gene_name "uc010asb.2"; oId "uc010asb.2"; nearest_ref "uc010asb.2"; class_code "="; tss_id "TSS36452";
chr14	hg19_knownGene	exon	74564497	74564563	.	+	.	gene_id "XLOC_039906"; transcript_id "5_00109210"; exon_number "4"; gene_name "uc010asb.2"; oId "uc010asb.2"; nearest_ref "uc010asb.2"; class_code "="; tss_id "TSS36452";
chr14	hg19_knownGene	exon	74665625	74667117	.	+	.	gene_id "XLOC_039906"; transcript_id "5_00109210"; exon_number "5"; gene_name "uc010asb.2"; oId "uc010asb.2"; nearest_ref "uc010asb.2"; class_code "="; tss_id "TSS36452";
chr14	hg19_knownGene	exon	74706175	74706634	.	+	.	gene_id "XLOC_039907"; transcript_id "5_00109211"; exon_number "1"; gene_name "uc001xpq.2"; oId "uc001xpq.2"; nearest_ref "uc001xpq.2"; class_code "="; tss_id "TSS36454"; p_id "P36455";
chr14	hg19_knownGene	exon	74707885	74707969	.	+	.	gene_id "XLOC_039907"; transcript_id "5_00109211"; exon_number "2"; gene_name "uc001xpq.2"; oId "uc001xpq.2"; nearest_ref "uc001xpq.2"; class_code "="; tss_id "TSS36454"; p_id "P36455";
chr14	hg19_knownGene	exon	74711868	74711991	.	+	.	gene_id "XLOC_039907"; transcript_id "5_00109211"; exon_number "3"; gene_name "uc001xpq.2"; oId "uc001xpq.2"; nearest_ref "uc001xpq.2"; class_code "="; tss_id "TSS36454"; p_id "P36455";
chr14	hg19_knownGene	exon	74726305	74726485	.	+	.	gene_id "XLOC_039907"; transcript_id "5_00109211"; exon_number "4"; gene_name "uc001xpq.2"; oId "uc001xpq.2"; nearest_ref "uc001xpq.2"; class_code "="; tss_id "TSS36454"; p_id "P36455";
chr14	hg19_knownGene	exon	74727297	74729434	.	+	.	gene_id "XLOC_039907"; transcript_id "5_00109211"; exon_number "5"; gene_name "uc001xpq.2"; oId "uc001xpq.2"; nearest_ref "uc001xpq.2"; class_code "="; tss_id "TSS36454"; p_id "P36455";
chr14	hg19_knownGene	exon	74815166	74815355	.	+	.	gene_id "XLOC_039908"; transcript_id "5_00109212"; exon_number "1"; gene_name "uc001xpw.3"; oId "uc001xpw.3"; nearest_ref "uc001xpw.3"; class_code "="; tss_id "TSS36455"; p_id "P36456";
chr14	hg19_knownGene	exon	74823486	74826710	.	+	.	gene_id "XLOC_039908"; transcript_id "5_00109212"; exon_number "2"; gene_name "uc001xpw.3"; oId "uc001xpw.3"; nearest_ref "uc001xpw.3"; class_code "="; tss_id "TSS36455"; p_id "P36456";
chr14	hg19_knownGene	exon	74960450	74960548	.	+	.	gene_id "XLOC_039909"; transcript_id "5_00109213"; exon_number "1"; gene_name "uc001xpz.2"; oId "uc001xpz.2"; nearest_ref "uc001xpz.2"; class_code "="; tss_id "TSS36456"; p_id "P36457";
chr14	hg19_knownGene	exon	74960753	74960855	.	+	.	gene_id "XLOC_039909"; transcript_id "5_00109213"; exon_number "2"; gene_name "uc001xpz.2"; oId "uc001xpz.2"; nearest_ref "uc001xpz.2"; class_code "="; tss_id "TSS36456"; p_id "P36457";
chr14	hg19_knownGene	exon	74960978	74961093	.	+	.	gene_id "XLOC_039909"; transcript_id "5_00109213"; exon_number "3"; gene_name "uc001xpz.2"; oId "uc001xpz.2"; nearest_ref "uc001xpz.2"; class_code "="; tss_id "TSS36456"; p_id "P36457";
chr14	hg19_knownGene	exon	74961529	74962271	.	+	.	gene_id "XLOC_039909"; transcript_id "5_00109213"; exon_number "4"; gene_name "uc001xpz.2"; oId "uc001xpz.2"; nearest_ref "uc001xpz.2"; class_code "="; tss_id "TSS36456"; p_id "P36457";
chr14	Cufflinks	exon	74962738	74963209	.	+	.	gene_id "XLOC_039910"; transcript_id "5_00111311"; exon_number "1"; gene_name "uc001xpz.2"; oId "SC4.9512.1"; nearest_ref "uc001xpz.2"; class_code "p";
chr14	Cufflinks	exon	75179833	75179903	.	+	.	gene_id "XLOC_039911"; transcript_id "5_00112493"; exon_number "1"; gene_name "uc001xqi.2"; oId "upf1_r4.11317.2"; nearest_ref "uc001xqi.2"; class_code "j"; tss_id "TSS36458";
chr14	Cufflinks	exon	75180188	75180255	.	+	.	gene_id "XLOC_039911"; transcript_id "5_00112493"; exon_number "2"; gene_name "uc001xqi.2"; oId "upf1_r4.11317.2"; nearest_ref "uc001xqi.2"; class_code "j"; tss_id "TSS36458";
chr14	Cufflinks	exon	75181580	75181646	.	+	.	gene_id "XLOC_039911"; transcript_id "5_00112493"; exon_number "3"; gene_name "uc001xqi.2"; oId "upf1_r4.11317.2"; nearest_ref "uc001xqi.2"; class_code "j"; tss_id "TSS36458";
chr14	Cufflinks	exon	75182654	75182802	.	+	.	gene_id "XLOC_039911"; transcript_id "5_00112493"; exon_number "4"; gene_name "uc001xqi.2"; oId "upf1_r4.11317.2"; nearest_ref "uc001xqi.2"; class_code "j"; tss_id "TSS36458";
chr14	Cufflinks	exon	75189975	75190047	.	+	.	gene_id "XLOC_039911"; transcript_id "5_00112493"; exon_number "5"; gene_name "uc001xqi.2"; oId "upf1_r4.11317.2"; nearest_ref "uc001xqi.2"; class_code "j"; tss_id "TSS36458";
chr14	Cufflinks	exon	75199434	75199521	.	+	.	gene_id "XLOC_039911"; transcript_id "5_00112493"; exon_number "6"; gene_name "uc001xqi.2"; oId "upf1_r4.11317.2"; nearest_ref "uc001xqi.2"; class_code "j"; tss_id "TSS36458";
chr14	Cufflinks	exon	75200779	75200873	.	+	.	gene_id "XLOC_039911"; transcript_id "5_00112493"; exon_number "7"; gene_name "uc001xqi.2"; oId "upf1_r4.11317.2"; nearest_ref "uc001xqi.2"; class_code "j"; tss_id "TSS36458";
chr14	Cufflinks	exon	75201585	75203360	.	+	.	gene_id "XLOC_039911"; transcript_id "5_00112493"; exon_number "8"; gene_name "uc001xqi.2"; oId "upf1_r4.11317.2"; nearest_ref "uc001xqi.2"; class_code "j"; tss_id "TSS36458";
chr14	Cufflinks	exon	75179833	75179903	.	+	.	gene_id "XLOC_039911"; transcript_id "5_00109217"; exon_number "1"; gene_name "uc001xqg.2"; oId "uc001xqg.2_ext"; nearest_ref "uc001xqg.2"; class_code "="; tss_id "TSS36458";
chr14	Cufflinks	exon	75180188	75180255	.	+	.	gene_id "XLOC_039911"; transcript_id "5_00109217"; exon_number "2"; gene_name "uc001xqg.2"; oId "uc001xqg.2_ext"; nearest_ref "uc001xqg.2"; class_code "="; tss_id "TSS36458";
chr14	Cufflinks	exon	75181575	75181646	.	+	.	gene_id "XLOC_039911"; transcript_id "5_00109217"; exon_number "3"; gene_name "uc001xqg.2"; oId "uc001xqg.2_ext"; nearest_ref "uc001xqg.2"; class_code "="; tss_id "TSS36458";
chr14	Cufflinks	exon	75182654	75182802	.	+	.	gene_id "XLOC_039911"; transcript_id "5_00109217"; exon_number "4"; gene_name "uc001xqg.2"; oId "uc001xqg.2_ext"; nearest_ref "uc001xqg.2"; class_code "="; tss_id "TSS36458";
chr14	Cufflinks	exon	75189975	75190047	.	+	.	gene_id "XLOC_039911"; transcript_id "5_00109217"; exon_number "5"; gene_name "uc001xqg.2"; oId "uc001xqg.2_ext"; nearest_ref "uc001xqg.2"; class_code "="; tss_id "TSS36458";
chr14	Cufflinks	exon	75199434	75199521	.	+	.	gene_id "XLOC_039911"; transcript_id "5_00109217"; exon_number "6"; gene_name "uc001xqg.2"; oId "uc001xqg.2_ext"; nearest_ref "uc001xqg.2"; class_code "="; tss_id "TSS36458";
chr14	Cufflinks	exon	75200779	75200873	.	+	.	gene_id "XLOC_039911"; transcript_id "5_00109217"; exon_number "7"; gene_name "uc001xqg.2"; oId "uc001xqg.2_ext"; nearest_ref "uc001xqg.2"; class_code "="; tss_id "TSS36458";
chr14	Cufflinks	exon	75201585	75202298	.	+	.	gene_id "XLOC_039911"; transcript_id "5_00109217"; exon_number "8"; gene_name "uc001xqg.2"; oId "uc001xqg.2_ext"; nearest_ref "uc001xqg.2"; class_code "="; tss_id "TSS36458";
chr14	Cufflinks	exon	75203067	75203370	.	+	.	gene_id "XLOC_039911"; transcript_id "5_00109217"; exon_number "9"; gene_name "uc001xqg.2"; oId "uc001xqg.2_ext"; nearest_ref "uc001xqg.2"; class_code "="; tss_id "TSS36458";
chr14	Cufflinks	exon	75179833	75179903	.	+	.	gene_id "XLOC_039911"; transcript_id "5_00109218"; exon_number "1"; gene_name "uc001xqh.2"; oId "uc001xqh.2_ext"; nearest_ref "uc001xqh.2"; class_code "="; tss_id "TSS36458"; p_id "P36459";
chr14	Cufflinks	exon	75180188	75180255	.	+	.	gene_id "XLOC_039911"; transcript_id "5_00109218"; exon_number "2"; gene_name "uc001xqh.2"; oId "uc001xqh.2_ext"; nearest_ref "uc001xqh.2"; class_code "="; tss_id "TSS36458"; p_id "P36459";
chr14	Cufflinks	exon	75181575	75181646	.	+	.	gene_id "XLOC_039911"; transcript_id "5_00109218"; exon_number "3"; gene_name "uc001xqh.2"; oId "uc001xqh.2_ext"; nearest_ref "uc001xqh.2"; class_code "="; tss_id "TSS36458"; p_id "P36459";
chr14	Cufflinks	exon	75182654	75182802	.	+	.	gene_id "XLOC_039911"; transcript_id "5_00109218"; exon_number "4"; gene_name "uc001xqh.2"; oId "uc001xqh.2_ext"; nearest_ref "uc001xqh.2"; class_code "="; tss_id "TSS36458"; p_id "P36459";
chr14	Cufflinks	exon	75189975	75190047	.	+	.	gene_id "XLOC_039911"; transcript_id "5_00109218"; exon_number "5"; gene_name "uc001xqh.2"; oId "uc001xqh.2_ext"; nearest_ref "uc001xqh.2"; class_code "="; tss_id "TSS36458"; p_id "P36459";
chr14	Cufflinks	exon	75199434	75199521	.	+	.	gene_id "XLOC_039911"; transcript_id "5_00109218"; exon_number "6"; gene_name "uc001xqh.2"; oId "uc001xqh.2_ext"; nearest_ref "uc001xqh.2"; class_code "="; tss_id "TSS36458"; p_id "P36459";
chr14	Cufflinks	exon	75200779	75200873	.	+	.	gene_id "XLOC_039911"; transcript_id "5_00109218"; exon_number "7"; gene_name "uc001xqh.2"; oId "uc001xqh.2_ext"; nearest_ref "uc001xqh.2"; class_code "="; tss_id "TSS36458"; p_id "P36459";
chr14	Cufflinks	exon	75201585	75203388	.	+	.	gene_id "XLOC_039911"; transcript_id "5_00109218"; exon_number "8"; gene_name "uc001xqh.2"; oId "uc001xqh.2_ext"; nearest_ref "uc001xqh.2"; class_code "="; tss_id "TSS36458"; p_id "P36459";
chr14	hg19_knownGene	exon	75179850	75179903	.	+	.	gene_id "XLOC_039911"; transcript_id "5_00109215"; exon_number "1"; gene_name "uc001xqe.1"; oId "uc001xqe.1"; nearest_ref "uc001xqe.1"; class_code "="; tss_id "TSS36458";
chr14	hg19_knownGene	exon	75180188	75180323	.	+	.	gene_id "XLOC_039911"; transcript_id "5_00109215"; exon_number "2"; gene_name "uc001xqe.1"; oId "uc001xqe.1"; nearest_ref "uc001xqe.1"; class_code "="; tss_id "TSS36458";
chr14	hg19_knownGene	exon	75181575	75181646	.	+	.	gene_id "XLOC_039911"; transcript_id "5_00109215"; exon_number "3"; gene_name "uc001xqe.1"; oId "uc001xqe.1"; nearest_ref "uc001xqe.1"; class_code "="; tss_id "TSS36458";
chr14	hg19_knownGene	exon	75179850	75179903	.	+	.	gene_id "XLOC_039911"; transcript_id "5_00109216"; exon_number "1"; gene_name "uc001xqf.1"; oId "uc001xqf.1"; nearest_ref "uc001xqf.1"; class_code "="; tss_id "TSS36458"; p_id "P36458";
chr14	hg19_knownGene	exon	75180188	75180210	.	+	.	gene_id "XLOC_039911"; transcript_id "5_00109216"; exon_number "2"; gene_name "uc001xqf.1"; oId "uc001xqf.1"; nearest_ref "uc001xqf.1"; class_code "="; tss_id "TSS36458"; p_id "P36458";
chr14	hg19_knownGene	exon	75181575	75181646	.	+	.	gene_id "XLOC_039911"; transcript_id "5_00109216"; exon_number "3"; gene_name "uc001xqf.1"; oId "uc001xqf.1"; nearest_ref "uc001xqf.1"; class_code "="; tss_id "TSS36458"; p_id "P36458";
chr14	hg19_knownGene	exon	75182654	75182802	.	+	.	gene_id "XLOC_039911"; transcript_id "5_00109216"; exon_number "4"; gene_name "uc001xqf.1"; oId "uc001xqf.1"; nearest_ref "uc001xqf.1"; class_code "="; tss_id "TSS36458"; p_id "P36458";
chr14	hg19_knownGene	exon	75189975	75190047	.	+	.	gene_id "XLOC_039911"; transcript_id "5_00109216"; exon_number "5"; gene_name "uc001xqf.1"; oId "uc001xqf.1"; nearest_ref "uc001xqf.1"; class_code "="; tss_id "TSS36458"; p_id "P36458";
chr14	hg19_knownGene	exon	75199434	75199521	.	+	.	gene_id "XLOC_039911"; transcript_id "5_00109216"; exon_number "6"; gene_name "uc001xqf.1"; oId "uc001xqf.1"; nearest_ref "uc001xqf.1"; class_code "="; tss_id "TSS36458"; p_id "P36458";
chr14	hg19_knownGene	exon	75200779	75200873	.	+	.	gene_id "XLOC_039911"; transcript_id "5_00109216"; exon_number "7"; gene_name "uc001xqf.1"; oId "uc001xqf.1"; nearest_ref "uc001xqf.1"; class_code "="; tss_id "TSS36458"; p_id "P36458";
chr14	hg19_knownGene	exon	75201585	75202246	.	+	.	gene_id "XLOC_039911"; transcript_id "5_00109216"; exon_number "8"; gene_name "uc001xqf.1"; oId "uc001xqf.1"; nearest_ref "uc001xqf.1"; class_code "="; tss_id "TSS36458"; p_id "P36458";
chr14	hg19_knownGene	exon	75179850	75179903	.	+	.	gene_id "XLOC_039911"; transcript_id "5_00109219"; exon_number "1"; gene_name "uc001xqi.2"; oId "uc001xqi.2"; nearest_ref "uc001xqi.2"; class_code "="; tss_id "TSS36458";
chr14	hg19_knownGene	exon	75180188	75180255	.	+	.	gene_id "XLOC_039911"; transcript_id "5_00109219"; exon_number "2"; gene_name "uc001xqi.2"; oId "uc001xqi.2"; nearest_ref "uc001xqi.2"; class_code "="; tss_id "TSS36458";
chr14	hg19_knownGene	exon	75181580	75181646	.	+	.	gene_id "XLOC_039911"; transcript_id "5_00109219"; exon_number "3"; gene_name "uc001xqi.2"; oId "uc001xqi.2"; nearest_ref "uc001xqi.2"; class_code "="; tss_id "TSS36458";
chr14	hg19_knownGene	exon	75182654	75182802	.	+	.	gene_id "XLOC_039911"; transcript_id "5_00109219"; exon_number "4"; gene_name "uc001xqi.2"; oId "uc001xqi.2"; nearest_ref "uc001xqi.2"; class_code "="; tss_id "TSS36458";
chr14	hg19_knownGene	exon	75189975	75190047	.	+	.	gene_id "XLOC_039911"; transcript_id "5_00109219"; exon_number "5"; gene_name "uc001xqi.2"; oId "uc001xqi.2"; nearest_ref "uc001xqi.2"; class_code "="; tss_id "TSS36458";
chr14	hg19_knownGene	exon	75199434	75199521	.	+	.	gene_id "XLOC_039911"; transcript_id "5_00109219"; exon_number "6"; gene_name "uc001xqi.2"; oId "uc001xqi.2"; nearest_ref "uc001xqi.2"; class_code "="; tss_id "TSS36458";
chr14	hg19_knownGene	exon	75200779	75200873	.	+	.	gene_id "XLOC_039911"; transcript_id "5_00109219"; exon_number "7"; gene_name "uc001xqi.2"; oId "uc001xqi.2"; nearest_ref "uc001xqi.2"; class_code "="; tss_id "TSS36458";
chr14	hg19_knownGene	exon	75201585	75202246	.	+	.	gene_id "XLOC_039911"; transcript_id "5_00109219"; exon_number "8"; gene_name "uc001xqi.2"; oId "uc001xqi.2"; nearest_ref "uc001xqi.2"; class_code "="; tss_id "TSS36458";
chr14	hg19_knownGene	exon	75203013	75203497	.	+	.	gene_id "XLOC_039911"; transcript_id "5_00109219"; exon_number "9"; gene_name "uc001xqi.2"; oId "uc001xqi.2"; nearest_ref "uc001xqi.2"; class_code "="; tss_id "TSS36458";
chr14	Cufflinks	exon	75204014	75204695	.	+	.	gene_id "XLOC_039912"; transcript_id "5_00112494"; exon_number "1"; gene_name "uc001xqh.2"; oId "upf1_r4.11318.1"; nearest_ref "uc001xqh.2"; class_code "p";
chr14	Cufflinks	exon	75205008	75205705	.	+	.	gene_id "XLOC_039913"; transcript_id "5_00112495"; exon_number "1"; gene_name "uc001xqh.2"; oId "upf1_r4.11261.1"; nearest_ref "uc001xqh.2"; class_code "p";
chr14	Cufflinks	exon	75229836	75231065	.	+	.	gene_id "XLOC_039914"; transcript_id "5_00112496"; exon_number "1"; gene_name "uc001xql.3"; oId "upf1_r4.11269.2"; nearest_ref "uc001xql.3"; class_code "j"; tss_id "TSS36459";
chr14	Cufflinks	exon	75245150	75245386	.	+	.	gene_id "XLOC_039914"; transcript_id "5_00112496"; exon_number "2"; gene_name "uc001xql.3"; oId "upf1_r4.11269.2"; nearest_ref "uc001xql.3"; class_code "j"; tss_id "TSS36459";
chr14	Cufflinks	exon	75247108	75247287	.	+	.	gene_id "XLOC_039914"; transcript_id "5_00112496"; exon_number "3"; gene_name "uc001xql.3"; oId "upf1_r4.11269.2"; nearest_ref "uc001xql.3"; class_code "j"; tss_id "TSS36459";
chr14	Cufflinks	exon	75248037	75249028	.	+	.	gene_id "XLOC_039914"; transcript_id "5_00112496"; exon_number "4"; gene_name "uc001xql.3"; oId "upf1_r4.11269.2"; nearest_ref "uc001xql.3"; class_code "j"; tss_id "TSS36459";
chr14	Cufflinks	exon	75264283	75266400	.	+	.	gene_id "XLOC_039914"; transcript_id "5_00112496"; exon_number "5"; gene_name "uc001xql.3"; oId "upf1_r4.11269.2"; nearest_ref "uc001xql.3"; class_code "j"; tss_id "TSS36459";
chr14	Cufflinks	exon	75269259	75269379	.	+	.	gene_id "XLOC_039914"; transcript_id "5_00112496"; exon_number "6"; gene_name "uc001xql.3"; oId "upf1_r4.11269.2"; nearest_ref "uc001xql.3"; class_code "j"; tss_id "TSS36459";
chr14	Cufflinks	exon	75276083	75276500	.	+	.	gene_id "XLOC_039914"; transcript_id "5_00112496"; exon_number "7"; gene_name "uc001xql.3"; oId "upf1_r4.11269.2"; nearest_ref "uc001xql.3"; class_code "j"; tss_id "TSS36459";
chr14	Cufflinks	exon	75276613	75276705	.	+	.	gene_id "XLOC_039914"; transcript_id "5_00112496"; exon_number "8"; gene_name "uc001xql.3"; oId "upf1_r4.11269.2"; nearest_ref "uc001xql.3"; class_code "j"; tss_id "TSS36459";
chr14	Cufflinks	exon	75276928	75277123	.	+	.	gene_id "XLOC_039914"; transcript_id "5_00112496"; exon_number "9"; gene_name "uc001xql.3"; oId "upf1_r4.11269.2"; nearest_ref "uc001xql.3"; class_code "j"; tss_id "TSS36459";
chr14	Cufflinks	exon	75278323	75278441	.	+	.	gene_id "XLOC_039914"; transcript_id "5_00112496"; exon_number "10"; gene_name "uc001xql.3"; oId "upf1_r4.11269.2"; nearest_ref "uc001xql.3"; class_code "j"; tss_id "TSS36459";
chr14	Cufflinks	exon	75279331	75279485	.	+	.	gene_id "XLOC_039914"; transcript_id "5_00112496"; exon_number "11"; gene_name "uc001xql.3"; oId "upf1_r4.11269.2"; nearest_ref "uc001xql.3"; class_code "j"; tss_id "TSS36459";
chr14	Cufflinks	exon	75282906	75282968	.	+	.	gene_id "XLOC_039914"; transcript_id "5_00112496"; exon_number "12"; gene_name "uc001xql.3"; oId "upf1_r4.11269.2"; nearest_ref "uc001xql.3"; class_code "j"; tss_id "TSS36459";
chr14	Cufflinks	exon	75283274	75283393	.	+	.	gene_id "XLOC_039914"; transcript_id "5_00112496"; exon_number "13"; gene_name "uc001xql.3"; oId "upf1_r4.11269.2"; nearest_ref "uc001xql.3"; class_code "j"; tss_id "TSS36459";
chr14	Cufflinks	exon	75283634	75283810	.	+	.	gene_id "XLOC_039914"; transcript_id "5_00112496"; exon_number "14"; gene_name "uc001xql.3"; oId "upf1_r4.11269.2"; nearest_ref "uc001xql.3"; class_code "j"; tss_id "TSS36459";
chr14	Cufflinks	exon	75283897	75283980	.	+	.	gene_id "XLOC_039914"; transcript_id "5_00112496"; exon_number "15"; gene_name "uc001xql.3"; oId "upf1_r4.11269.2"; nearest_ref "uc001xql.3"; class_code "j"; tss_id "TSS36459";
chr14	Cufflinks	exon	75284934	75285017	.	+	.	gene_id "XLOC_039914"; transcript_id "5_00112496"; exon_number "16"; gene_name "uc001xql.3"; oId "upf1_r4.11269.2"; nearest_ref "uc001xql.3"; class_code "j"; tss_id "TSS36459";
chr14	Cufflinks	exon	75287760	75287840	.	+	.	gene_id "XLOC_039914"; transcript_id "5_00112496"; exon_number "17"; gene_name "uc001xql.3"; oId "upf1_r4.11269.2"; nearest_ref "uc001xql.3"; class_code "j"; tss_id "TSS36459";
chr14	Cufflinks	exon	75295916	75296046	.	+	.	gene_id "XLOC_039914"; transcript_id "5_00112496"; exon_number "18"; gene_name "uc001xql.3"; oId "upf1_r4.11269.2"; nearest_ref "uc001xql.3"; class_code "j"; tss_id "TSS36459";
chr14	Cufflinks	exon	75301968	75302150	.	+	.	gene_id "XLOC_039914"; transcript_id "5_00112496"; exon_number "19"; gene_name "uc001xql.3"; oId "upf1_r4.11269.2"; nearest_ref "uc001xql.3"; class_code "j"; tss_id "TSS36459";
chr14	Cufflinks	exon	75302478	75302844	.	+	.	gene_id "XLOC_039914"; transcript_id "5_00112496"; exon_number "20"; gene_name "uc001xql.3"; oId "upf1_r4.11269.2"; nearest_ref "uc001xql.3"; class_code "j"; tss_id "TSS36459";
chr14	Cufflinks	exon	75229836	75231065	.	+	.	gene_id "XLOC_039914"; transcript_id "5_00109220"; exon_number "1"; gene_name "uc001xqj.3"; oId "uc001xqj.3_ext"; nearest_ref "uc001xqj.3"; class_code "="; tss_id "TSS36459"; p_id "P36461";
chr14	Cufflinks	exon	75245150	75245386	.	+	.	gene_id "XLOC_039914"; transcript_id "5_00109220"; exon_number "2"; gene_name "uc001xqj.3"; oId "uc001xqj.3_ext"; nearest_ref "uc001xqj.3"; class_code "="; tss_id "TSS36459"; p_id "P36461";
chr14	Cufflinks	exon	75247108	75247287	.	+	.	gene_id "XLOC_039914"; transcript_id "5_00109220"; exon_number "3"; gene_name "uc001xqj.3"; oId "uc001xqj.3_ext"; nearest_ref "uc001xqj.3"; class_code "="; tss_id "TSS36459"; p_id "P36461";
chr14	Cufflinks	exon	75248037	75249028	.	+	.	gene_id "XLOC_039914"; transcript_id "5_00109220"; exon_number "4"; gene_name "uc001xqj.3"; oId "uc001xqj.3_ext"; nearest_ref "uc001xqj.3"; class_code "="; tss_id "TSS36459"; p_id "P36461";
chr14	Cufflinks	exon	75264283	75266400	.	+	.	gene_id "XLOC_039914"; transcript_id "5_00109220"; exon_number "5"; gene_name "uc001xqj.3"; oId "uc001xqj.3_ext"; nearest_ref "uc001xqj.3"; class_code "="; tss_id "TSS36459"; p_id "P36461";
chr14	Cufflinks	exon	75269259	75269379	.	+	.	gene_id "XLOC_039914"; transcript_id "5_00109220"; exon_number "6"; gene_name "uc001xqj.3"; oId "uc001xqj.3_ext"; nearest_ref "uc001xqj.3"; class_code "="; tss_id "TSS36459"; p_id "P36461";
chr14	Cufflinks	exon	75276083	75276500	.	+	.	gene_id "XLOC_039914"; transcript_id "5_00109220"; exon_number "7"; gene_name "uc001xqj.3"; oId "uc001xqj.3_ext"; nearest_ref "uc001xqj.3"; class_code "="; tss_id "TSS36459"; p_id "P36461";
chr14	Cufflinks	exon	75276613	75276705	.	+	.	gene_id "XLOC_039914"; transcript_id "5_00109220"; exon_number "8"; gene_name "uc001xqj.3"; oId "uc001xqj.3_ext"; nearest_ref "uc001xqj.3"; class_code "="; tss_id "TSS36459"; p_id "P36461";
chr14	Cufflinks	exon	75276928	75277123	.	+	.	gene_id "XLOC_039914"; transcript_id "5_00109220"; exon_number "9"; gene_name "uc001xqj.3"; oId "uc001xqj.3_ext"; nearest_ref "uc001xqj.3"; class_code "="; tss_id "TSS36459"; p_id "P36461";
chr14	Cufflinks	exon	75278323	75278441	.	+	.	gene_id "XLOC_039914"; transcript_id "5_00109220"; exon_number "10"; gene_name "uc001xqj.3"; oId "uc001xqj.3_ext"; nearest_ref "uc001xqj.3"; class_code "="; tss_id "TSS36459"; p_id "P36461";
chr14	Cufflinks	exon	75279331	75279485	.	+	.	gene_id "XLOC_039914"; transcript_id "5_00109220"; exon_number "11"; gene_name "uc001xqj.3"; oId "uc001xqj.3_ext"; nearest_ref "uc001xqj.3"; class_code "="; tss_id "TSS36459"; p_id "P36461";
chr14	Cufflinks	exon	75282906	75282968	.	+	.	gene_id "XLOC_039914"; transcript_id "5_00109220"; exon_number "12"; gene_name "uc001xqj.3"; oId "uc001xqj.3_ext"; nearest_ref "uc001xqj.3"; class_code "="; tss_id "TSS36459"; p_id "P36461";
chr14	Cufflinks	exon	75283274	75283393	.	+	.	gene_id "XLOC_039914"; transcript_id "5_00109220"; exon_number "13"; gene_name "uc001xqj.3"; oId "uc001xqj.3_ext"; nearest_ref "uc001xqj.3"; class_code "="; tss_id "TSS36459"; p_id "P36461";
chr14	Cufflinks	exon	75283634	75283810	.	+	.	gene_id "XLOC_039914"; transcript_id "5_00109220"; exon_number "14"; gene_name "uc001xqj.3"; oId "uc001xqj.3_ext"; nearest_ref "uc001xqj.3"; class_code "="; tss_id "TSS36459"; p_id "P36461";
chr14	Cufflinks	exon	75283897	75283980	.	+	.	gene_id "XLOC_039914"; transcript_id "5_00109220"; exon_number "15"; gene_name "uc001xqj.3"; oId "uc001xqj.3_ext"; nearest_ref "uc001xqj.3"; class_code "="; tss_id "TSS36459"; p_id "P36461";
chr14	Cufflinks	exon	75284934	75285017	.	+	.	gene_id "XLOC_039914"; transcript_id "5_00109220"; exon_number "16"; gene_name "uc001xqj.3"; oId "uc001xqj.3_ext"; nearest_ref "uc001xqj.3"; class_code "="; tss_id "TSS36459"; p_id "P36461";
chr14	Cufflinks	exon	75287760	75287840	.	+	.	gene_id "XLOC_039914"; transcript_id "5_00109220"; exon_number "17"; gene_name "uc001xqj.3"; oId "uc001xqj.3_ext"; nearest_ref "uc001xqj.3"; class_code "="; tss_id "TSS36459"; p_id "P36461";
chr14	Cufflinks	exon	75290959	75291010	.	+	.	gene_id "XLOC_039914"; transcript_id "5_00109220"; exon_number "18"; gene_name "uc001xqj.3"; oId "uc001xqj.3_ext"; nearest_ref "uc001xqj.3"; class_code "="; tss_id "TSS36459"; p_id "P36461";
chr14	Cufflinks	exon	75295916	75296046	.	+	.	gene_id "XLOC_039914"; transcript_id "5_00109220"; exon_number "19"; gene_name "uc001xqj.3"; oId "uc001xqj.3_ext"; nearest_ref "uc001xqj.3"; class_code "="; tss_id "TSS36459"; p_id "P36461";
chr14	Cufflinks	exon	75301968	75302150	.	+	.	gene_id "XLOC_039914"; transcript_id "5_00109220"; exon_number "20"; gene_name "uc001xqj.3"; oId "uc001xqj.3_ext"; nearest_ref "uc001xqj.3"; class_code "="; tss_id "TSS36459"; p_id "P36461";
chr14	Cufflinks	exon	75302478	75304012	.	+	.	gene_id "XLOC_039914"; transcript_id "5_00109220"; exon_number "21"; gene_name "uc001xqj.3"; oId "uc001xqj.3_ext"; nearest_ref "uc001xqj.3"; class_code "="; tss_id "TSS36459"; p_id "P36461";
chr14	Cufflinks	exon	75230009	75231065	.	+	.	gene_id "XLOC_039914"; transcript_id "5_00111312"; exon_number "1"; gene_name "uc001xql.3"; oId "SC4.9521.3"; nearest_ref "uc001xql.3"; class_code "j"; tss_id "TSS36460";
chr14	Cufflinks	exon	75245150	75245386	.	+	.	gene_id "XLOC_039914"; transcript_id "5_00111312"; exon_number "2"; gene_name "uc001xql.3"; oId "SC4.9521.3"; nearest_ref "uc001xql.3"; class_code "j"; tss_id "TSS36460";
chr14	Cufflinks	exon	75247108	75247287	.	+	.	gene_id "XLOC_039914"; transcript_id "5_00111312"; exon_number "3"; gene_name "uc001xql.3"; oId "SC4.9521.3"; nearest_ref "uc001xql.3"; class_code "j"; tss_id "TSS36460";
chr14	Cufflinks	exon	75248037	75249028	.	+	.	gene_id "XLOC_039914"; transcript_id "5_00111312"; exon_number "4"; gene_name "uc001xql.3"; oId "SC4.9521.3"; nearest_ref "uc001xql.3"; class_code "j"; tss_id "TSS36460";
chr14	Cufflinks	exon	75264283	75266400	.	+	.	gene_id "XLOC_039914"; transcript_id "5_00111312"; exon_number "5"; gene_name "uc001xql.3"; oId "SC4.9521.3"; nearest_ref "uc001xql.3"; class_code "j"; tss_id "TSS36460";
chr14	Cufflinks	exon	75269259	75269379	.	+	.	gene_id "XLOC_039914"; transcript_id "5_00111312"; exon_number "6"; gene_name "uc001xql.3"; oId "SC4.9521.3"; nearest_ref "uc001xql.3"; class_code "j"; tss_id "TSS36460";
chr14	Cufflinks	exon	75276083	75276500	.	+	.	gene_id "XLOC_039914"; transcript_id "5_00111312"; exon_number "7"; gene_name "uc001xql.3"; oId "SC4.9521.3"; nearest_ref "uc001xql.3"; class_code "j"; tss_id "TSS36460";
chr14	Cufflinks	exon	75276613	75276705	.	+	.	gene_id "XLOC_039914"; transcript_id "5_00111312"; exon_number "8"; gene_name "uc001xql.3"; oId "SC4.9521.3"; nearest_ref "uc001xql.3"; class_code "j"; tss_id "TSS36460";
chr14	Cufflinks	exon	75276928	75277123	.	+	.	gene_id "XLOC_039914"; transcript_id "5_00111312"; exon_number "9"; gene_name "uc001xql.3"; oId "SC4.9521.3"; nearest_ref "uc001xql.3"; class_code "j"; tss_id "TSS36460";
chr14	Cufflinks	exon	75278323	75278441	.	+	.	gene_id "XLOC_039914"; transcript_id "5_00111312"; exon_number "10"; gene_name "uc001xql.3"; oId "SC4.9521.3"; nearest_ref "uc001xql.3"; class_code "j"; tss_id "TSS36460";
chr14	Cufflinks	exon	75279331	75279485	.	+	.	gene_id "XLOC_039914"; transcript_id "5_00111312"; exon_number "11"; gene_name "uc001xql.3"; oId "SC4.9521.3"; nearest_ref "uc001xql.3"; class_code "j"; tss_id "TSS36460";
chr14	Cufflinks	exon	75282906	75282968	.	+	.	gene_id "XLOC_039914"; transcript_id "5_00111312"; exon_number "12"; gene_name "uc001xql.3"; oId "SC4.9521.3"; nearest_ref "uc001xql.3"; class_code "j"; tss_id "TSS36460";
chr14	Cufflinks	exon	75283274	75283393	.	+	.	gene_id "XLOC_039914"; transcript_id "5_00111312"; exon_number "13"; gene_name "uc001xql.3"; oId "SC4.9521.3"; nearest_ref "uc001xql.3"; class_code "j"; tss_id "TSS36460";
chr14	Cufflinks	exon	75283634	75283810	.	+	.	gene_id "XLOC_039914"; transcript_id "5_00111312"; exon_number "14"; gene_name "uc001xql.3"; oId "SC4.9521.3"; nearest_ref "uc001xql.3"; class_code "j"; tss_id "TSS36460";
chr14	Cufflinks	exon	75283897	75283980	.	+	.	gene_id "XLOC_039914"; transcript_id "5_00111312"; exon_number "15"; gene_name "uc001xql.3"; oId "SC4.9521.3"; nearest_ref "uc001xql.3"; class_code "j"; tss_id "TSS36460";
chr14	Cufflinks	exon	75284934	75285017	.	+	.	gene_id "XLOC_039914"; transcript_id "5_00111312"; exon_number "16"; gene_name "uc001xql.3"; oId "SC4.9521.3"; nearest_ref "uc001xql.3"; class_code "j"; tss_id "TSS36460";
chr14	Cufflinks	exon	75287760	75287840	.	+	.	gene_id "XLOC_039914"; transcript_id "5_00111312"; exon_number "17"; gene_name "uc001xql.3"; oId "SC4.9521.3"; nearest_ref "uc001xql.3"; class_code "j"; tss_id "TSS36460";
chr14	Cufflinks	exon	75290959	75291010	.	+	.	gene_id "XLOC_039914"; transcript_id "5_00111312"; exon_number "18"; gene_name "uc001xql.3"; oId "SC4.9521.3"; nearest_ref "uc001xql.3"; class_code "j"; tss_id "TSS36460";
chr14	Cufflinks	exon	75294075	75294097	.	+	.	gene_id "XLOC_039914"; transcript_id "5_00111312"; exon_number "19"; gene_name "uc001xql.3"; oId "SC4.9521.3"; nearest_ref "uc001xql.3"; class_code "j"; tss_id "TSS36460";
chr14	Cufflinks	exon	75230036	75231065	.	+	.	gene_id "XLOC_039914"; transcript_id "5_00109221"; exon_number "1"; gene_name "uc001xql.3"; oId "SC3.6316.4"; nearest_ref "uc001xql.3"; class_code "j"; tss_id "TSS36460";
chr14	Cufflinks	exon	75245150	75245386	.	+	.	gene_id "XLOC_039914"; transcript_id "5_00109221"; exon_number "2"; gene_name "uc001xql.3"; oId "SC3.6316.4"; nearest_ref "uc001xql.3"; class_code "j"; tss_id "TSS36460";
chr14	Cufflinks	exon	75247108	75247287	.	+	.	gene_id "XLOC_039914"; transcript_id "5_00109221"; exon_number "3"; gene_name "uc001xql.3"; oId "SC3.6316.4"; nearest_ref "uc001xql.3"; class_code "j"; tss_id "TSS36460";
chr14	Cufflinks	exon	75248037	75249028	.	+	.	gene_id "XLOC_039914"; transcript_id "5_00109221"; exon_number "4"; gene_name "uc001xql.3"; oId "SC3.6316.4"; nearest_ref "uc001xql.3"; class_code "j"; tss_id "TSS36460";
chr14	Cufflinks	exon	75269259	75269379	.	+	.	gene_id "XLOC_039914"; transcript_id "5_00109221"; exon_number "5"; gene_name "uc001xql.3"; oId "SC3.6316.4"; nearest_ref "uc001xql.3"; class_code "j"; tss_id "TSS36460";
chr14	Cufflinks	exon	75276083	75276500	.	+	.	gene_id "XLOC_039914"; transcript_id "5_00109221"; exon_number "6"; gene_name "uc001xql.3"; oId "SC3.6316.4"; nearest_ref "uc001xql.3"; class_code "j"; tss_id "TSS36460";
chr14	Cufflinks	exon	75276613	75276705	.	+	.	gene_id "XLOC_039914"; transcript_id "5_00109221"; exon_number "7"; gene_name "uc001xql.3"; oId "SC3.6316.4"; nearest_ref "uc001xql.3"; class_code "j"; tss_id "TSS36460";
chr14	Cufflinks	exon	75276928	75277123	.	+	.	gene_id "XLOC_039914"; transcript_id "5_00109221"; exon_number "8"; gene_name "uc001xql.3"; oId "SC3.6316.4"; nearest_ref "uc001xql.3"; class_code "j"; tss_id "TSS36460";
chr14	Cufflinks	exon	75278323	75278441	.	+	.	gene_id "XLOC_039914"; transcript_id "5_00109221"; exon_number "9"; gene_name "uc001xql.3"; oId "SC3.6316.4"; nearest_ref "uc001xql.3"; class_code "j"; tss_id "TSS36460";
chr14	Cufflinks	exon	75279331	75279485	.	+	.	gene_id "XLOC_039914"; transcript_id "5_00109221"; exon_number "10"; gene_name "uc001xql.3"; oId "SC3.6316.4"; nearest_ref "uc001xql.3"; class_code "j"; tss_id "TSS36460";
chr14	Cufflinks	exon	75282906	75282968	.	+	.	gene_id "XLOC_039914"; transcript_id "5_00109221"; exon_number "11"; gene_name "uc001xql.3"; oId "SC3.6316.4"; nearest_ref "uc001xql.3"; class_code "j"; tss_id "TSS36460";
chr14	Cufflinks	exon	75283274	75283393	.	+	.	gene_id "XLOC_039914"; transcript_id "5_00109221"; exon_number "12"; gene_name "uc001xql.3"; oId "SC3.6316.4"; nearest_ref "uc001xql.3"; class_code "j"; tss_id "TSS36460";
chr14	Cufflinks	exon	75283634	75283810	.	+	.	gene_id "XLOC_039914"; transcript_id "5_00109221"; exon_number "13"; gene_name "uc001xql.3"; oId "SC3.6316.4"; nearest_ref "uc001xql.3"; class_code "j"; tss_id "TSS36460";
chr14	Cufflinks	exon	75283897	75283980	.	+	.	gene_id "XLOC_039914"; transcript_id "5_00109221"; exon_number "14"; gene_name "uc001xql.3"; oId "SC3.6316.4"; nearest_ref "uc001xql.3"; class_code "j"; tss_id "TSS36460";
chr14	Cufflinks	exon	75284934	75285017	.	+	.	gene_id "XLOC_039914"; transcript_id "5_00109221"; exon_number "15"; gene_name "uc001xql.3"; oId "SC3.6316.4"; nearest_ref "uc001xql.3"; class_code "j"; tss_id "TSS36460";
chr14	Cufflinks	exon	75287760	75287840	.	+	.	gene_id "XLOC_039914"; transcript_id "5_00109221"; exon_number "16"; gene_name "uc001xql.3"; oId "SC3.6316.4"; nearest_ref "uc001xql.3"; class_code "j"; tss_id "TSS36460";
chr14	Cufflinks	exon	75321920	75324009	.	+	.	gene_id "XLOC_039914"; transcript_id "5_00109221"; exon_number "17"; gene_name "uc001xql.3"; oId "SC3.6316.4"; nearest_ref "uc001xql.3"; class_code "j"; tss_id "TSS36460";
chr14	hg19_knownGene	exon	75248037	75249028	.	+	.	gene_id "XLOC_039914"; transcript_id "5_00109222"; exon_number "1"; gene_name "uc001xql.3"; oId "uc001xql.3"; nearest_ref "uc001xql.3"; class_code "="; tss_id "TSS36463";
chr14	hg19_knownGene	exon	75264283	75266400	.	+	.	gene_id "XLOC_039914"; transcript_id "5_00109222"; exon_number "2"; gene_name "uc001xql.3"; oId "uc001xql.3"; nearest_ref "uc001xql.3"; class_code "="; tss_id "TSS36463";
chr14	hg19_knownGene	exon	75269259	75269379	.	+	.	gene_id "XLOC_039914"; transcript_id "5_00109222"; exon_number "3"; gene_name "uc001xql.3"; oId "uc001xql.3"; nearest_ref "uc001xql.3"; class_code "="; tss_id "TSS36463";
chr14	hg19_knownGene	exon	75276083	75276500	.	+	.	gene_id "XLOC_039914"; transcript_id "5_00109222"; exon_number "4"; gene_name "uc001xql.3"; oId "uc001xql.3"; nearest_ref "uc001xql.3"; class_code "="; tss_id "TSS36463";
chr14	hg19_knownGene	exon	75276613	75276705	.	+	.	gene_id "XLOC_039914"; transcript_id "5_00109222"; exon_number "5"; gene_name "uc001xql.3"; oId "uc001xql.3"; nearest_ref "uc001xql.3"; class_code "="; tss_id "TSS36463";
chr14	hg19_knownGene	exon	75276928	75277123	.	+	.	gene_id "XLOC_039914"; transcript_id "5_00109222"; exon_number "6"; gene_name "uc001xql.3"; oId "uc001xql.3"; nearest_ref "uc001xql.3"; class_code "="; tss_id "TSS36463";
chr14	hg19_knownGene	exon	75278323	75278441	.	+	.	gene_id "XLOC_039914"; transcript_id "5_00109222"; exon_number "7"; gene_name "uc001xql.3"; oId "uc001xql.3"; nearest_ref "uc001xql.3"; class_code "="; tss_id "TSS36463";
chr14	hg19_knownGene	exon	75279331	75279485	.	+	.	gene_id "XLOC_039914"; transcript_id "5_00109222"; exon_number "8"; gene_name "uc001xql.3"; oId "uc001xql.3"; nearest_ref "uc001xql.3"; class_code "="; tss_id "TSS36463";
chr14	hg19_knownGene	exon	75282906	75282968	.	+	.	gene_id "XLOC_039914"; transcript_id "5_00109222"; exon_number "9"; gene_name "uc001xql.3"; oId "uc001xql.3"; nearest_ref "uc001xql.3"; class_code "="; tss_id "TSS36463";
chr14	hg19_knownGene	exon	75283274	75283393	.	+	.	gene_id "XLOC_039914"; transcript_id "5_00109222"; exon_number "10"; gene_name "uc001xql.3"; oId "uc001xql.3"; nearest_ref "uc001xql.3"; class_code "="; tss_id "TSS36463";
chr14	hg19_knownGene	exon	75283634	75283810	.	+	.	gene_id "XLOC_039914"; transcript_id "5_00109222"; exon_number "11"; gene_name "uc001xql.3"; oId "uc001xql.3"; nearest_ref "uc001xql.3"; class_code "="; tss_id "TSS36463";
chr14	hg19_knownGene	exon	75283897	75283980	.	+	.	gene_id "XLOC_039914"; transcript_id "5_00109222"; exon_number "12"; gene_name "uc001xql.3"; oId "uc001xql.3"; nearest_ref "uc001xql.3"; class_code "="; tss_id "TSS36463";
chr14	hg19_knownGene	exon	75284934	75285017	.	+	.	gene_id "XLOC_039914"; transcript_id "5_00109222"; exon_number "13"; gene_name "uc001xql.3"; oId "uc001xql.3"; nearest_ref "uc001xql.3"; class_code "="; tss_id "TSS36463";
chr14	hg19_knownGene	exon	75287760	75287840	.	+	.	gene_id "XLOC_039914"; transcript_id "5_00109222"; exon_number "14"; gene_name "uc001xql.3"; oId "uc001xql.3"; nearest_ref "uc001xql.3"; class_code "="; tss_id "TSS36463";
chr14	hg19_knownGene	exon	75295916	75296046	.	+	.	gene_id "XLOC_039914"; transcript_id "5_00109222"; exon_number "15"; gene_name "uc001xql.3"; oId "uc001xql.3"; nearest_ref "uc001xql.3"; class_code "="; tss_id "TSS36463";
chr14	hg19_knownGene	exon	75301968	75302150	.	+	.	gene_id "XLOC_039914"; transcript_id "5_00109222"; exon_number "16"; gene_name "uc001xql.3"; oId "uc001xql.3"; nearest_ref "uc001xql.3"; class_code "="; tss_id "TSS36463";
chr14	hg19_knownGene	exon	75302478	75304012	.	+	.	gene_id "XLOC_039914"; transcript_id "5_00109222"; exon_number "17"; gene_name "uc001xql.3"; oId "uc001xql.3"; nearest_ref "uc001xql.3"; class_code "="; tss_id "TSS36463";
chr14	hg19_knownGene	exon	75276083	75276500	.	+	.	gene_id "XLOC_039914"; transcript_id "5_00109223"; exon_number "1"; gene_name "uc001xqm.1"; oId "uc001xqm.1"; nearest_ref "uc001xqm.1"; class_code "="; tss_id "TSS36464"; p_id "P36460";
chr14	hg19_knownGene	exon	75276613	75276705	.	+	.	gene_id "XLOC_039914"; transcript_id "5_00109223"; exon_number "2"; gene_name "uc001xqm.1"; oId "uc001xqm.1"; nearest_ref "uc001xqm.1"; class_code "="; tss_id "TSS36464"; p_id "P36460";
chr14	hg19_knownGene	exon	75276928	75277123	.	+	.	gene_id "XLOC_039914"; transcript_id "5_00109223"; exon_number "3"; gene_name "uc001xqm.1"; oId "uc001xqm.1"; nearest_ref "uc001xqm.1"; class_code "="; tss_id "TSS36464"; p_id "P36460";
chr14	hg19_knownGene	exon	75278323	75278441	.	+	.	gene_id "XLOC_039914"; transcript_id "5_00109223"; exon_number "4"; gene_name "uc001xqm.1"; oId "uc001xqm.1"; nearest_ref "uc001xqm.1"; class_code "="; tss_id "TSS36464"; p_id "P36460";
chr14	hg19_knownGene	exon	75279331	75279485	.	+	.	gene_id "XLOC_039914"; transcript_id "5_00109223"; exon_number "5"; gene_name "uc001xqm.1"; oId "uc001xqm.1"; nearest_ref "uc001xqm.1"; class_code "="; tss_id "TSS36464"; p_id "P36460";
chr14	hg19_knownGene	exon	75282906	75282968	.	+	.	gene_id "XLOC_039914"; transcript_id "5_00109223"; exon_number "6"; gene_name "uc001xqm.1"; oId "uc001xqm.1"; nearest_ref "uc001xqm.1"; class_code "="; tss_id "TSS36464"; p_id "P36460";
chr14	hg19_knownGene	exon	75283274	75283393	.	+	.	gene_id "XLOC_039914"; transcript_id "5_00109223"; exon_number "7"; gene_name "uc001xqm.1"; oId "uc001xqm.1"; nearest_ref "uc001xqm.1"; class_code "="; tss_id "TSS36464"; p_id "P36460";
chr14	hg19_knownGene	exon	75283634	75283810	.	+	.	gene_id "XLOC_039914"; transcript_id "5_00109223"; exon_number "8"; gene_name "uc001xqm.1"; oId "uc001xqm.1"; nearest_ref "uc001xqm.1"; class_code "="; tss_id "TSS36464"; p_id "P36460";
chr14	hg19_knownGene	exon	75283897	75283980	.	+	.	gene_id "XLOC_039914"; transcript_id "5_00109223"; exon_number "9"; gene_name "uc001xqm.1"; oId "uc001xqm.1"; nearest_ref "uc001xqm.1"; class_code "="; tss_id "TSS36464"; p_id "P36460";
chr14	hg19_knownGene	exon	75284934	75285017	.	+	.	gene_id "XLOC_039914"; transcript_id "5_00109223"; exon_number "10"; gene_name "uc001xqm.1"; oId "uc001xqm.1"; nearest_ref "uc001xqm.1"; class_code "="; tss_id "TSS36464"; p_id "P36460";
chr14	hg19_knownGene	exon	75287760	75288814	.	+	.	gene_id "XLOC_039914"; transcript_id "5_00109223"; exon_number "11"; gene_name "uc001xqm.1"; oId "uc001xqm.1"; nearest_ref "uc001xqm.1"; class_code "="; tss_id "TSS36464"; p_id "P36460";
chr14	hg19_knownGene	exon	75292224	75295550	.	+	.	gene_id "XLOC_039914"; transcript_id "5_00109224"; exon_number "1"; gene_name "uc001xqo.1"; oId "uc001xqo.1"; nearest_ref "uc001xqo.1"; class_code "=";
chr14	Cufflinks	exon	75348478	75348719	.	+	.	gene_id "XLOC_039915"; transcript_id "5_00109226"; exon_number "1"; gene_name "uc010tuu.1"; oId "uc010tuu.1_ext"; nearest_ref "uc010tuu.1"; class_code "="; tss_id "TSS36465"; p_id "P36464";
chr14	Cufflinks	exon	75349294	75349327	.	+	.	gene_id "XLOC_039915"; transcript_id "5_00109226"; exon_number "2"; gene_name "uc010tuu.1"; oId "uc010tuu.1_ext"; nearest_ref "uc010tuu.1"; class_code "="; tss_id "TSS36465"; p_id "P36464";
chr14	Cufflinks	exon	75352289	75352337	.	+	.	gene_id "XLOC_039915"; transcript_id "5_00109226"; exon_number "3"; gene_name "uc010tuu.1"; oId "uc010tuu.1_ext"; nearest_ref "uc010tuu.1"; class_code "="; tss_id "TSS36465"; p_id "P36464";
chr14	Cufflinks	exon	75355798	75355850	.	+	.	gene_id "XLOC_039915"; transcript_id "5_00109226"; exon_number "4"; gene_name "uc010tuu.1"; oId "uc010tuu.1_ext"; nearest_ref "uc010tuu.1"; class_code "="; tss_id "TSS36465"; p_id "P36464";
chr14	Cufflinks	exon	75355978	75356052	.	+	.	gene_id "XLOC_039915"; transcript_id "5_00109226"; exon_number "5"; gene_name "uc010tuu.1"; oId "uc010tuu.1_ext"; nearest_ref "uc010tuu.1"; class_code "="; tss_id "TSS36465"; p_id "P36464";
chr14	Cufflinks	exon	75356600	75356655	.	+	.	gene_id "XLOC_039915"; transcript_id "5_00109226"; exon_number "6"; gene_name "uc010tuu.1"; oId "uc010tuu.1_ext"; nearest_ref "uc010tuu.1"; class_code "="; tss_id "TSS36465"; p_id "P36464";
chr14	Cufflinks	exon	75357759	75358456	.	+	.	gene_id "XLOC_039915"; transcript_id "5_00109226"; exon_number "7"; gene_name "uc010tuu.1"; oId "uc010tuu.1_ext"; nearest_ref "uc010tuu.1"; class_code "="; tss_id "TSS36465"; p_id "P36464";
chr14	Cufflinks	exon	75348478	75348719	.	+	.	gene_id "XLOC_039915"; transcript_id "5_00109228"; exon_number "1"; gene_name "uc010tuv.1"; oId "uc010tuv.1_ext"; nearest_ref "uc010tuv.1"; class_code "="; tss_id "TSS36465"; p_id "P36463";
chr14	Cufflinks	exon	75349294	75349327	.	+	.	gene_id "XLOC_039915"; transcript_id "5_00109228"; exon_number "2"; gene_name "uc010tuv.1"; oId "uc010tuv.1_ext"; nearest_ref "uc010tuv.1"; class_code "="; tss_id "TSS36465"; p_id "P36463";
chr14	Cufflinks	exon	75352289	75352337	.	+	.	gene_id "XLOC_039915"; transcript_id "5_00109228"; exon_number "3"; gene_name "uc010tuv.1"; oId "uc010tuv.1_ext"; nearest_ref "uc010tuv.1"; class_code "="; tss_id "TSS36465"; p_id "P36463";
chr14	Cufflinks	exon	75355798	75355850	.	+	.	gene_id "XLOC_039915"; transcript_id "5_00109228"; exon_number "4"; gene_name "uc010tuv.1"; oId "uc010tuv.1_ext"; nearest_ref "uc010tuv.1"; class_code "="; tss_id "TSS36465"; p_id "P36463";
chr14	Cufflinks	exon	75355978	75356052	.	+	.	gene_id "XLOC_039915"; transcript_id "5_00109228"; exon_number "5"; gene_name "uc010tuv.1"; oId "uc010tuv.1_ext"; nearest_ref "uc010tuv.1"; class_code "="; tss_id "TSS36465"; p_id "P36463";
chr14	Cufflinks	exon	75356600	75356655	.	+	.	gene_id "XLOC_039915"; transcript_id "5_00109228"; exon_number "6"; gene_name "uc010tuv.1"; oId "uc010tuv.1_ext"; nearest_ref "uc010tuv.1"; class_code "="; tss_id "TSS36465"; p_id "P36463";
chr14	Cufflinks	exon	75357759	75357870	.	+	.	gene_id "XLOC_039915"; transcript_id "5_00109228"; exon_number "7"; gene_name "uc010tuv.1"; oId "uc010tuv.1_ext"; nearest_ref "uc010tuv.1"; class_code "="; tss_id "TSS36465"; p_id "P36463";
chr14	Cufflinks	exon	75359537	75359689	.	+	.	gene_id "XLOC_039915"; transcript_id "5_00109228"; exon_number "8"; gene_name "uc010tuv.1"; oId "uc010tuv.1_ext"; nearest_ref "uc010tuv.1"; class_code "="; tss_id "TSS36465"; p_id "P36463";
chr14	Cufflinks	exon	75360051	75360127	.	+	.	gene_id "XLOC_039915"; transcript_id "5_00109228"; exon_number "9"; gene_name "uc010tuv.1"; oId "uc010tuv.1_ext"; nearest_ref "uc010tuv.1"; class_code "="; tss_id "TSS36465"; p_id "P36463";
chr14	Cufflinks	exon	75361015	75361112	.	+	.	gene_id "XLOC_039915"; transcript_id "5_00109228"; exon_number "10"; gene_name "uc010tuv.1"; oId "uc010tuv.1_ext"; nearest_ref "uc010tuv.1"; class_code "="; tss_id "TSS36465"; p_id "P36463";
chr14	Cufflinks	exon	75365072	75365211	.	+	.	gene_id "XLOC_039915"; transcript_id "5_00109228"; exon_number "11"; gene_name "uc010tuv.1"; oId "uc010tuv.1_ext"; nearest_ref "uc010tuv.1"; class_code "="; tss_id "TSS36465"; p_id "P36463";
chr14	Cufflinks	exon	75348478	75348719	.	+	.	gene_id "XLOC_039915"; transcript_id "5_00109229"; exon_number "1"; gene_name "uc001xqu.2"; oId "uc001xqu.2_ext"; nearest_ref "uc001xqu.2"; class_code "="; tss_id "TSS36465"; p_id "P36462";
chr14	Cufflinks	exon	75349294	75349327	.	+	.	gene_id "XLOC_039915"; transcript_id "5_00109229"; exon_number "2"; gene_name "uc001xqu.2"; oId "uc001xqu.2_ext"; nearest_ref "uc001xqu.2"; class_code "="; tss_id "TSS36465"; p_id "P36462";
chr14	Cufflinks	exon	75355798	75355850	.	+	.	gene_id "XLOC_039915"; transcript_id "5_00109229"; exon_number "3"; gene_name "uc001xqu.2"; oId "uc001xqu.2_ext"; nearest_ref "uc001xqu.2"; class_code "="; tss_id "TSS36465"; p_id "P36462";
chr14	Cufflinks	exon	75355980	75356052	.	+	.	gene_id "XLOC_039915"; transcript_id "5_00109229"; exon_number "4"; gene_name "uc001xqu.2"; oId "uc001xqu.2_ext"; nearest_ref "uc001xqu.2"; class_code "="; tss_id "TSS36465"; p_id "P36462";
chr14	Cufflinks	exon	75357771	75357870	.	+	.	gene_id "XLOC_039915"; transcript_id "5_00109229"; exon_number "5"; gene_name "uc001xqu.2"; oId "uc001xqu.2_ext"; nearest_ref "uc001xqu.2"; class_code "="; tss_id "TSS36465"; p_id "P36462";
chr14	Cufflinks	exon	75359537	75359689	.	+	.	gene_id "XLOC_039915"; transcript_id "5_00109229"; exon_number "6"; gene_name "uc001xqu.2"; oId "uc001xqu.2_ext"; nearest_ref "uc001xqu.2"; class_code "="; tss_id "TSS36465"; p_id "P36462";
chr14	Cufflinks	exon	75360051	75360127	.	+	.	gene_id "XLOC_039915"; transcript_id "5_00109229"; exon_number "7"; gene_name "uc001xqu.2"; oId "uc001xqu.2_ext"; nearest_ref "uc001xqu.2"; class_code "="; tss_id "TSS36465"; p_id "P36462";
chr14	Cufflinks	exon	75361015	75361112	.	+	.	gene_id "XLOC_039915"; transcript_id "5_00109229"; exon_number "8"; gene_name "uc001xqu.2"; oId "uc001xqu.2_ext"; nearest_ref "uc001xqu.2"; class_code "="; tss_id "TSS36465"; p_id "P36462";
chr14	Cufflinks	exon	75365072	75365202	.	+	.	gene_id "XLOC_039915"; transcript_id "5_00109229"; exon_number "9"; gene_name "uc001xqu.2"; oId "uc001xqu.2_ext"; nearest_ref "uc001xqu.2"; class_code "="; tss_id "TSS36465"; p_id "P36462";
chr14	Cufflinks	exon	75366626	75366699	.	+	.	gene_id "XLOC_039915"; transcript_id "5_00109229"; exon_number "10"; gene_name "uc001xqu.2"; oId "uc001xqu.2_ext"; nearest_ref "uc001xqu.2"; class_code "="; tss_id "TSS36465"; p_id "P36462";
chr14	Cufflinks	exon	75366992	75367075	.	+	.	gene_id "XLOC_039915"; transcript_id "5_00109229"; exon_number "11"; gene_name "uc001xqu.2"; oId "uc001xqu.2_ext"; nearest_ref "uc001xqu.2"; class_code "="; tss_id "TSS36465"; p_id "P36462";
chr14	Cufflinks	exon	75367769	75367936	.	+	.	gene_id "XLOC_039915"; transcript_id "5_00109229"; exon_number "12"; gene_name "uc001xqu.2"; oId "uc001xqu.2_ext"; nearest_ref "uc001xqu.2"; class_code "="; tss_id "TSS36465"; p_id "P36462";
chr14	Cufflinks	exon	75348478	75348719	.	+	.	gene_id "XLOC_039915"; transcript_id "5_00111945"; exon_number "1"; gene_name "uc010tuw.1"; oId "upf3.6576.2"; nearest_ref "uc010tuw.1"; class_code "j"; tss_id "TSS36465";
chr14	Cufflinks	exon	75349294	75349327	.	+	.	gene_id "XLOC_039915"; transcript_id "5_00111945"; exon_number "2"; gene_name "uc010tuw.1"; oId "upf3.6576.2"; nearest_ref "uc010tuw.1"; class_code "j"; tss_id "TSS36465";
chr14	Cufflinks	exon	75355798	75355850	.	+	.	gene_id "XLOC_039915"; transcript_id "5_00111945"; exon_number "3"; gene_name "uc010tuw.1"; oId "upf3.6576.2"; nearest_ref "uc010tuw.1"; class_code "j"; tss_id "TSS36465";
chr14	Cufflinks	exon	75355978	75356052	.	+	.	gene_id "XLOC_039915"; transcript_id "5_00111945"; exon_number "4"; gene_name "uc010tuw.1"; oId "upf3.6576.2"; nearest_ref "uc010tuw.1"; class_code "j"; tss_id "TSS36465";
chr14	Cufflinks	exon	75356600	75356655	.	+	.	gene_id "XLOC_039915"; transcript_id "5_00111945"; exon_number "5"; gene_name "uc010tuw.1"; oId "upf3.6576.2"; nearest_ref "uc010tuw.1"; class_code "j"; tss_id "TSS36465";
chr14	Cufflinks	exon	75357759	75357870	.	+	.	gene_id "XLOC_039915"; transcript_id "5_00111945"; exon_number "6"; gene_name "uc010tuw.1"; oId "upf3.6576.2"; nearest_ref "uc010tuw.1"; class_code "j"; tss_id "TSS36465";
chr14	Cufflinks	exon	75359537	75359689	.	+	.	gene_id "XLOC_039915"; transcript_id "5_00111945"; exon_number "7"; gene_name "uc010tuw.1"; oId "upf3.6576.2"; nearest_ref "uc010tuw.1"; class_code "j"; tss_id "TSS36465";
chr14	Cufflinks	exon	75360051	75360127	.	+	.	gene_id "XLOC_039915"; transcript_id "5_00111945"; exon_number "8"; gene_name "uc010tuw.1"; oId "upf3.6576.2"; nearest_ref "uc010tuw.1"; class_code "j"; tss_id "TSS36465";
chr14	Cufflinks	exon	75361015	75361112	.	+	.	gene_id "XLOC_039915"; transcript_id "5_00111945"; exon_number "9"; gene_name "uc010tuw.1"; oId "upf3.6576.2"; nearest_ref "uc010tuw.1"; class_code "j"; tss_id "TSS36465";
chr14	Cufflinks	exon	75365072	75365202	.	+	.	gene_id "XLOC_039915"; transcript_id "5_00111945"; exon_number "10"; gene_name "uc010tuw.1"; oId "upf3.6576.2"; nearest_ref "uc010tuw.1"; class_code "j"; tss_id "TSS36465";
chr14	Cufflinks	exon	75366626	75366699	.	+	.	gene_id "XLOC_039915"; transcript_id "5_00111945"; exon_number "11"; gene_name "uc010tuw.1"; oId "upf3.6576.2"; nearest_ref "uc010tuw.1"; class_code "j"; tss_id "TSS36465";
chr14	Cufflinks	exon	75366992	75367075	.	+	.	gene_id "XLOC_039915"; transcript_id "5_00111945"; exon_number "12"; gene_name "uc010tuw.1"; oId "upf3.6576.2"; nearest_ref "uc010tuw.1"; class_code "j"; tss_id "TSS36465";
chr14	Cufflinks	exon	75367769	75367936	.	+	.	gene_id "XLOC_039915"; transcript_id "5_00111945"; exon_number "13"; gene_name "uc010tuw.1"; oId "upf3.6576.2"; nearest_ref "uc010tuw.1"; class_code "j"; tss_id "TSS36465";
chr14	Cufflinks	exon	75368899	75370097	.	+	.	gene_id "XLOC_039915"; transcript_id "5_00111945"; exon_number "14"; gene_name "uc010tuw.1"; oId "upf3.6576.2"; nearest_ref "uc010tuw.1"; class_code "j"; tss_id "TSS36465";
chr14	Cufflinks	exon	75348478	75348719	.	+	.	gene_id "XLOC_039915"; transcript_id "5_00109231"; exon_number "1"; gene_name "uc001xqv.2"; oId "uc001xqv.2_ext"; nearest_ref "uc001xqv.2"; class_code "="; tss_id "TSS36465"; p_id "P36467";
chr14	Cufflinks	exon	75349294	75349327	.	+	.	gene_id "XLOC_039915"; transcript_id "5_00109231"; exon_number "2"; gene_name "uc001xqv.2"; oId "uc001xqv.2_ext"; nearest_ref "uc001xqv.2"; class_code "="; tss_id "TSS36465"; p_id "P36467";
chr14	Cufflinks	exon	75352289	75352337	.	+	.	gene_id "XLOC_039915"; transcript_id "5_00109231"; exon_number "3"; gene_name "uc001xqv.2"; oId "uc001xqv.2_ext"; nearest_ref "uc001xqv.2"; class_code "="; tss_id "TSS36465"; p_id "P36467";
chr14	Cufflinks	exon	75355798	75355850	.	+	.	gene_id "XLOC_039915"; transcript_id "5_00109231"; exon_number "4"; gene_name "uc001xqv.2"; oId "uc001xqv.2_ext"; nearest_ref "uc001xqv.2"; class_code "="; tss_id "TSS36465"; p_id "P36467";
chr14	Cufflinks	exon	75355978	75356052	.	+	.	gene_id "XLOC_039915"; transcript_id "5_00109231"; exon_number "5"; gene_name "uc001xqv.2"; oId "uc001xqv.2_ext"; nearest_ref "uc001xqv.2"; class_code "="; tss_id "TSS36465"; p_id "P36467";
chr14	Cufflinks	exon	75356600	75356655	.	+	.	gene_id "XLOC_039915"; transcript_id "5_00109231"; exon_number "6"; gene_name "uc001xqv.2"; oId "uc001xqv.2_ext"; nearest_ref "uc001xqv.2"; class_code "="; tss_id "TSS36465"; p_id "P36467";
chr14	Cufflinks	exon	75357759	75357870	.	+	.	gene_id "XLOC_039915"; transcript_id "5_00109231"; exon_number "7"; gene_name "uc001xqv.2"; oId "uc001xqv.2_ext"; nearest_ref "uc001xqv.2"; class_code "="; tss_id "TSS36465"; p_id "P36467";
chr14	Cufflinks	exon	75359537	75359689	.	+	.	gene_id "XLOC_039915"; transcript_id "5_00109231"; exon_number "8"; gene_name "uc001xqv.2"; oId "uc001xqv.2_ext"; nearest_ref "uc001xqv.2"; class_code "="; tss_id "TSS36465"; p_id "P36467";
chr14	Cufflinks	exon	75360051	75360127	.	+	.	gene_id "XLOC_039915"; transcript_id "5_00109231"; exon_number "9"; gene_name "uc001xqv.2"; oId "uc001xqv.2_ext"; nearest_ref "uc001xqv.2"; class_code "="; tss_id "TSS36465"; p_id "P36467";
chr14	Cufflinks	exon	75361015	75361112	.	+	.	gene_id "XLOC_039915"; transcript_id "5_00109231"; exon_number "10"; gene_name "uc001xqv.2"; oId "uc001xqv.2_ext"; nearest_ref "uc001xqv.2"; class_code "="; tss_id "TSS36465"; p_id "P36467";
chr14	Cufflinks	exon	75365072	75365202	.	+	.	gene_id "XLOC_039915"; transcript_id "5_00109231"; exon_number "11"; gene_name "uc001xqv.2"; oId "uc001xqv.2_ext"; nearest_ref "uc001xqv.2"; class_code "="; tss_id "TSS36465"; p_id "P36467";
chr14	Cufflinks	exon	75366626	75366699	.	+	.	gene_id "XLOC_039915"; transcript_id "5_00109231"; exon_number "12"; gene_name "uc001xqv.2"; oId "uc001xqv.2_ext"; nearest_ref "uc001xqv.2"; class_code "="; tss_id "TSS36465"; p_id "P36467";
chr14	Cufflinks	exon	75366992	75367075	.	+	.	gene_id "XLOC_039915"; transcript_id "5_00109231"; exon_number "13"; gene_name "uc001xqv.2"; oId "uc001xqv.2_ext"; nearest_ref "uc001xqv.2"; class_code "="; tss_id "TSS36465"; p_id "P36467";
chr14	Cufflinks	exon	75367769	75367936	.	+	.	gene_id "XLOC_039915"; transcript_id "5_00109231"; exon_number "14"; gene_name "uc001xqv.2"; oId "uc001xqv.2_ext"; nearest_ref "uc001xqv.2"; class_code "="; tss_id "TSS36465"; p_id "P36467";
chr14	Cufflinks	exon	75368899	75370450	.	+	.	gene_id "XLOC_039915"; transcript_id "5_00109231"; exon_number "15"; gene_name "uc001xqv.2"; oId "uc001xqv.2_ext"; nearest_ref "uc001xqv.2"; class_code "="; tss_id "TSS36465"; p_id "P36467";
chr14	Cufflinks	exon	75348478	75348719	.	+	.	gene_id "XLOC_039915"; transcript_id "5_00109232"; exon_number "1"; gene_name "uc010tuw.1"; oId "uc010tuw.1_ext"; nearest_ref "uc010tuw.1"; class_code "="; tss_id "TSS36465"; p_id "P36466";
chr14	Cufflinks	exon	75352289	75352337	.	+	.	gene_id "XLOC_039915"; transcript_id "5_00109232"; exon_number "2"; gene_name "uc010tuw.1"; oId "uc010tuw.1_ext"; nearest_ref "uc010tuw.1"; class_code "="; tss_id "TSS36465"; p_id "P36466";
chr14	Cufflinks	exon	75355978	75356052	.	+	.	gene_id "XLOC_039915"; transcript_id "5_00109232"; exon_number "3"; gene_name "uc010tuw.1"; oId "uc010tuw.1_ext"; nearest_ref "uc010tuw.1"; class_code "="; tss_id "TSS36465"; p_id "P36466";
chr14	Cufflinks	exon	75357759	75357870	.	+	.	gene_id "XLOC_039915"; transcript_id "5_00109232"; exon_number "4"; gene_name "uc010tuw.1"; oId "uc010tuw.1_ext"; nearest_ref "uc010tuw.1"; class_code "="; tss_id "TSS36465"; p_id "P36466";
chr14	Cufflinks	exon	75359537	75359689	.	+	.	gene_id "XLOC_039915"; transcript_id "5_00109232"; exon_number "5"; gene_name "uc010tuw.1"; oId "uc010tuw.1_ext"; nearest_ref "uc010tuw.1"; class_code "="; tss_id "TSS36465"; p_id "P36466";
chr14	Cufflinks	exon	75360051	75360127	.	+	.	gene_id "XLOC_039915"; transcript_id "5_00109232"; exon_number "6"; gene_name "uc010tuw.1"; oId "uc010tuw.1_ext"; nearest_ref "uc010tuw.1"; class_code "="; tss_id "TSS36465"; p_id "P36466";
chr14	Cufflinks	exon	75361015	75361112	.	+	.	gene_id "XLOC_039915"; transcript_id "5_00109232"; exon_number "7"; gene_name "uc010tuw.1"; oId "uc010tuw.1_ext"; nearest_ref "uc010tuw.1"; class_code "="; tss_id "TSS36465"; p_id "P36466";
chr14	Cufflinks	exon	75365072	75365202	.	+	.	gene_id "XLOC_039915"; transcript_id "5_00109232"; exon_number "8"; gene_name "uc010tuw.1"; oId "uc010tuw.1_ext"; nearest_ref "uc010tuw.1"; class_code "="; tss_id "TSS36465"; p_id "P36466";
chr14	Cufflinks	exon	75366626	75366699	.	+	.	gene_id "XLOC_039915"; transcript_id "5_00109232"; exon_number "9"; gene_name "uc010tuw.1"; oId "uc010tuw.1_ext"; nearest_ref "uc010tuw.1"; class_code "="; tss_id "TSS36465"; p_id "P36466";
chr14	Cufflinks	exon	75366992	75367075	.	+	.	gene_id "XLOC_039915"; transcript_id "5_00109232"; exon_number "10"; gene_name "uc010tuw.1"; oId "uc010tuw.1_ext"; nearest_ref "uc010tuw.1"; class_code "="; tss_id "TSS36465"; p_id "P36466";
chr14	Cufflinks	exon	75367769	75367936	.	+	.	gene_id "XLOC_039915"; transcript_id "5_00109232"; exon_number "11"; gene_name "uc010tuw.1"; oId "uc010tuw.1_ext"; nearest_ref "uc010tuw.1"; class_code "="; tss_id "TSS36465"; p_id "P36466";
chr14	Cufflinks	exon	75368899	75370450	.	+	.	gene_id "XLOC_039915"; transcript_id "5_00109232"; exon_number "12"; gene_name "uc010tuw.1"; oId "uc010tuw.1_ext"; nearest_ref "uc010tuw.1"; class_code "="; tss_id "TSS36465"; p_id "P36466";
chr14	Cufflinks	exon	75348478	75348719	.	+	.	gene_id "XLOC_039915"; transcript_id "5_00109230"; exon_number "1"; gene_name "uc001xqt.2"; oId "uc001xqt.2_ext"; nearest_ref "uc001xqt.2"; class_code "="; tss_id "TSS36465"; p_id "P36465";
chr14	Cufflinks	exon	75349294	75349327	.	+	.	gene_id "XLOC_039915"; transcript_id "5_00109230"; exon_number "2"; gene_name "uc001xqt.2"; oId "uc001xqt.2_ext"; nearest_ref "uc001xqt.2"; class_code "="; tss_id "TSS36465"; p_id "P36465";
chr14	Cufflinks	exon	75352289	75352337	.	+	.	gene_id "XLOC_039915"; transcript_id "5_00109230"; exon_number "3"; gene_name "uc001xqt.2"; oId "uc001xqt.2_ext"; nearest_ref "uc001xqt.2"; class_code "="; tss_id "TSS36465"; p_id "P36465";
chr14	Cufflinks	exon	75355798	75355850	.	+	.	gene_id "XLOC_039915"; transcript_id "5_00109230"; exon_number "4"; gene_name "uc001xqt.2"; oId "uc001xqt.2_ext"; nearest_ref "uc001xqt.2"; class_code "="; tss_id "TSS36465"; p_id "P36465";
chr14	Cufflinks	exon	75355980	75356052	.	+	.	gene_id "XLOC_039915"; transcript_id "5_00109230"; exon_number "5"; gene_name "uc001xqt.2"; oId "uc001xqt.2_ext"; nearest_ref "uc001xqt.2"; class_code "="; tss_id "TSS36465"; p_id "P36465";
chr14	Cufflinks	exon	75357759	75357870	.	+	.	gene_id "XLOC_039915"; transcript_id "5_00109230"; exon_number "6"; gene_name "uc001xqt.2"; oId "uc001xqt.2_ext"; nearest_ref "uc001xqt.2"; class_code "="; tss_id "TSS36465"; p_id "P36465";
chr14	Cufflinks	exon	75359537	75359689	.	+	.	gene_id "XLOC_039915"; transcript_id "5_00109230"; exon_number "7"; gene_name "uc001xqt.2"; oId "uc001xqt.2_ext"; nearest_ref "uc001xqt.2"; class_code "="; tss_id "TSS36465"; p_id "P36465";
chr14	Cufflinks	exon	75360051	75360127	.	+	.	gene_id "XLOC_039915"; transcript_id "5_00109230"; exon_number "8"; gene_name "uc001xqt.2"; oId "uc001xqt.2_ext"; nearest_ref "uc001xqt.2"; class_code "="; tss_id "TSS36465"; p_id "P36465";
chr14	Cufflinks	exon	75361015	75361112	.	+	.	gene_id "XLOC_039915"; transcript_id "5_00109230"; exon_number "9"; gene_name "uc001xqt.2"; oId "uc001xqt.2_ext"; nearest_ref "uc001xqt.2"; class_code "="; tss_id "TSS36465"; p_id "P36465";
chr14	Cufflinks	exon	75365072	75365202	.	+	.	gene_id "XLOC_039915"; transcript_id "5_00109230"; exon_number "10"; gene_name "uc001xqt.2"; oId "uc001xqt.2_ext"; nearest_ref "uc001xqt.2"; class_code "="; tss_id "TSS36465"; p_id "P36465";
chr14	Cufflinks	exon	75366626	75366699	.	+	.	gene_id "XLOC_039915"; transcript_id "5_00109230"; exon_number "11"; gene_name "uc001xqt.2"; oId "uc001xqt.2_ext"; nearest_ref "uc001xqt.2"; class_code "="; tss_id "TSS36465"; p_id "P36465";
chr14	Cufflinks	exon	75366992	75367075	.	+	.	gene_id "XLOC_039915"; transcript_id "5_00109230"; exon_number "12"; gene_name "uc001xqt.2"; oId "uc001xqt.2_ext"; nearest_ref "uc001xqt.2"; class_code "="; tss_id "TSS36465"; p_id "P36465";
chr14	Cufflinks	exon	75367769	75367936	.	+	.	gene_id "XLOC_039915"; transcript_id "5_00109230"; exon_number "13"; gene_name "uc001xqt.2"; oId "uc001xqt.2_ext"; nearest_ref "uc001xqt.2"; class_code "="; tss_id "TSS36465"; p_id "P36465";
chr14	Cufflinks	exon	75368899	75370450	.	+	.	gene_id "XLOC_039915"; transcript_id "5_00109230"; exon_number "14"; gene_name "uc001xqt.2"; oId "uc001xqt.2_ext"; nearest_ref "uc001xqt.2"; class_code "="; tss_id "TSS36465"; p_id "P36465";
chr14	Cufflinks	exon	75348594	75348719	.	+	.	gene_id "XLOC_039915"; transcript_id "5_00112500"; exon_number "1"; gene_name "uc010tuw.1"; oId "upf1_r4.11323.3"; nearest_ref "uc010tuw.1"; class_code "j"; tss_id "TSS36466";
chr14	Cufflinks	exon	75355798	75355850	.	+	.	gene_id "XLOC_039915"; transcript_id "5_00112500"; exon_number "2"; gene_name "uc010tuw.1"; oId "upf1_r4.11323.3"; nearest_ref "uc010tuw.1"; class_code "j"; tss_id "TSS36466";
chr14	Cufflinks	exon	75355978	75356052	.	+	.	gene_id "XLOC_039915"; transcript_id "5_00112500"; exon_number "3"; gene_name "uc010tuw.1"; oId "upf1_r4.11323.3"; nearest_ref "uc010tuw.1"; class_code "j"; tss_id "TSS36466";
chr14	Cufflinks	exon	75356600	75356655	.	+	.	gene_id "XLOC_039915"; transcript_id "5_00112500"; exon_number "4"; gene_name "uc010tuw.1"; oId "upf1_r4.11323.3"; nearest_ref "uc010tuw.1"; class_code "j"; tss_id "TSS36466";
chr14	Cufflinks	exon	75357759	75357870	.	+	.	gene_id "XLOC_039915"; transcript_id "5_00112500"; exon_number "5"; gene_name "uc010tuw.1"; oId "upf1_r4.11323.3"; nearest_ref "uc010tuw.1"; class_code "j"; tss_id "TSS36466";
chr14	Cufflinks	exon	75359537	75359689	.	+	.	gene_id "XLOC_039915"; transcript_id "5_00112500"; exon_number "6"; gene_name "uc010tuw.1"; oId "upf1_r4.11323.3"; nearest_ref "uc010tuw.1"; class_code "j"; tss_id "TSS36466";
chr14	Cufflinks	exon	75360051	75360127	.	+	.	gene_id "XLOC_039915"; transcript_id "5_00112500"; exon_number "7"; gene_name "uc010tuw.1"; oId "upf1_r4.11323.3"; nearest_ref "uc010tuw.1"; class_code "j"; tss_id "TSS36466";
chr14	Cufflinks	exon	75361015	75361112	.	+	.	gene_id "XLOC_039915"; transcript_id "5_00112500"; exon_number "8"; gene_name "uc010tuw.1"; oId "upf1_r4.11323.3"; nearest_ref "uc010tuw.1"; class_code "j"; tss_id "TSS36466";
chr14	Cufflinks	exon	75365072	75365202	.	+	.	gene_id "XLOC_039915"; transcript_id "5_00112500"; exon_number "9"; gene_name "uc010tuw.1"; oId "upf1_r4.11323.3"; nearest_ref "uc010tuw.1"; class_code "j"; tss_id "TSS36466";
chr14	Cufflinks	exon	75366626	75366699	.	+	.	gene_id "XLOC_039915"; transcript_id "5_00112500"; exon_number "10"; gene_name "uc010tuw.1"; oId "upf1_r4.11323.3"; nearest_ref "uc010tuw.1"; class_code "j"; tss_id "TSS36466";
chr14	Cufflinks	exon	75366992	75367075	.	+	.	gene_id "XLOC_039915"; transcript_id "5_00112500"; exon_number "11"; gene_name "uc010tuw.1"; oId "upf1_r4.11323.3"; nearest_ref "uc010tuw.1"; class_code "j"; tss_id "TSS36466";
chr14	Cufflinks	exon	75367769	75367936	.	+	.	gene_id "XLOC_039915"; transcript_id "5_00112500"; exon_number "12"; gene_name "uc010tuw.1"; oId "upf1_r4.11323.3"; nearest_ref "uc010tuw.1"; class_code "j"; tss_id "TSS36466";
chr14	Cufflinks	exon	75368899	75370252	.	+	.	gene_id "XLOC_039915"; transcript_id "5_00112500"; exon_number "13"; gene_name "uc010tuw.1"; oId "upf1_r4.11323.3"; nearest_ref "uc010tuw.1"; class_code "j"; tss_id "TSS36466";
chr14	Cufflinks	exon	75348594	75348719	.	+	.	gene_id "XLOC_039915"; transcript_id "5_00112499"; exon_number "1"; gene_name "uc010tuw.1"; oId "upf1_r4.11323.2"; nearest_ref "uc010tuw.1"; class_code "j"; tss_id "TSS36466";
chr14	Cufflinks	exon	75352289	75352337	.	+	.	gene_id "XLOC_039915"; transcript_id "5_00112499"; exon_number "2"; gene_name "uc010tuw.1"; oId "upf1_r4.11323.2"; nearest_ref "uc010tuw.1"; class_code "j"; tss_id "TSS36466";
chr14	Cufflinks	exon	75355978	75356052	.	+	.	gene_id "XLOC_039915"; transcript_id "5_00112499"; exon_number "3"; gene_name "uc010tuw.1"; oId "upf1_r4.11323.2"; nearest_ref "uc010tuw.1"; class_code "j"; tss_id "TSS36466";
chr14	Cufflinks	exon	75356600	75356655	.	+	.	gene_id "XLOC_039915"; transcript_id "5_00112499"; exon_number "4"; gene_name "uc010tuw.1"; oId "upf1_r4.11323.2"; nearest_ref "uc010tuw.1"; class_code "j"; tss_id "TSS36466";
chr14	Cufflinks	exon	75357759	75357809	.	+	.	gene_id "XLOC_039915"; transcript_id "5_00112499"; exon_number "5"; gene_name "uc010tuw.1"; oId "upf1_r4.11323.2"; nearest_ref "uc010tuw.1"; class_code "j"; tss_id "TSS36466";
chr14	Cufflinks	exon	75359537	75359689	.	+	.	gene_id "XLOC_039915"; transcript_id "5_00112499"; exon_number "6"; gene_name "uc010tuw.1"; oId "upf1_r4.11323.2"; nearest_ref "uc010tuw.1"; class_code "j"; tss_id "TSS36466";
chr14	Cufflinks	exon	75360051	75360127	.	+	.	gene_id "XLOC_039915"; transcript_id "5_00112499"; exon_number "7"; gene_name "uc010tuw.1"; oId "upf1_r4.11323.2"; nearest_ref "uc010tuw.1"; class_code "j"; tss_id "TSS36466";
chr14	Cufflinks	exon	75361015	75361112	.	+	.	gene_id "XLOC_039915"; transcript_id "5_00112499"; exon_number "8"; gene_name "uc010tuw.1"; oId "upf1_r4.11323.2"; nearest_ref "uc010tuw.1"; class_code "j"; tss_id "TSS36466";
chr14	Cufflinks	exon	75365072	75365202	.	+	.	gene_id "XLOC_039915"; transcript_id "5_00112499"; exon_number "9"; gene_name "uc010tuw.1"; oId "upf1_r4.11323.2"; nearest_ref "uc010tuw.1"; class_code "j"; tss_id "TSS36466";
chr14	Cufflinks	exon	75366626	75366699	.	+	.	gene_id "XLOC_039915"; transcript_id "5_00112499"; exon_number "10"; gene_name "uc010tuw.1"; oId "upf1_r4.11323.2"; nearest_ref "uc010tuw.1"; class_code "j"; tss_id "TSS36466";
chr14	Cufflinks	exon	75366992	75367075	.	+	.	gene_id "XLOC_039915"; transcript_id "5_00112499"; exon_number "11"; gene_name "uc010tuw.1"; oId "upf1_r4.11323.2"; nearest_ref "uc010tuw.1"; class_code "j"; tss_id "TSS36466";
chr14	Cufflinks	exon	75367769	75367936	.	+	.	gene_id "XLOC_039915"; transcript_id "5_00112499"; exon_number "12"; gene_name "uc010tuw.1"; oId "upf1_r4.11323.2"; nearest_ref "uc010tuw.1"; class_code "j"; tss_id "TSS36466";
chr14	Cufflinks	exon	75368899	75370252	.	+	.	gene_id "XLOC_039915"; transcript_id "5_00112499"; exon_number "13"; gene_name "uc010tuw.1"; oId "upf1_r4.11323.2"; nearest_ref "uc010tuw.1"; class_code "j"; tss_id "TSS36466";
chr14	Cufflinks	exon	75469569	75469856	.	+	.	gene_id "XLOC_039916"; transcript_id "5_00109233"; exon_number "1"; gene_name "uc001xrc.1"; oId "uc001xrc.1_ext"; nearest_ref "uc001xrc.1"; class_code "="; tss_id "TSS36467"; p_id "P36468";
chr14	Cufflinks	exon	75469978	75470098	.	+	.	gene_id "XLOC_039916"; transcript_id "5_00109233"; exon_number "2"; gene_name "uc001xrc.1"; oId "uc001xrc.1_ext"; nearest_ref "uc001xrc.1"; class_code "="; tss_id "TSS36467"; p_id "P36468";
chr14	Cufflinks	exon	75470254	75470402	.	+	.	gene_id "XLOC_039916"; transcript_id "5_00109233"; exon_number "3"; gene_name "uc001xrc.1"; oId "uc001xrc.1_ext"; nearest_ref "uc001xrc.1"; class_code "="; tss_id "TSS36467"; p_id "P36468";
chr14	Cufflinks	exon	75471440	75471603	.	+	.	gene_id "XLOC_039916"; transcript_id "5_00109233"; exon_number "4"; gene_name "uc001xrc.1"; oId "uc001xrc.1_ext"; nearest_ref "uc001xrc.1"; class_code "="; tss_id "TSS36467"; p_id "P36468";
chr14	Cufflinks	exon	75472569	75472664	.	+	.	gene_id "XLOC_039916"; transcript_id "5_00109233"; exon_number "5"; gene_name "uc001xrc.1"; oId "uc001xrc.1_ext"; nearest_ref "uc001xrc.1"; class_code "="; tss_id "TSS36467"; p_id "P36468";
chr14	Cufflinks	exon	75473280	75473417	.	+	.	gene_id "XLOC_039916"; transcript_id "5_00109233"; exon_number "6"; gene_name "uc001xrc.1"; oId "uc001xrc.1_ext"; nearest_ref "uc001xrc.1"; class_code "="; tss_id "TSS36467"; p_id "P36468";
chr14	Cufflinks	exon	75474425	75474491	.	+	.	gene_id "XLOC_039916"; transcript_id "5_00109233"; exon_number "7"; gene_name "uc001xrc.1"; oId "uc001xrc.1_ext"; nearest_ref "uc001xrc.1"; class_code "="; tss_id "TSS36467"; p_id "P36468";
chr14	Cufflinks	exon	75475734	75476292	.	+	.	gene_id "XLOC_039916"; transcript_id "5_00109233"; exon_number "8"; gene_name "uc001xrc.1"; oId "uc001xrc.1_ext"; nearest_ref "uc001xrc.1"; class_code "="; tss_id "TSS36467"; p_id "P36468";
chr14	Cufflinks	exon	75469612	75469856	.	+	.	gene_id "XLOC_039916"; transcript_id "5_00111947"; exon_number "1"; gene_name "uc001xrc.1"; oId "upf3.uc001xrc.1.2"; nearest_ref "uc001xrc.1"; class_code "j"; tss_id "TSS36467";
chr14	Cufflinks	exon	75469978	75470402	.	+	.	gene_id "XLOC_039916"; transcript_id "5_00111947"; exon_number "2"; gene_name "uc001xrc.1"; oId "upf3.uc001xrc.1.2"; nearest_ref "uc001xrc.1"; class_code "j"; tss_id "TSS36467";
chr14	Cufflinks	exon	75471440	75471603	.	+	.	gene_id "XLOC_039916"; transcript_id "5_00111947"; exon_number "3"; gene_name "uc001xrc.1"; oId "upf3.uc001xrc.1.2"; nearest_ref "uc001xrc.1"; class_code "j"; tss_id "TSS36467";
chr14	Cufflinks	exon	75472600	75472664	.	+	.	gene_id "XLOC_039916"; transcript_id "5_00111947"; exon_number "4"; gene_name "uc001xrc.1"; oId "upf3.uc001xrc.1.2"; nearest_ref "uc001xrc.1"; class_code "j"; tss_id "TSS36467";
chr14	Cufflinks	exon	75473280	75473417	.	+	.	gene_id "XLOC_039916"; transcript_id "5_00111947"; exon_number "5"; gene_name "uc001xrc.1"; oId "upf3.uc001xrc.1.2"; nearest_ref "uc001xrc.1"; class_code "j"; tss_id "TSS36467";
chr14	Cufflinks	exon	75474425	75474491	.	+	.	gene_id "XLOC_039916"; transcript_id "5_00111947"; exon_number "6"; gene_name "uc001xrc.1"; oId "upf3.uc001xrc.1.2"; nearest_ref "uc001xrc.1"; class_code "j"; tss_id "TSS36467";
chr14	Cufflinks	exon	75475734	75476196	.	+	.	gene_id "XLOC_039916"; transcript_id "5_00111947"; exon_number "7"; gene_name "uc001xrc.1"; oId "upf3.uc001xrc.1.2"; nearest_ref "uc001xrc.1"; class_code "j"; tss_id "TSS36467";
chr14	Cufflinks	exon	75469897	75470098	.	+	.	gene_id "XLOC_039916"; transcript_id "5_00111948"; exon_number "1"; gene_name "uc001xrc.1"; oId "upf3.uc001xrc.1.3"; nearest_ref "uc001xrc.1"; class_code "j"; tss_id "TSS36468";
chr14	Cufflinks	exon	75470254	75470402	.	+	.	gene_id "XLOC_039916"; transcript_id "5_00111948"; exon_number "2"; gene_name "uc001xrc.1"; oId "upf3.uc001xrc.1.3"; nearest_ref "uc001xrc.1"; class_code "j"; tss_id "TSS36468";
chr14	Cufflinks	exon	75471440	75471603	.	+	.	gene_id "XLOC_039916"; transcript_id "5_00111948"; exon_number "3"; gene_name "uc001xrc.1"; oId "upf3.uc001xrc.1.3"; nearest_ref "uc001xrc.1"; class_code "j"; tss_id "TSS36468";
chr14	Cufflinks	exon	75472603	75472664	.	+	.	gene_id "XLOC_039916"; transcript_id "5_00111948"; exon_number "4"; gene_name "uc001xrc.1"; oId "upf3.uc001xrc.1.3"; nearest_ref "uc001xrc.1"; class_code "j"; tss_id "TSS36468";
chr14	Cufflinks	exon	75473280	75473417	.	+	.	gene_id "XLOC_039916"; transcript_id "5_00111948"; exon_number "5"; gene_name "uc001xrc.1"; oId "upf3.uc001xrc.1.3"; nearest_ref "uc001xrc.1"; class_code "j"; tss_id "TSS36468";
chr14	Cufflinks	exon	75474425	75474491	.	+	.	gene_id "XLOC_039916"; transcript_id "5_00111948"; exon_number "6"; gene_name "uc001xrc.1"; oId "upf3.uc001xrc.1.3"; nearest_ref "uc001xrc.1"; class_code "j"; tss_id "TSS36468";
chr14	Cufflinks	exon	75475734	75476196	.	+	.	gene_id "XLOC_039916"; transcript_id "5_00111948"; exon_number "7"; gene_name "uc001xrc.1"; oId "upf3.uc001xrc.1.3"; nearest_ref "uc001xrc.1"; class_code "j"; tss_id "TSS36468";
chr14	Cufflinks	exon	75478247	75479068	.	+	.	gene_id "XLOC_039917"; transcript_id "5_00112501"; exon_number "1"; gene_name "uc001xrc.1"; oId "upf1_r4.11273.1"; nearest_ref "uc001xrc.1"; class_code "p";
chr14	Cufflinks	exon	75479306	75479580	.	+	.	gene_id "XLOC_039918"; transcript_id "5_00112502"; exon_number "1"; oId "upf1_r4.11272.1"; class_code "u";
chr14	Cufflinks	exon	75535997	75536452	.	+	.	gene_id "XLOC_039919"; transcript_id "5_00109235"; exon_number "1"; gene_name "uc001xri.2"; oId "uc001xri.2_ext"; nearest_ref "uc001xri.2"; class_code "="; tss_id "TSS36469"; p_id "P36470";
chr14	Cufflinks	exon	75537258	75538099	.	+	.	gene_id "XLOC_039919"; transcript_id "5_00109235"; exon_number "2"; gene_name "uc001xri.2"; oId "uc001xri.2_ext"; nearest_ref "uc001xri.2"; class_code "="; tss_id "TSS36469"; p_id "P36470";
chr14	Cufflinks	exon	75544235	75544798	.	+	.	gene_id "XLOC_039919"; transcript_id "5_00109235"; exon_number "3"; gene_name "uc001xri.2"; oId "uc001xri.2_ext"; nearest_ref "uc001xri.2"; class_code "="; tss_id "TSS36469"; p_id "P36470";
chr14	Cufflinks	exon	75535997	75536452	.	+	.	gene_id "XLOC_039919"; transcript_id "5_00109234"; exon_number "1"; gene_name "uc001xrh.2"; oId "uc001xrh.2_ext"; nearest_ref "uc001xrh.2"; class_code "="; tss_id "TSS36469"; p_id "P36469";
chr14	Cufflinks	exon	75537258	75538614	.	+	.	gene_id "XLOC_039919"; transcript_id "5_00109234"; exon_number "2"; gene_name "uc001xrh.2"; oId "uc001xrh.2_ext"; nearest_ref "uc001xrh.2"; class_code "="; tss_id "TSS36469"; p_id "P36469";
chr14	Cufflinks	exon	75544235	75544798	.	+	.	gene_id "XLOC_039919"; transcript_id "5_00109234"; exon_number "3"; gene_name "uc001xrh.2"; oId "uc001xrh.2_ext"; nearest_ref "uc001xrh.2"; class_code "="; tss_id "TSS36469"; p_id "P36469";
chr14	Cufflinks	exon	75536480	75538614	.	+	.	gene_id "XLOC_039919"; transcript_id "5_00111949"; exon_number "1"; gene_name "uc001xrh.2"; oId "upf3.6562.3"; nearest_ref "uc001xrh.2"; class_code "c"; tss_id "TSS36470";
chr14	Cufflinks	exon	75544235	75544798	.	+	.	gene_id "XLOC_039919"; transcript_id "5_00111949"; exon_number "2"; gene_name "uc001xrh.2"; oId "upf3.6562.3"; nearest_ref "uc001xrh.2"; class_code "c"; tss_id "TSS36470";
chr14	Cufflinks	exon	75536786	75538099	.	+	.	gene_id "XLOC_039919"; transcript_id "5_00109236"; exon_number "1"; gene_name "uc001xri.2"; oId "SC3.6295.3"; nearest_ref "uc001xri.2"; class_code "c"; tss_id "TSS36471";
chr14	Cufflinks	exon	75544235	75544798	.	+	.	gene_id "XLOC_039919"; transcript_id "5_00109236"; exon_number "2"; gene_name "uc001xri.2"; oId "SC3.6295.3"; nearest_ref "uc001xri.2"; class_code "c"; tss_id "TSS36471";
chr14	hg19_knownGene	exon	75745481	75745826	.	+	.	gene_id "XLOC_039920"; transcript_id "5_00109238"; exon_number "1"; gene_name "uc010tva.1"; oId "uc010tva.1"; nearest_ref "uc010tva.1"; class_code "="; tss_id "TSS36472"; p_id "P36474";
chr14	hg19_knownGene	exon	75746580	75746831	.	+	.	gene_id "XLOC_039920"; transcript_id "5_00109238"; exon_number "2"; gene_name "uc010tva.1"; oId "uc010tva.1"; nearest_ref "uc010tva.1"; class_code "="; tss_id "TSS36472"; p_id "P36474";
chr14	hg19_knownGene	exon	75747486	75748935	.	+	.	gene_id "XLOC_039920"; transcript_id "5_00109238"; exon_number "3"; gene_name "uc010tva.1"; oId "uc010tva.1"; nearest_ref "uc010tva.1"; class_code "="; tss_id "TSS36472"; p_id "P36474";
chr14	hg19_knownGene	exon	75745481	75745826	.	+	.	gene_id "XLOC_039920"; transcript_id "5_00109237"; exon_number "1"; gene_name "uc001xrn.2"; oId "uc001xrn.2"; nearest_ref "uc001xrn.2"; class_code "="; tss_id "TSS36472"; p_id "P36473";
chr14	hg19_knownGene	exon	75746580	75746831	.	+	.	gene_id "XLOC_039920"; transcript_id "5_00109237"; exon_number "2"; gene_name "uc001xrn.2"; oId "uc001xrn.2"; nearest_ref "uc001xrn.2"; class_code "="; tss_id "TSS36472"; p_id "P36473";
chr14	hg19_knownGene	exon	75747263	75747370	.	+	.	gene_id "XLOC_039920"; transcript_id "5_00109237"; exon_number "3"; gene_name "uc001xrn.2"; oId "uc001xrn.2"; nearest_ref "uc001xrn.2"; class_code "="; tss_id "TSS36472"; p_id "P36473";
chr14	hg19_knownGene	exon	75747486	75748935	.	+	.	gene_id "XLOC_039920"; transcript_id "5_00109237"; exon_number "4"; gene_name "uc001xrn.2"; oId "uc001xrn.2"; nearest_ref "uc001xrn.2"; class_code "="; tss_id "TSS36472"; p_id "P36473";
chr14	Cufflinks	exon	75746243	75746831	.	+	.	gene_id "XLOC_039920"; transcript_id "5_00109239"; exon_number "1"; gene_name "uc010asi.2"; oId "uc010asi.2_ext"; nearest_ref "uc010asi.2"; class_code "="; tss_id "TSS36473"; p_id "P36472";
chr14	Cufflinks	exon	75747263	75747370	.	+	.	gene_id "XLOC_039920"; transcript_id "5_00109239"; exon_number "2"; gene_name "uc010asi.2"; oId "uc010asi.2_ext"; nearest_ref "uc010asi.2"; class_code "="; tss_id "TSS36473"; p_id "P36472";
chr14	Cufflinks	exon	75747486	75748935	.	+	.	gene_id "XLOC_039920"; transcript_id "5_00109239"; exon_number "3"; gene_name "uc010asi.2"; oId "uc010asi.2_ext"; nearest_ref "uc010asi.2"; class_code "="; tss_id "TSS36473"; p_id "P36472";
chr14	hg19_knownGene	exon	75747256	75747370	.	+	.	gene_id "XLOC_039920"; transcript_id "5_00109240"; exon_number "1"; gene_name "uc001xro.2"; oId "uc001xro.2"; nearest_ref "uc001xro.2"; class_code "="; tss_id "TSS36474"; p_id "P36471";
chr14	hg19_knownGene	exon	75747486	75748935	.	+	.	gene_id "XLOC_039920"; transcript_id "5_00109240"; exon_number "2"; gene_name "uc001xro.2"; oId "uc001xro.2"; nearest_ref "uc001xro.2"; class_code "="; tss_id "TSS36474"; p_id "P36471";
chr14	Cufflinks	exon	75761152	75761244	.	+	.	gene_id "XLOC_039921"; transcript_id "5_00109241"; exon_number "1"; gene_name "uc001xrp.2"; oId "uc001xrp.2_ext"; nearest_ref "uc001xrp.2"; class_code "="; tss_id "TSS36475";
chr14	Cufflinks	exon	75761380	75761440	.	+	.	gene_id "XLOC_039921"; transcript_id "5_00109241"; exon_number "2"; gene_name "uc001xrp.2"; oId "uc001xrp.2_ext"; nearest_ref "uc001xrp.2"; class_code "="; tss_id "TSS36475";
chr14	Cufflinks	exon	75762823	75763109	.	+	.	gene_id "XLOC_039921"; transcript_id "5_00109241"; exon_number "3"; gene_name "uc001xrp.2"; oId "uc001xrp.2_ext"; nearest_ref "uc001xrp.2"; class_code "="; tss_id "TSS36475";
chr14	Cufflinks	exon	75761240	75761440	.	+	.	gene_id "XLOC_039921"; transcript_id "5_00112503"; exon_number "1"; gene_name "uc001xrp.2"; oId "upf1_r4.uc001xrp.2.2"; nearest_ref "uc001xrp.2"; class_code "c"; tss_id "TSS36475";
chr14	Cufflinks	exon	75762823	75763270	.	+	.	gene_id "XLOC_039921"; transcript_id "5_00112503"; exon_number "2"; gene_name "uc001xrp.2"; oId "upf1_r4.uc001xrp.2.2"; nearest_ref "uc001xrp.2"; class_code "c"; tss_id "TSS36475";
chr14	Cufflinks	exon	75765521	75766021	.	+	.	gene_id "XLOC_039922"; transcript_id "5_00112504"; exon_number "1"; oId "upf1_r4.11277.1"; class_code "u";
chr14	Cufflinks	exon	75765882	75766255	.	+	.	gene_id "XLOC_039922"; transcript_id "5_00111317"; exon_number "1"; oId "SC4.9529.1"; class_code "u";
chr14	hg19_knownGene	exon	75894509	75894552	.	+	.	gene_id "XLOC_039923"; transcript_id "5_00109242"; exon_number "1"; gene_name "uc010asj.2"; oId "uc010asj.2"; nearest_ref "uc010asj.2"; class_code "="; tss_id "TSS36476"; p_id "P36475";
chr14	hg19_knownGene	exon	75904601	75904824	.	+	.	gene_id "XLOC_039923"; transcript_id "5_00109242"; exon_number "2"; gene_name "uc010asj.2"; oId "uc010asj.2"; nearest_ref "uc010asj.2"; class_code "="; tss_id "TSS36476"; p_id "P36475";
chr14	hg19_knownGene	exon	75928129	75928233	.	+	.	gene_id "XLOC_039923"; transcript_id "5_00109242"; exon_number "3"; gene_name "uc010asj.2"; oId "uc010asj.2"; nearest_ref "uc010asj.2"; class_code "="; tss_id "TSS36476"; p_id "P36475";
chr14	hg19_knownGene	exon	75935993	75939402	.	+	.	gene_id "XLOC_039923"; transcript_id "5_00109242"; exon_number "4"; gene_name "uc010asj.2"; oId "uc010asj.2"; nearest_ref "uc010asj.2"; class_code "="; tss_id "TSS36476"; p_id "P36475";
chr14	Cufflinks	exon	75894916	75894955	.	+	.	gene_id "XLOC_039923"; transcript_id "5_00111318"; exon_number "1"; gene_name "uc001xrq.2"; oId "SC4.9532.2"; nearest_ref "uc001xrq.2"; class_code "j"; tss_id "TSS36477";
chr14	Cufflinks	exon	75898821	75899039	.	+	.	gene_id "XLOC_039923"; transcript_id "5_00111318"; exon_number "2"; gene_name "uc001xrq.2"; oId "SC4.9532.2"; nearest_ref "uc001xrq.2"; class_code "j"; tss_id "TSS36477";
chr14	Cufflinks	exon	75904601	75904824	.	+	.	gene_id "XLOC_039923"; transcript_id "5_00111318"; exon_number "3"; gene_name "uc001xrq.2"; oId "SC4.9532.2"; nearest_ref "uc001xrq.2"; class_code "j"; tss_id "TSS36477";
chr14	Cufflinks	exon	75928129	75928233	.	+	.	gene_id "XLOC_039923"; transcript_id "5_00111318"; exon_number "4"; gene_name "uc001xrq.2"; oId "SC4.9532.2"; nearest_ref "uc001xrq.2"; class_code "j"; tss_id "TSS36477";
chr14	Cufflinks	exon	75935993	75939402	.	+	.	gene_id "XLOC_039923"; transcript_id "5_00111318"; exon_number "5"; gene_name "uc001xrq.2"; oId "SC4.9532.2"; nearest_ref "uc001xrq.2"; class_code "j"; tss_id "TSS36477";
chr14	hg19_knownGene	exon	75894920	75894955	.	+	.	gene_id "XLOC_039923"; transcript_id "5_00109243"; exon_number "1"; gene_name "uc010tvb.1"; oId "uc010tvb.1"; nearest_ref "uc010tvb.1"; class_code "="; tss_id "TSS36477"; p_id "P36475";
chr14	hg19_knownGene	exon	75904601	75904824	.	+	.	gene_id "XLOC_039923"; transcript_id "5_00109243"; exon_number "2"; gene_name "uc010tvb.1"; oId "uc010tvb.1"; nearest_ref "uc010tvb.1"; class_code "="; tss_id "TSS36477"; p_id "P36475";
chr14	hg19_knownGene	exon	75928129	75928233	.	+	.	gene_id "XLOC_039923"; transcript_id "5_00109243"; exon_number "3"; gene_name "uc010tvb.1"; oId "uc010tvb.1"; nearest_ref "uc010tvb.1"; class_code "="; tss_id "TSS36477"; p_id "P36475";
chr14	hg19_knownGene	exon	75935993	75939402	.	+	.	gene_id "XLOC_039923"; transcript_id "5_00109243"; exon_number "4"; gene_name "uc010tvb.1"; oId "uc010tvb.1"; nearest_ref "uc010tvb.1"; class_code "="; tss_id "TSS36477"; p_id "P36475";
chr14	hg19_knownGene	exon	75895060	75895309	.	+	.	gene_id "XLOC_039923"; transcript_id "5_00109244"; exon_number "1"; gene_name "uc010tvc.1"; oId "uc010tvc.1"; nearest_ref "uc010tvc.1"; class_code "="; tss_id "TSS36478"; p_id "P36475";
chr14	hg19_knownGene	exon	75904601	75904824	.	+	.	gene_id "XLOC_039923"; transcript_id "5_00109244"; exon_number "2"; gene_name "uc010tvc.1"; oId "uc010tvc.1"; nearest_ref "uc010tvc.1"; class_code "="; tss_id "TSS36478"; p_id "P36475";
chr14	hg19_knownGene	exon	75928129	75928233	.	+	.	gene_id "XLOC_039923"; transcript_id "5_00109244"; exon_number "3"; gene_name "uc010tvc.1"; oId "uc010tvc.1"; nearest_ref "uc010tvc.1"; class_code "="; tss_id "TSS36478"; p_id "P36475";
chr14	hg19_knownGene	exon	75935993	75939402	.	+	.	gene_id "XLOC_039923"; transcript_id "5_00109244"; exon_number "4"; gene_name "uc010tvc.1"; oId "uc010tvc.1"; nearest_ref "uc010tvc.1"; class_code "="; tss_id "TSS36478"; p_id "P36475";
chr14	Cufflinks	exon	75898400	75898604	.	+	.	gene_id "XLOC_039923"; transcript_id "5_00109245"; exon_number "1"; gene_name "uc001xrq.2"; oId "upf1_r4.11281.4"; nearest_ref "uc001xrq.2"; class_code "j"; tss_id "TSS36480";
chr14	Cufflinks	exon	75898821	75899039	.	+	.	gene_id "XLOC_039923"; transcript_id "5_00109245"; exon_number "2"; gene_name "uc001xrq.2"; oId "upf1_r4.11281.4"; nearest_ref "uc001xrq.2"; class_code "j"; tss_id "TSS36480";
chr14	Cufflinks	exon	75904601	75904824	.	+	.	gene_id "XLOC_039923"; transcript_id "5_00109245"; exon_number "3"; gene_name "uc001xrq.2"; oId "upf1_r4.11281.4"; nearest_ref "uc001xrq.2"; class_code "j"; tss_id "TSS36480";
chr14	Cufflinks	exon	75928129	75928233	.	+	.	gene_id "XLOC_039923"; transcript_id "5_00109245"; exon_number "4"; gene_name "uc001xrq.2"; oId "upf1_r4.11281.4"; nearest_ref "uc001xrq.2"; class_code "j"; tss_id "TSS36480";
chr14	Cufflinks	exon	75935993	75939402	.	+	.	gene_id "XLOC_039923"; transcript_id "5_00109245"; exon_number "5"; gene_name "uc001xrq.2"; oId "upf1_r4.11281.4"; nearest_ref "uc001xrq.2"; class_code "j"; tss_id "TSS36480";
chr14	Cufflinks	exon	75903015	75903112	.	+	.	gene_id "XLOC_039923"; transcript_id "5_00109246"; exon_number "1"; gene_name "uc001xrq.2"; oId "SC3.6306.6"; nearest_ref "uc001xrq.2"; class_code "j"; tss_id "TSS36481";
chr14	Cufflinks	exon	75904601	75904824	.	+	.	gene_id "XLOC_039923"; transcript_id "5_00109246"; exon_number "2"; gene_name "uc001xrq.2"; oId "SC3.6306.6"; nearest_ref "uc001xrq.2"; class_code "j"; tss_id "TSS36481";
chr14	Cufflinks	exon	75911793	75912247	.	+	.	gene_id "XLOC_039923"; transcript_id "5_00109246"; exon_number "3"; gene_name "uc001xrq.2"; oId "SC3.6306.6"; nearest_ref "uc001xrq.2"; class_code "j"; tss_id "TSS36481";
chr14	Cufflinks	exon	75900273	75900451	.	+	.	gene_id "XLOC_039924"; transcript_id "5_00112506"; exon_number "1"; gene_name "uc001xrq.2"; oId "upf1_r4.11282.1"; nearest_ref "uc001xrq.2"; class_code "i";
chr14	Cufflinks	exon	75900992	75901194	.	+	.	gene_id "XLOC_039925"; transcript_id "5_00112507"; exon_number "1"; gene_name "uc001xrq.2"; oId "upf1_r4.11283.1"; nearest_ref "uc001xrq.2"; class_code "i";
chr14	Cufflinks	exon	75901968	75902453	.	+	.	gene_id "XLOC_039926"; transcript_id "5_00111320"; exon_number "1"; gene_name "uc001xrq.2"; oId "SC4.9533.1"; nearest_ref "uc001xrq.2"; class_code "i";
chr14	Cufflinks	exon	75949239	75949426	.	+	.	gene_id "XLOC_039927"; transcript_id "5_00112508"; exon_number "1"; oId "upf1_r4.11284.1"; class_code "u";
chr14	hg19_knownGene	exon	75988784	75989088	.	+	.	gene_id "XLOC_039928"; transcript_id "5_00109247"; exon_number "1"; gene_name "uc001xrr.2"; oId "uc001xrr.2"; nearest_ref "uc001xrr.2"; class_code "="; tss_id "TSS36482"; p_id "P36476";
chr14	hg19_knownGene	exon	75991427	75991531	.	+	.	gene_id "XLOC_039928"; transcript_id "5_00109247"; exon_number "2"; gene_name "uc001xrr.2"; oId "uc001xrr.2"; nearest_ref "uc001xrr.2"; class_code "="; tss_id "TSS36482"; p_id "P36476";
chr14	hg19_knownGene	exon	76012805	76013327	.	+	.	gene_id "XLOC_039928"; transcript_id "5_00109247"; exon_number "3"; gene_name "uc001xrr.2"; oId "uc001xrr.2"; nearest_ref "uc001xrr.2"; class_code "="; tss_id "TSS36482"; p_id "P36476";
chr14	hg19_knownGene	exon	76044940	76045984	.	+	.	gene_id "XLOC_039929"; transcript_id "5_00109248"; exon_number "1"; gene_name "uc001xrs.2"; oId "uc001xrs.2"; nearest_ref "uc001xrs.2"; class_code "="; tss_id "TSS36483"; p_id "P36482";
chr14	hg19_knownGene	exon	76088422	76088563	.	+	.	gene_id "XLOC_039929"; transcript_id "5_00109248"; exon_number "2"; gene_name "uc001xrs.2"; oId "uc001xrs.2"; nearest_ref "uc001xrs.2"; class_code "="; tss_id "TSS36483"; p_id "P36482";
chr14	hg19_knownGene	exon	76090955	76091095	.	+	.	gene_id "XLOC_039929"; transcript_id "5_00109248"; exon_number "3"; gene_name "uc001xrs.2"; oId "uc001xrs.2"; nearest_ref "uc001xrs.2"; class_code "="; tss_id "TSS36483"; p_id "P36482";
chr14	hg19_knownGene	exon	76099972	76100039	.	+	.	gene_id "XLOC_039929"; transcript_id "5_00109248"; exon_number "4"; gene_name "uc001xrs.2"; oId "uc001xrs.2"; nearest_ref "uc001xrs.2"; class_code "="; tss_id "TSS36483"; p_id "P36482";
chr14	hg19_knownGene	exon	76101253	76101356	.	+	.	gene_id "XLOC_039929"; transcript_id "5_00109248"; exon_number "5"; gene_name "uc001xrs.2"; oId "uc001xrs.2"; nearest_ref "uc001xrs.2"; class_code "="; tss_id "TSS36483"; p_id "P36482";
chr14	hg19_knownGene	exon	76105695	76105805	.	+	.	gene_id "XLOC_039929"; transcript_id "5_00109248"; exon_number "6"; gene_name "uc001xrs.2"; oId "uc001xrs.2"; nearest_ref "uc001xrs.2"; class_code "="; tss_id "TSS36483"; p_id "P36482";
chr14	hg19_knownGene	exon	76107298	76107403	.	+	.	gene_id "XLOC_039929"; transcript_id "5_00109248"; exon_number "7"; gene_name "uc001xrs.2"; oId "uc001xrs.2"; nearest_ref "uc001xrs.2"; class_code "="; tss_id "TSS36483"; p_id "P36482";
chr14	hg19_knownGene	exon	76107525	76107636	.	+	.	gene_id "XLOC_039929"; transcript_id "5_00109248"; exon_number "8"; gene_name "uc001xrs.2"; oId "uc001xrs.2"; nearest_ref "uc001xrs.2"; class_code "="; tss_id "TSS36483"; p_id "P36482";
chr14	hg19_knownGene	exon	76108186	76108241	.	+	.	gene_id "XLOC_039929"; transcript_id "5_00109248"; exon_number "9"; gene_name "uc001xrs.2"; oId "uc001xrs.2"; nearest_ref "uc001xrs.2"; class_code "="; tss_id "TSS36483"; p_id "P36482";
chr14	hg19_knownGene	exon	76112744	76114512	.	+	.	gene_id "XLOC_039929"; transcript_id "5_00109248"; exon_number "10"; gene_name "uc001xrs.2"; oId "uc001xrs.2"; nearest_ref "uc001xrs.2"; class_code "="; tss_id "TSS36483"; p_id "P36482";
chr14	Cufflinks	exon	76044940	76045984	.	+	.	gene_id "XLOC_039929"; transcript_id "5_00111951"; exon_number "1"; gene_name "uc001xrx.2"; oId "upf3.6659.1"; nearest_ref "uc001xrx.2"; class_code "j"; tss_id "TSS36483";
chr14	Cufflinks	exon	76088422	76088563	.	+	.	gene_id "XLOC_039929"; transcript_id "5_00111951"; exon_number "2"; gene_name "uc001xrx.2"; oId "upf3.6659.1"; nearest_ref "uc001xrx.2"; class_code "j"; tss_id "TSS36483";
chr14	Cufflinks	exon	76090955	76091095	.	+	.	gene_id "XLOC_039929"; transcript_id "5_00111951"; exon_number "3"; gene_name "uc001xrx.2"; oId "upf3.6659.1"; nearest_ref "uc001xrx.2"; class_code "j"; tss_id "TSS36483";
chr14	Cufflinks	exon	76099972	76100039	.	+	.	gene_id "XLOC_039929"; transcript_id "5_00111951"; exon_number "4"; gene_name "uc001xrx.2"; oId "upf3.6659.1"; nearest_ref "uc001xrx.2"; class_code "j"; tss_id "TSS36483";
chr14	Cufflinks	exon	76101253	76101356	.	+	.	gene_id "XLOC_039929"; transcript_id "5_00111951"; exon_number "5"; gene_name "uc001xrx.2"; oId "upf3.6659.1"; nearest_ref "uc001xrx.2"; class_code "j"; tss_id "TSS36483";
chr14	Cufflinks	exon	76105695	76105805	.	+	.	gene_id "XLOC_039929"; transcript_id "5_00111951"; exon_number "6"; gene_name "uc001xrx.2"; oId "upf3.6659.1"; nearest_ref "uc001xrx.2"; class_code "j"; tss_id "TSS36483";
chr14	Cufflinks	exon	76107298	76107403	.	+	.	gene_id "XLOC_039929"; transcript_id "5_00111951"; exon_number "7"; gene_name "uc001xrx.2"; oId "upf3.6659.1"; nearest_ref "uc001xrx.2"; class_code "j"; tss_id "TSS36483";
chr14	Cufflinks	exon	76107525	76107636	.	+	.	gene_id "XLOC_039929"; transcript_id "5_00111951"; exon_number "8"; gene_name "uc001xrx.2"; oId "upf3.6659.1"; nearest_ref "uc001xrx.2"; class_code "j"; tss_id "TSS36483";
chr14	Cufflinks	exon	76108186	76108241	.	+	.	gene_id "XLOC_039929"; transcript_id "5_00111951"; exon_number "9"; gene_name "uc001xrx.2"; oId "upf3.6659.1"; nearest_ref "uc001xrx.2"; class_code "j"; tss_id "TSS36483";
chr14	Cufflinks	exon	76129398	76129566	.	+	.	gene_id "XLOC_039929"; transcript_id "5_00111951"; exon_number "10"; gene_name "uc001xrx.2"; oId "upf3.6659.1"; nearest_ref "uc001xrx.2"; class_code "j"; tss_id "TSS36483";
chr14	Cufflinks	exon	76135759	76135865	.	+	.	gene_id "XLOC_039929"; transcript_id "5_00111951"; exon_number "11"; gene_name "uc001xrx.2"; oId "upf3.6659.1"; nearest_ref "uc001xrx.2"; class_code "j"; tss_id "TSS36483";
chr14	Cufflinks	exon	76147888	76147970	.	+	.	gene_id "XLOC_039929"; transcript_id "5_00111951"; exon_number "12"; gene_name "uc001xrx.2"; oId "upf3.6659.1"; nearest_ref "uc001xrx.2"; class_code "j"; tss_id "TSS36483";
chr14	Cufflinks	exon	76149893	76149999	.	+	.	gene_id "XLOC_039929"; transcript_id "5_00111951"; exon_number "13"; gene_name "uc001xrx.2"; oId "upf3.6659.1"; nearest_ref "uc001xrx.2"; class_code "j"; tss_id "TSS36483";
chr14	Cufflinks	exon	76156535	76156665	.	+	.	gene_id "XLOC_039929"; transcript_id "5_00111951"; exon_number "14"; gene_name "uc001xrx.2"; oId "upf3.6659.1"; nearest_ref "uc001xrx.2"; class_code "j"; tss_id "TSS36483";
chr14	Cufflinks	exon	76165531	76165613	.	+	.	gene_id "XLOC_039929"; transcript_id "5_00111951"; exon_number "15"; gene_name "uc001xrx.2"; oId "upf3.6659.1"; nearest_ref "uc001xrx.2"; class_code "j"; tss_id "TSS36483";
chr14	Cufflinks	exon	76173361	76173430	.	+	.	gene_id "XLOC_039929"; transcript_id "5_00111951"; exon_number "16"; gene_name "uc001xrx.2"; oId "upf3.6659.1"; nearest_ref "uc001xrx.2"; class_code "j"; tss_id "TSS36483";
chr14	Cufflinks	exon	76173966	76174050	.	+	.	gene_id "XLOC_039929"; transcript_id "5_00111951"; exon_number "17"; gene_name "uc001xrx.2"; oId "upf3.6659.1"; nearest_ref "uc001xrx.2"; class_code "j"; tss_id "TSS36483";
chr14	Cufflinks	exon	76184204	76184305	.	+	.	gene_id "XLOC_039929"; transcript_id "5_00111951"; exon_number "18"; gene_name "uc001xrx.2"; oId "upf3.6659.1"; nearest_ref "uc001xrx.2"; class_code "j"; tss_id "TSS36483";
chr14	Cufflinks	exon	76186078	76186169	.	+	.	gene_id "XLOC_039929"; transcript_id "5_00111951"; exon_number "19"; gene_name "uc001xrx.2"; oId "upf3.6659.1"; nearest_ref "uc001xrx.2"; class_code "j"; tss_id "TSS36483";
chr14	Cufflinks	exon	76186939	76187046	.	+	.	gene_id "XLOC_039929"; transcript_id "5_00111951"; exon_number "20"; gene_name "uc001xrx.2"; oId "upf3.6659.1"; nearest_ref "uc001xrx.2"; class_code "j"; tss_id "TSS36483";
chr14	Cufflinks	exon	76198681	76198762	.	+	.	gene_id "XLOC_039929"; transcript_id "5_00111951"; exon_number "21"; gene_name "uc001xrx.2"; oId "upf3.6659.1"; nearest_ref "uc001xrx.2"; class_code "j"; tss_id "TSS36483";
chr14	Cufflinks	exon	76200332	76200393	.	+	.	gene_id "XLOC_039929"; transcript_id "5_00111951"; exon_number "22"; gene_name "uc001xrx.2"; oId "upf3.6659.1"; nearest_ref "uc001xrx.2"; class_code "j"; tss_id "TSS36483";
chr14	Cufflinks	exon	76201538	76201632	.	+	.	gene_id "XLOC_039929"; transcript_id "5_00111951"; exon_number "23"; gene_name "uc001xrx.2"; oId "upf3.6659.1"; nearest_ref "uc001xrx.2"; class_code "j"; tss_id "TSS36483";
chr14	Cufflinks	exon	76203909	76203950	.	+	.	gene_id "XLOC_039929"; transcript_id "5_00111951"; exon_number "24"; gene_name "uc001xrx.2"; oId "upf3.6659.1"; nearest_ref "uc001xrx.2"; class_code "j"; tss_id "TSS36483";
chr14	Cufflinks	exon	76211438	76211551	.	+	.	gene_id "XLOC_039929"; transcript_id "5_00111951"; exon_number "25"; gene_name "uc001xrx.2"; oId "upf3.6659.1"; nearest_ref "uc001xrx.2"; class_code "j"; tss_id "TSS36483";
chr14	Cufflinks	exon	76211833	76211924	.	+	.	gene_id "XLOC_039929"; transcript_id "5_00111951"; exon_number "26"; gene_name "uc001xrx.2"; oId "upf3.6659.1"; nearest_ref "uc001xrx.2"; class_code "j"; tss_id "TSS36483";
chr14	Cufflinks	exon	76219236	76219298	.	+	.	gene_id "XLOC_039929"; transcript_id "5_00111951"; exon_number "27"; gene_name "uc001xrx.2"; oId "upf3.6659.1"; nearest_ref "uc001xrx.2"; class_code "j"; tss_id "TSS36483";
chr14	Cufflinks	exon	76230958	76231115	.	+	.	gene_id "XLOC_039929"; transcript_id "5_00111951"; exon_number "28"; gene_name "uc001xrx.2"; oId "upf3.6659.1"; nearest_ref "uc001xrx.2"; class_code "j"; tss_id "TSS36483";
chr14	Cufflinks	exon	76231615	76231645	.	+	.	gene_id "XLOC_039929"; transcript_id "5_00111951"; exon_number "29"; gene_name "uc001xrx.2"; oId "upf3.6659.1"; nearest_ref "uc001xrx.2"; class_code "j"; tss_id "TSS36483";
chr14	hg19_knownGene	exon	76071805	76071967	.	+	.	gene_id "XLOC_039929"; transcript_id "5_00109250"; exon_number "1"; gene_name "uc010tvd.1"; oId "uc010tvd.1"; nearest_ref "uc010tvd.1"; class_code "="; tss_id "TSS36484"; p_id "P36481";
chr14	hg19_knownGene	exon	76088422	76088563	.	+	.	gene_id "XLOC_039929"; transcript_id "5_00109250"; exon_number "2"; gene_name "uc010tvd.1"; oId "uc010tvd.1"; nearest_ref "uc010tvd.1"; class_code "="; tss_id "TSS36484"; p_id "P36481";
chr14	hg19_knownGene	exon	76090955	76091095	.	+	.	gene_id "XLOC_039929"; transcript_id "5_00109250"; exon_number "3"; gene_name "uc010tvd.1"; oId "uc010tvd.1"; nearest_ref "uc010tvd.1"; class_code "="; tss_id "TSS36484"; p_id "P36481";
chr14	hg19_knownGene	exon	76099972	76100039	.	+	.	gene_id "XLOC_039929"; transcript_id "5_00109250"; exon_number "4"; gene_name "uc010tvd.1"; oId "uc010tvd.1"; nearest_ref "uc010tvd.1"; class_code "="; tss_id "TSS36484"; p_id "P36481";
chr14	hg19_knownGene	exon	76101253	76101356	.	+	.	gene_id "XLOC_039929"; transcript_id "5_00109250"; exon_number "5"; gene_name "uc010tvd.1"; oId "uc010tvd.1"; nearest_ref "uc010tvd.1"; class_code "="; tss_id "TSS36484"; p_id "P36481";
chr14	hg19_knownGene	exon	76105695	76105805	.	+	.	gene_id "XLOC_039929"; transcript_id "5_00109250"; exon_number "6"; gene_name "uc010tvd.1"; oId "uc010tvd.1"; nearest_ref "uc010tvd.1"; class_code "="; tss_id "TSS36484"; p_id "P36481";
chr14	hg19_knownGene	exon	76107298	76107403	.	+	.	gene_id "XLOC_039929"; transcript_id "5_00109250"; exon_number "7"; gene_name "uc010tvd.1"; oId "uc010tvd.1"; nearest_ref "uc010tvd.1"; class_code "="; tss_id "TSS36484"; p_id "P36481";
chr14	hg19_knownGene	exon	76107525	76107636	.	+	.	gene_id "XLOC_039929"; transcript_id "5_00109250"; exon_number "8"; gene_name "uc010tvd.1"; oId "uc010tvd.1"; nearest_ref "uc010tvd.1"; class_code "="; tss_id "TSS36484"; p_id "P36481";
chr14	hg19_knownGene	exon	76108186	76108241	.	+	.	gene_id "XLOC_039929"; transcript_id "5_00109250"; exon_number "9"; gene_name "uc010tvd.1"; oId "uc010tvd.1"; nearest_ref "uc010tvd.1"; class_code "="; tss_id "TSS36484"; p_id "P36481";
chr14	hg19_knownGene	exon	76112744	76114512	.	+	.	gene_id "XLOC_039929"; transcript_id "5_00109250"; exon_number "10"; gene_name "uc010tvd.1"; oId "uc010tvd.1"; nearest_ref "uc010tvd.1"; class_code "="; tss_id "TSS36484"; p_id "P36481";
chr14	Cufflinks	exon	76071805	76071967	.	+	.	gene_id "XLOC_039929"; transcript_id "5_00109249"; exon_number "1"; gene_name "uc010tvd.1"; oId "SC3.6302.3"; nearest_ref "uc010tvd.1"; class_code "j"; tss_id "TSS36484";
chr14	Cufflinks	exon	76088422	76088563	.	+	.	gene_id "XLOC_039929"; transcript_id "5_00109249"; exon_number "2"; gene_name "uc010tvd.1"; oId "SC3.6302.3"; nearest_ref "uc010tvd.1"; class_code "j"; tss_id "TSS36484";
chr14	Cufflinks	exon	76090955	76091095	.	+	.	gene_id "XLOC_039929"; transcript_id "5_00109249"; exon_number "3"; gene_name "uc010tvd.1"; oId "SC3.6302.3"; nearest_ref "uc010tvd.1"; class_code "j"; tss_id "TSS36484";
chr14	Cufflinks	exon	76099972	76100039	.	+	.	gene_id "XLOC_039929"; transcript_id "5_00109249"; exon_number "4"; gene_name "uc010tvd.1"; oId "SC3.6302.3"; nearest_ref "uc010tvd.1"; class_code "j"; tss_id "TSS36484";
chr14	Cufflinks	exon	76101253	76101356	.	+	.	gene_id "XLOC_039929"; transcript_id "5_00109249"; exon_number "5"; gene_name "uc010tvd.1"; oId "SC3.6302.3"; nearest_ref "uc010tvd.1"; class_code "j"; tss_id "TSS36484";
chr14	Cufflinks	exon	76107298	76107403	.	+	.	gene_id "XLOC_039929"; transcript_id "5_00109249"; exon_number "6"; gene_name "uc010tvd.1"; oId "SC3.6302.3"; nearest_ref "uc010tvd.1"; class_code "j"; tss_id "TSS36484";
chr14	Cufflinks	exon	76107525	76107636	.	+	.	gene_id "XLOC_039929"; transcript_id "5_00109249"; exon_number "7"; gene_name "uc010tvd.1"; oId "SC3.6302.3"; nearest_ref "uc010tvd.1"; class_code "j"; tss_id "TSS36484";
chr14	Cufflinks	exon	76108186	76108241	.	+	.	gene_id "XLOC_039929"; transcript_id "5_00109249"; exon_number "8"; gene_name "uc010tvd.1"; oId "SC3.6302.3"; nearest_ref "uc010tvd.1"; class_code "j"; tss_id "TSS36484";
chr14	Cufflinks	exon	76112744	76114512	.	+	.	gene_id "XLOC_039929"; transcript_id "5_00109249"; exon_number "9"; gene_name "uc010tvd.1"; oId "SC3.6302.3"; nearest_ref "uc010tvd.1"; class_code "j"; tss_id "TSS36484";
chr14	Cufflinks	exon	76127536	76127730	.	+	.	gene_id "XLOC_039929"; transcript_id "5_00109251"; exon_number "1"; gene_name "uc001xrv.2"; oId "uc001xrv.2_ext"; nearest_ref "uc001xrv.2"; class_code "="; tss_id "TSS36485"; p_id "P36480";
chr14	Cufflinks	exon	76129398	76129566	.	+	.	gene_id "XLOC_039929"; transcript_id "5_00109251"; exon_number "2"; gene_name "uc001xrv.2"; oId "uc001xrv.2_ext"; nearest_ref "uc001xrv.2"; class_code "="; tss_id "TSS36485"; p_id "P36480";
chr14	Cufflinks	exon	76135759	76135865	.	+	.	gene_id "XLOC_039929"; transcript_id "5_00109251"; exon_number "3"; gene_name "uc001xrv.2"; oId "uc001xrv.2_ext"; nearest_ref "uc001xrv.2"; class_code "="; tss_id "TSS36485"; p_id "P36480";
chr14	Cufflinks	exon	76147888	76147970	.	+	.	gene_id "XLOC_039929"; transcript_id "5_00109251"; exon_number "4"; gene_name "uc001xrv.2"; oId "uc001xrv.2_ext"; nearest_ref "uc001xrv.2"; class_code "="; tss_id "TSS36485"; p_id "P36480";
chr14	Cufflinks	exon	76149893	76151338	.	+	.	gene_id "XLOC_039929"; transcript_id "5_00109251"; exon_number "5"; gene_name "uc001xrv.2"; oId "uc001xrv.2_ext"; nearest_ref "uc001xrv.2"; class_code "="; tss_id "TSS36485"; p_id "P36480";
chr14	Cufflinks	exon	76127536	76127730	.	+	.	gene_id "XLOC_039929"; transcript_id "5_00109252"; exon_number "1"; gene_name "uc001xrw.1"; oId "uc001xrw.1_ext"; nearest_ref "uc001xrw.1"; class_code "="; tss_id "TSS36485"; p_id "P36479";
chr14	Cufflinks	exon	76129398	76129566	.	+	.	gene_id "XLOC_039929"; transcript_id "5_00109252"; exon_number "2"; gene_name "uc001xrw.1"; oId "uc001xrw.1_ext"; nearest_ref "uc001xrw.1"; class_code "="; tss_id "TSS36485"; p_id "P36479";
chr14	Cufflinks	exon	76135759	76135865	.	+	.	gene_id "XLOC_039929"; transcript_id "5_00109252"; exon_number "3"; gene_name "uc001xrw.1"; oId "uc001xrw.1_ext"; nearest_ref "uc001xrw.1"; class_code "="; tss_id "TSS36485"; p_id "P36479";
chr14	Cufflinks	exon	76147888	76147970	.	+	.	gene_id "XLOC_039929"; transcript_id "5_00109252"; exon_number "4"; gene_name "uc001xrw.1"; oId "uc001xrw.1_ext"; nearest_ref "uc001xrw.1"; class_code "="; tss_id "TSS36485"; p_id "P36479";
chr14	Cufflinks	exon	76149893	76149999	.	+	.	gene_id "XLOC_039929"; transcript_id "5_00109252"; exon_number "5"; gene_name "uc001xrw.1"; oId "uc001xrw.1_ext"; nearest_ref "uc001xrw.1"; class_code "="; tss_id "TSS36485"; p_id "P36479";
chr14	Cufflinks	exon	76156535	76156665	.	+	.	gene_id "XLOC_039929"; transcript_id "5_00109252"; exon_number "6"; gene_name "uc001xrw.1"; oId "uc001xrw.1_ext"; nearest_ref "uc001xrw.1"; class_code "="; tss_id "TSS36485"; p_id "P36479";
chr14	Cufflinks	exon	76165531	76165613	.	+	.	gene_id "XLOC_039929"; transcript_id "5_00109252"; exon_number "7"; gene_name "uc001xrw.1"; oId "uc001xrw.1_ext"; nearest_ref "uc001xrw.1"; class_code "="; tss_id "TSS36485"; p_id "P36479";
chr14	Cufflinks	exon	76173361	76173430	.	+	.	gene_id "XLOC_039929"; transcript_id "5_00109252"; exon_number "8"; gene_name "uc001xrw.1"; oId "uc001xrw.1_ext"; nearest_ref "uc001xrw.1"; class_code "="; tss_id "TSS36485"; p_id "P36479";
chr14	Cufflinks	exon	76173966	76174050	.	+	.	gene_id "XLOC_039929"; transcript_id "5_00109252"; exon_number "9"; gene_name "uc001xrw.1"; oId "uc001xrw.1_ext"; nearest_ref "uc001xrw.1"; class_code "="; tss_id "TSS36485"; p_id "P36479";
chr14	Cufflinks	exon	76175522	76176742	.	+	.	gene_id "XLOC_039929"; transcript_id "5_00109252"; exon_number "10"; gene_name "uc001xrw.1"; oId "uc001xrw.1_ext"; nearest_ref "uc001xrw.1"; class_code "="; tss_id "TSS36485"; p_id "P36479";
chr14	Cufflinks	exon	76127607	76127730	.	+	.	gene_id "XLOC_039929"; transcript_id "5_00111321"; exon_number "1"; gene_name "uc001xsa.2"; oId "SC4.9570.5"; nearest_ref "uc001xsa.2"; class_code "j"; tss_id "TSS36485";
chr14	Cufflinks	exon	76129398	76129566	.	+	.	gene_id "XLOC_039929"; transcript_id "5_00111321"; exon_number "2"; gene_name "uc001xsa.2"; oId "SC4.9570.5"; nearest_ref "uc001xsa.2"; class_code "j"; tss_id "TSS36485";
chr14	Cufflinks	exon	76135759	76135865	.	+	.	gene_id "XLOC_039929"; transcript_id "5_00111321"; exon_number "3"; gene_name "uc001xsa.2"; oId "SC4.9570.5"; nearest_ref "uc001xsa.2"; class_code "j"; tss_id "TSS36485";
chr14	Cufflinks	exon	76147888	76147970	.	+	.	gene_id "XLOC_039929"; transcript_id "5_00111321"; exon_number "4"; gene_name "uc001xsa.2"; oId "SC4.9570.5"; nearest_ref "uc001xsa.2"; class_code "j"; tss_id "TSS36485";
chr14	Cufflinks	exon	76149893	76149999	.	+	.	gene_id "XLOC_039929"; transcript_id "5_00111321"; exon_number "5"; gene_name "uc001xsa.2"; oId "SC4.9570.5"; nearest_ref "uc001xsa.2"; class_code "j"; tss_id "TSS36485";
chr14	Cufflinks	exon	76156535	76156665	.	+	.	gene_id "XLOC_039929"; transcript_id "5_00111321"; exon_number "6"; gene_name "uc001xsa.2"; oId "SC4.9570.5"; nearest_ref "uc001xsa.2"; class_code "j"; tss_id "TSS36485";
chr14	Cufflinks	exon	76165531	76165613	.	+	.	gene_id "XLOC_039929"; transcript_id "5_00111321"; exon_number "7"; gene_name "uc001xsa.2"; oId "SC4.9570.5"; nearest_ref "uc001xsa.2"; class_code "j"; tss_id "TSS36485";
chr14	Cufflinks	exon	76173361	76173430	.	+	.	gene_id "XLOC_039929"; transcript_id "5_00111321"; exon_number "8"; gene_name "uc001xsa.2"; oId "SC4.9570.5"; nearest_ref "uc001xsa.2"; class_code "j"; tss_id "TSS36485";
chr14	Cufflinks	exon	76173966	76174050	.	+	.	gene_id "XLOC_039929"; transcript_id "5_00111321"; exon_number "9"; gene_name "uc001xsa.2"; oId "SC4.9570.5"; nearest_ref "uc001xsa.2"; class_code "j"; tss_id "TSS36485";
chr14	Cufflinks	exon	76184204	76184305	.	+	.	gene_id "XLOC_039929"; transcript_id "5_00111321"; exon_number "10"; gene_name "uc001xsa.2"; oId "SC4.9570.5"; nearest_ref "uc001xsa.2"; class_code "j"; tss_id "TSS36485";
chr14	Cufflinks	exon	76186078	76186169	.	+	.	gene_id "XLOC_039929"; transcript_id "5_00111321"; exon_number "11"; gene_name "uc001xsa.2"; oId "SC4.9570.5"; nearest_ref "uc001xsa.2"; class_code "j"; tss_id "TSS36485";
chr14	Cufflinks	exon	76186939	76187046	.	+	.	gene_id "XLOC_039929"; transcript_id "5_00111321"; exon_number "12"; gene_name "uc001xsa.2"; oId "SC4.9570.5"; nearest_ref "uc001xsa.2"; class_code "j"; tss_id "TSS36485";
chr14	Cufflinks	exon	76198681	76198762	.	+	.	gene_id "XLOC_039929"; transcript_id "5_00111321"; exon_number "13"; gene_name "uc001xsa.2"; oId "SC4.9570.5"; nearest_ref "uc001xsa.2"; class_code "j"; tss_id "TSS36485";
chr14	Cufflinks	exon	76200332	76200393	.	+	.	gene_id "XLOC_039929"; transcript_id "5_00111321"; exon_number "14"; gene_name "uc001xsa.2"; oId "SC4.9570.5"; nearest_ref "uc001xsa.2"; class_code "j"; tss_id "TSS36485";
chr14	Cufflinks	exon	76201538	76201632	.	+	.	gene_id "XLOC_039929"; transcript_id "5_00111321"; exon_number "15"; gene_name "uc001xsa.2"; oId "SC4.9570.5"; nearest_ref "uc001xsa.2"; class_code "j"; tss_id "TSS36485";
chr14	Cufflinks	exon	76211438	76211551	.	+	.	gene_id "XLOC_039929"; transcript_id "5_00111321"; exon_number "16"; gene_name "uc001xsa.2"; oId "SC4.9570.5"; nearest_ref "uc001xsa.2"; class_code "j"; tss_id "TSS36485";
chr14	Cufflinks	exon	76211833	76211924	.	+	.	gene_id "XLOC_039929"; transcript_id "5_00111321"; exon_number "17"; gene_name "uc001xsa.2"; oId "SC4.9570.5"; nearest_ref "uc001xsa.2"; class_code "j"; tss_id "TSS36485";
chr14	Cufflinks	exon	76219236	76219298	.	+	.	gene_id "XLOC_039929"; transcript_id "5_00111321"; exon_number "18"; gene_name "uc001xsa.2"; oId "SC4.9570.5"; nearest_ref "uc001xsa.2"; class_code "j"; tss_id "TSS36485";
chr14	Cufflinks	exon	76224174	76224212	.	+	.	gene_id "XLOC_039929"; transcript_id "5_00111321"; exon_number "19"; gene_name "uc001xsa.2"; oId "SC4.9570.5"; nearest_ref "uc001xsa.2"; class_code "j"; tss_id "TSS36485";
chr14	Cufflinks	exon	76230958	76231115	.	+	.	gene_id "XLOC_039929"; transcript_id "5_00111321"; exon_number "20"; gene_name "uc001xsa.2"; oId "SC4.9570.5"; nearest_ref "uc001xsa.2"; class_code "j"; tss_id "TSS36485";
chr14	Cufflinks	exon	76232405	76232711	.	+	.	gene_id "XLOC_039929"; transcript_id "5_00111321"; exon_number "21"; gene_name "uc001xsa.2"; oId "SC4.9570.5"; nearest_ref "uc001xsa.2"; class_code "j"; tss_id "TSS36485";
chr14	Cufflinks	exon	76238077	76238197	.	+	.	gene_id "XLOC_039929"; transcript_id "5_00111321"; exon_number "22"; gene_name "uc001xsa.2"; oId "SC4.9570.5"; nearest_ref "uc001xsa.2"; class_code "j"; tss_id "TSS36485";
chr14	Cufflinks	exon	76241827	76241973	.	+	.	gene_id "XLOC_039929"; transcript_id "5_00111321"; exon_number "23"; gene_name "uc001xsa.2"; oId "SC4.9570.5"; nearest_ref "uc001xsa.2"; class_code "j"; tss_id "TSS36485";
chr14	Cufflinks	exon	76243090	76243193	.	+	.	gene_id "XLOC_039929"; transcript_id "5_00111321"; exon_number "24"; gene_name "uc001xsa.2"; oId "SC4.9570.5"; nearest_ref "uc001xsa.2"; class_code "j"; tss_id "TSS36485";
chr14	Cufflinks	exon	76245918	76246045	.	+	.	gene_id "XLOC_039929"; transcript_id "5_00111321"; exon_number "25"; gene_name "uc001xsa.2"; oId "SC4.9570.5"; nearest_ref "uc001xsa.2"; class_code "j"; tss_id "TSS36485";
chr14	Cufflinks	exon	76248830	76248916	.	+	.	gene_id "XLOC_039929"; transcript_id "5_00111321"; exon_number "26"; gene_name "uc001xsa.2"; oId "SC4.9570.5"; nearest_ref "uc001xsa.2"; class_code "j"; tss_id "TSS36485";
chr14	Cufflinks	exon	76249490	76249873	.	+	.	gene_id "XLOC_039929"; transcript_id "5_00111321"; exon_number "27"; gene_name "uc001xsa.2"; oId "SC4.9570.5"; nearest_ref "uc001xsa.2"; class_code "j"; tss_id "TSS36485";
chr14	Cufflinks	exon	76259256	76259443	.	+	.	gene_id "XLOC_039929"; transcript_id "5_00111321"; exon_number "28"; gene_name "uc001xsa.2"; oId "SC4.9570.5"; nearest_ref "uc001xsa.2"; class_code "j"; tss_id "TSS36485";
chr14	Cufflinks	exon	76286350	76286504	.	+	.	gene_id "XLOC_039929"; transcript_id "5_00111321"; exon_number "29"; gene_name "uc001xsa.2"; oId "SC4.9570.5"; nearest_ref "uc001xsa.2"; class_code "j"; tss_id "TSS36485";
chr14	Cufflinks	exon	76330010	76330205	.	+	.	gene_id "XLOC_039929"; transcript_id "5_00111321"; exon_number "30"; gene_name "uc001xsa.2"; oId "SC4.9570.5"; nearest_ref "uc001xsa.2"; class_code "j"; tss_id "TSS36485";
chr14	Cufflinks	exon	76368485	76368567	.	+	.	gene_id "XLOC_039929"; transcript_id "5_00111321"; exon_number "31"; gene_name "uc001xsa.2"; oId "SC4.9570.5"; nearest_ref "uc001xsa.2"; class_code "j"; tss_id "TSS36485";
chr14	Cufflinks	exon	76420767	76421421	.	+	.	gene_id "XLOC_039929"; transcript_id "5_00111321"; exon_number "32"; gene_name "uc001xsa.2"; oId "SC4.9570.5"; nearest_ref "uc001xsa.2"; class_code "j"; tss_id "TSS36485";
chr14	Cufflinks	exon	76127607	76127730	.	+	.	gene_id "XLOC_039929"; transcript_id "5_00109255"; exon_number "1"; gene_name "uc001xrx.2"; oId "uc001xrx.2_ext"; nearest_ref "uc001xrx.2"; class_code "="; tss_id "TSS36485"; p_id "P36477";
chr14	Cufflinks	exon	76129398	76129566	.	+	.	gene_id "XLOC_039929"; transcript_id "5_00109255"; exon_number "2"; gene_name "uc001xrx.2"; oId "uc001xrx.2_ext"; nearest_ref "uc001xrx.2"; class_code "="; tss_id "TSS36485"; p_id "P36477";
chr14	Cufflinks	exon	76135759	76135865	.	+	.	gene_id "XLOC_039929"; transcript_id "5_00109255"; exon_number "3"; gene_name "uc001xrx.2"; oId "uc001xrx.2_ext"; nearest_ref "uc001xrx.2"; class_code "="; tss_id "TSS36485"; p_id "P36477";
chr14	Cufflinks	exon	76147888	76147970	.	+	.	gene_id "XLOC_039929"; transcript_id "5_00109255"; exon_number "4"; gene_name "uc001xrx.2"; oId "uc001xrx.2_ext"; nearest_ref "uc001xrx.2"; class_code "="; tss_id "TSS36485"; p_id "P36477";
chr14	Cufflinks	exon	76149893	76149999	.	+	.	gene_id "XLOC_039929"; transcript_id "5_00109255"; exon_number "5"; gene_name "uc001xrx.2"; oId "uc001xrx.2_ext"; nearest_ref "uc001xrx.2"; class_code "="; tss_id "TSS36485"; p_id "P36477";
chr14	Cufflinks	exon	76156535	76156665	.	+	.	gene_id "XLOC_039929"; transcript_id "5_00109255"; exon_number "6"; gene_name "uc001xrx.2"; oId "uc001xrx.2_ext"; nearest_ref "uc001xrx.2"; class_code "="; tss_id "TSS36485"; p_id "P36477";
chr14	Cufflinks	exon	76165531	76165613	.	+	.	gene_id "XLOC_039929"; transcript_id "5_00109255"; exon_number "7"; gene_name "uc001xrx.2"; oId "uc001xrx.2_ext"; nearest_ref "uc001xrx.2"; class_code "="; tss_id "TSS36485"; p_id "P36477";
chr14	Cufflinks	exon	76173361	76173430	.	+	.	gene_id "XLOC_039929"; transcript_id "5_00109255"; exon_number "8"; gene_name "uc001xrx.2"; oId "uc001xrx.2_ext"; nearest_ref "uc001xrx.2"; class_code "="; tss_id "TSS36485"; p_id "P36477";
chr14	Cufflinks	exon	76173966	76174050	.	+	.	gene_id "XLOC_039929"; transcript_id "5_00109255"; exon_number "9"; gene_name "uc001xrx.2"; oId "uc001xrx.2_ext"; nearest_ref "uc001xrx.2"; class_code "="; tss_id "TSS36485"; p_id "P36477";
chr14	Cufflinks	exon	76184204	76184305	.	+	.	gene_id "XLOC_039929"; transcript_id "5_00109255"; exon_number "10"; gene_name "uc001xrx.2"; oId "uc001xrx.2_ext"; nearest_ref "uc001xrx.2"; class_code "="; tss_id "TSS36485"; p_id "P36477";
chr14	Cufflinks	exon	76186078	76186169	.	+	.	gene_id "XLOC_039929"; transcript_id "5_00109255"; exon_number "11"; gene_name "uc001xrx.2"; oId "uc001xrx.2_ext"; nearest_ref "uc001xrx.2"; class_code "="; tss_id "TSS36485"; p_id "P36477";
chr14	Cufflinks	exon	76186939	76187046	.	+	.	gene_id "XLOC_039929"; transcript_id "5_00109255"; exon_number "12"; gene_name "uc001xrx.2"; oId "uc001xrx.2_ext"; nearest_ref "uc001xrx.2"; class_code "="; tss_id "TSS36485"; p_id "P36477";
chr14	Cufflinks	exon	76198681	76198762	.	+	.	gene_id "XLOC_039929"; transcript_id "5_00109255"; exon_number "13"; gene_name "uc001xrx.2"; oId "uc001xrx.2_ext"; nearest_ref "uc001xrx.2"; class_code "="; tss_id "TSS36485"; p_id "P36477";
chr14	Cufflinks	exon	76200332	76200393	.	+	.	gene_id "XLOC_039929"; transcript_id "5_00109255"; exon_number "14"; gene_name "uc001xrx.2"; oId "uc001xrx.2_ext"; nearest_ref "uc001xrx.2"; class_code "="; tss_id "TSS36485"; p_id "P36477";
chr14	Cufflinks	exon	76201538	76201632	.	+	.	gene_id "XLOC_039929"; transcript_id "5_00109255"; exon_number "15"; gene_name "uc001xrx.2"; oId "uc001xrx.2_ext"; nearest_ref "uc001xrx.2"; class_code "="; tss_id "TSS36485"; p_id "P36477";
chr14	Cufflinks	exon	76211438	76211551	.	+	.	gene_id "XLOC_039929"; transcript_id "5_00109255"; exon_number "16"; gene_name "uc001xrx.2"; oId "uc001xrx.2_ext"; nearest_ref "uc001xrx.2"; class_code "="; tss_id "TSS36485"; p_id "P36477";
chr14	Cufflinks	exon	76211833	76211924	.	+	.	gene_id "XLOC_039929"; transcript_id "5_00109255"; exon_number "17"; gene_name "uc001xrx.2"; oId "uc001xrx.2_ext"; nearest_ref "uc001xrx.2"; class_code "="; tss_id "TSS36485"; p_id "P36477";
chr14	Cufflinks	exon	76219236	76219298	.	+	.	gene_id "XLOC_039929"; transcript_id "5_00109255"; exon_number "18"; gene_name "uc001xrx.2"; oId "uc001xrx.2_ext"; nearest_ref "uc001xrx.2"; class_code "="; tss_id "TSS36485"; p_id "P36477";
chr14	Cufflinks	exon	76230958	76231115	.	+	.	gene_id "XLOC_039929"; transcript_id "5_00109255"; exon_number "19"; gene_name "uc001xrx.2"; oId "uc001xrx.2_ext"; nearest_ref "uc001xrx.2"; class_code "="; tss_id "TSS36485"; p_id "P36477";
chr14	Cufflinks	exon	76232405	76232711	.	+	.	gene_id "XLOC_039929"; transcript_id "5_00109255"; exon_number "20"; gene_name "uc001xrx.2"; oId "uc001xrx.2_ext"; nearest_ref "uc001xrx.2"; class_code "="; tss_id "TSS36485"; p_id "P36477";
chr14	Cufflinks	exon	76238077	76238197	.	+	.	gene_id "XLOC_039929"; transcript_id "5_00109255"; exon_number "21"; gene_name "uc001xrx.2"; oId "uc001xrx.2_ext"; nearest_ref "uc001xrx.2"; class_code "="; tss_id "TSS36485"; p_id "P36477";
chr14	Cufflinks	exon	76241827	76241973	.	+	.	gene_id "XLOC_039929"; transcript_id "5_00109255"; exon_number "22"; gene_name "uc001xrx.2"; oId "uc001xrx.2_ext"; nearest_ref "uc001xrx.2"; class_code "="; tss_id "TSS36485"; p_id "P36477";
chr14	Cufflinks	exon	76243090	76243193	.	+	.	gene_id "XLOC_039929"; transcript_id "5_00109255"; exon_number "23"; gene_name "uc001xrx.2"; oId "uc001xrx.2_ext"; nearest_ref "uc001xrx.2"; class_code "="; tss_id "TSS36485"; p_id "P36477";
chr14	Cufflinks	exon	76245918	76246045	.	+	.	gene_id "XLOC_039929"; transcript_id "5_00109255"; exon_number "24"; gene_name "uc001xrx.2"; oId "uc001xrx.2_ext"; nearest_ref "uc001xrx.2"; class_code "="; tss_id "TSS36485"; p_id "P36477";
chr14	Cufflinks	exon	76248830	76248916	.	+	.	gene_id "XLOC_039929"; transcript_id "5_00109255"; exon_number "25"; gene_name "uc001xrx.2"; oId "uc001xrx.2_ext"; nearest_ref "uc001xrx.2"; class_code "="; tss_id "TSS36485"; p_id "P36477";
chr14	Cufflinks	exon	76249490	76249873	.	+	.	gene_id "XLOC_039929"; transcript_id "5_00109255"; exon_number "26"; gene_name "uc001xrx.2"; oId "uc001xrx.2_ext"; nearest_ref "uc001xrx.2"; class_code "="; tss_id "TSS36485"; p_id "P36477";
chr14	Cufflinks	exon	76259259	76259443	.	+	.	gene_id "XLOC_039929"; transcript_id "5_00109255"; exon_number "27"; gene_name "uc001xrx.2"; oId "uc001xrx.2_ext"; nearest_ref "uc001xrx.2"; class_code "="; tss_id "TSS36485"; p_id "P36477";
chr14	Cufflinks	exon	76286350	76286504	.	+	.	gene_id "XLOC_039929"; transcript_id "5_00109255"; exon_number "28"; gene_name "uc001xrx.2"; oId "uc001xrx.2_ext"; nearest_ref "uc001xrx.2"; class_code "="; tss_id "TSS36485"; p_id "P36477";
chr14	Cufflinks	exon	76330010	76330205	.	+	.	gene_id "XLOC_039929"; transcript_id "5_00109255"; exon_number "29"; gene_name "uc001xrx.2"; oId "uc001xrx.2_ext"; nearest_ref "uc001xrx.2"; class_code "="; tss_id "TSS36485"; p_id "P36477";
chr14	Cufflinks	exon	76349028	76349245	.	+	.	gene_id "XLOC_039929"; transcript_id "5_00109255"; exon_number "30"; gene_name "uc001xrx.2"; oId "uc001xrx.2_ext"; nearest_ref "uc001xrx.2"; class_code "="; tss_id "TSS36485"; p_id "P36477";
chr14	Cufflinks	exon	76368485	76368567	.	+	.	gene_id "XLOC_039929"; transcript_id "5_00109255"; exon_number "31"; gene_name "uc001xrx.2"; oId "uc001xrx.2_ext"; nearest_ref "uc001xrx.2"; class_code "="; tss_id "TSS36485"; p_id "P36477";
chr14	Cufflinks	exon	76420767	76421421	.	+	.	gene_id "XLOC_039929"; transcript_id "5_00109255"; exon_number "32"; gene_name "uc001xrx.2"; oId "uc001xrx.2_ext"; nearest_ref "uc001xrx.2"; class_code "="; tss_id "TSS36485"; p_id "P36477";
chr14	hg19_knownGene	exon	76127621	76127730	.	+	.	gene_id "XLOC_039929"; transcript_id "5_00109253"; exon_number "1"; gene_name "uc010ask.1"; oId "uc010ask.1"; nearest_ref "uc010ask.1"; class_code "="; tss_id "TSS36485"; p_id "P36484";
chr14	hg19_knownGene	exon	76129398	76129566	.	+	.	gene_id "XLOC_039929"; transcript_id "5_00109253"; exon_number "2"; gene_name "uc010ask.1"; oId "uc010ask.1"; nearest_ref "uc010ask.1"; class_code "="; tss_id "TSS36485"; p_id "P36484";
chr14	hg19_knownGene	exon	76135759	76135865	.	+	.	gene_id "XLOC_039929"; transcript_id "5_00109253"; exon_number "3"; gene_name "uc010ask.1"; oId "uc010ask.1"; nearest_ref "uc010ask.1"; class_code "="; tss_id "TSS36485"; p_id "P36484";
chr14	hg19_knownGene	exon	76147888	76147970	.	+	.	gene_id "XLOC_039929"; transcript_id "5_00109253"; exon_number "4"; gene_name "uc010ask.1"; oId "uc010ask.1"; nearest_ref "uc010ask.1"; class_code "="; tss_id "TSS36485"; p_id "P36484";
chr14	hg19_knownGene	exon	76149893	76149999	.	+	.	gene_id "XLOC_039929"; transcript_id "5_00109253"; exon_number "5"; gene_name "uc010ask.1"; oId "uc010ask.1"; nearest_ref "uc010ask.1"; class_code "="; tss_id "TSS36485"; p_id "P36484";
chr14	hg19_knownGene	exon	76156535	76156665	.	+	.	gene_id "XLOC_039929"; transcript_id "5_00109253"; exon_number "6"; gene_name "uc010ask.1"; oId "uc010ask.1"; nearest_ref "uc010ask.1"; class_code "="; tss_id "TSS36485"; p_id "P36484";
chr14	hg19_knownGene	exon	76165531	76165613	.	+	.	gene_id "XLOC_039929"; transcript_id "5_00109253"; exon_number "7"; gene_name "uc010ask.1"; oId "uc010ask.1"; nearest_ref "uc010ask.1"; class_code "="; tss_id "TSS36485"; p_id "P36484";
chr14	hg19_knownGene	exon	76173361	76173430	.	+	.	gene_id "XLOC_039929"; transcript_id "5_00109253"; exon_number "8"; gene_name "uc010ask.1"; oId "uc010ask.1"; nearest_ref "uc010ask.1"; class_code "="; tss_id "TSS36485"; p_id "P36484";
chr14	hg19_knownGene	exon	76173966	76174050	.	+	.	gene_id "XLOC_039929"; transcript_id "5_00109253"; exon_number "9"; gene_name "uc010ask.1"; oId "uc010ask.1"; nearest_ref "uc010ask.1"; class_code "="; tss_id "TSS36485"; p_id "P36484";
chr14	hg19_knownGene	exon	76184204	76184305	.	+	.	gene_id "XLOC_039929"; transcript_id "5_00109253"; exon_number "10"; gene_name "uc010ask.1"; oId "uc010ask.1"; nearest_ref "uc010ask.1"; class_code "="; tss_id "TSS36485"; p_id "P36484";
chr14	hg19_knownGene	exon	76186078	76186169	.	+	.	gene_id "XLOC_039929"; transcript_id "5_00109253"; exon_number "11"; gene_name "uc010ask.1"; oId "uc010ask.1"; nearest_ref "uc010ask.1"; class_code "="; tss_id "TSS36485"; p_id "P36484";
chr14	hg19_knownGene	exon	76186939	76187046	.	+	.	gene_id "XLOC_039929"; transcript_id "5_00109253"; exon_number "12"; gene_name "uc010ask.1"; oId "uc010ask.1"; nearest_ref "uc010ask.1"; class_code "="; tss_id "TSS36485"; p_id "P36484";
chr14	hg19_knownGene	exon	76198681	76198762	.	+	.	gene_id "XLOC_039929"; transcript_id "5_00109253"; exon_number "13"; gene_name "uc010ask.1"; oId "uc010ask.1"; nearest_ref "uc010ask.1"; class_code "="; tss_id "TSS36485"; p_id "P36484";
chr14	hg19_knownGene	exon	76200332	76200393	.	+	.	gene_id "XLOC_039929"; transcript_id "5_00109253"; exon_number "14"; gene_name "uc010ask.1"; oId "uc010ask.1"; nearest_ref "uc010ask.1"; class_code "="; tss_id "TSS36485"; p_id "P36484";
chr14	hg19_knownGene	exon	76201538	76201632	.	+	.	gene_id "XLOC_039929"; transcript_id "5_00109253"; exon_number "15"; gene_name "uc010ask.1"; oId "uc010ask.1"; nearest_ref "uc010ask.1"; class_code "="; tss_id "TSS36485"; p_id "P36484";
chr14	hg19_knownGene	exon	76203909	76203950	.	+	.	gene_id "XLOC_039929"; transcript_id "5_00109253"; exon_number "16"; gene_name "uc010ask.1"; oId "uc010ask.1"; nearest_ref "uc010ask.1"; class_code "="; tss_id "TSS36485"; p_id "P36484";
chr14	hg19_knownGene	exon	76211438	76211551	.	+	.	gene_id "XLOC_039929"; transcript_id "5_00109253"; exon_number "17"; gene_name "uc010ask.1"; oId "uc010ask.1"; nearest_ref "uc010ask.1"; class_code "="; tss_id "TSS36485"; p_id "P36484";
chr14	hg19_knownGene	exon	76211833	76211924	.	+	.	gene_id "XLOC_039929"; transcript_id "5_00109253"; exon_number "18"; gene_name "uc010ask.1"; oId "uc010ask.1"; nearest_ref "uc010ask.1"; class_code "="; tss_id "TSS36485"; p_id "P36484";
chr14	hg19_knownGene	exon	76219236	76219298	.	+	.	gene_id "XLOC_039929"; transcript_id "5_00109253"; exon_number "19"; gene_name "uc010ask.1"; oId "uc010ask.1"; nearest_ref "uc010ask.1"; class_code "="; tss_id "TSS36485"; p_id "P36484";
chr14	hg19_knownGene	exon	76230958	76231115	.	+	.	gene_id "XLOC_039929"; transcript_id "5_00109253"; exon_number "20"; gene_name "uc010ask.1"; oId "uc010ask.1"; nearest_ref "uc010ask.1"; class_code "="; tss_id "TSS36485"; p_id "P36484";
chr14	hg19_knownGene	exon	76232405	76232711	.	+	.	gene_id "XLOC_039929"; transcript_id "5_00109253"; exon_number "21"; gene_name "uc010ask.1"; oId "uc010ask.1"; nearest_ref "uc010ask.1"; class_code "="; tss_id "TSS36485"; p_id "P36484";
chr14	hg19_knownGene	exon	76238077	76238197	.	+	.	gene_id "XLOC_039929"; transcript_id "5_00109253"; exon_number "22"; gene_name "uc010ask.1"; oId "uc010ask.1"; nearest_ref "uc010ask.1"; class_code "="; tss_id "TSS36485"; p_id "P36484";
chr14	hg19_knownGene	exon	76241827	76241973	.	+	.	gene_id "XLOC_039929"; transcript_id "5_00109253"; exon_number "23"; gene_name "uc010ask.1"; oId "uc010ask.1"; nearest_ref "uc010ask.1"; class_code "="; tss_id "TSS36485"; p_id "P36484";
chr14	hg19_knownGene	exon	76243090	76243193	.	+	.	gene_id "XLOC_039929"; transcript_id "5_00109253"; exon_number "24"; gene_name "uc010ask.1"; oId "uc010ask.1"; nearest_ref "uc010ask.1"; class_code "="; tss_id "TSS36485"; p_id "P36484";
chr14	hg19_knownGene	exon	76245918	76246045	.	+	.	gene_id "XLOC_039929"; transcript_id "5_00109253"; exon_number "25"; gene_name "uc010ask.1"; oId "uc010ask.1"; nearest_ref "uc010ask.1"; class_code "="; tss_id "TSS36485"; p_id "P36484";
chr14	hg19_knownGene	exon	76248830	76248916	.	+	.	gene_id "XLOC_039929"; transcript_id "5_00109253"; exon_number "26"; gene_name "uc010ask.1"; oId "uc010ask.1"; nearest_ref "uc010ask.1"; class_code "="; tss_id "TSS36485"; p_id "P36484";
chr14	hg19_knownGene	exon	76249490	76249873	.	+	.	gene_id "XLOC_039929"; transcript_id "5_00109253"; exon_number "27"; gene_name "uc010ask.1"; oId "uc010ask.1"; nearest_ref "uc010ask.1"; class_code "="; tss_id "TSS36485"; p_id "P36484";
chr14	hg19_knownGene	exon	76259256	76259443	.	+	.	gene_id "XLOC_039929"; transcript_id "5_00109253"; exon_number "28"; gene_name "uc010ask.1"; oId "uc010ask.1"; nearest_ref "uc010ask.1"; class_code "="; tss_id "TSS36485"; p_id "P36484";
chr14	hg19_knownGene	exon	76286350	76286504	.	+	.	gene_id "XLOC_039929"; transcript_id "5_00109253"; exon_number "29"; gene_name "uc010ask.1"; oId "uc010ask.1"; nearest_ref "uc010ask.1"; class_code "="; tss_id "TSS36485"; p_id "P36484";
chr14	hg19_knownGene	exon	76330010	76330205	.	+	.	gene_id "XLOC_039929"; transcript_id "5_00109253"; exon_number "30"; gene_name "uc010ask.1"; oId "uc010ask.1"; nearest_ref "uc010ask.1"; class_code "="; tss_id "TSS36485"; p_id "P36484";
chr14	hg19_knownGene	exon	76349028	76349245	.	+	.	gene_id "XLOC_039929"; transcript_id "5_00109253"; exon_number "31"; gene_name "uc010ask.1"; oId "uc010ask.1"; nearest_ref "uc010ask.1"; class_code "="; tss_id "TSS36485"; p_id "P36484";
chr14	hg19_knownGene	exon	76353043	76353649	.	+	.	gene_id "XLOC_039929"; transcript_id "5_00109253"; exon_number "32"; gene_name "uc010ask.1"; oId "uc010ask.1"; nearest_ref "uc010ask.1"; class_code "="; tss_id "TSS36485"; p_id "P36484";
chr14	Cufflinks	exon	76127621	76127730	.	+	.	gene_id "XLOC_039929"; transcript_id "5_00109254"; exon_number "1"; gene_name "uc001xsa.2"; oId "SC3.6315.1"; nearest_ref "uc001xsa.2"; class_code "j"; tss_id "TSS36485";
chr14	Cufflinks	exon	76129398	76129566	.	+	.	gene_id "XLOC_039929"; transcript_id "5_00109254"; exon_number "2"; gene_name "uc001xsa.2"; oId "SC3.6315.1"; nearest_ref "uc001xsa.2"; class_code "j"; tss_id "TSS36485";
chr14	Cufflinks	exon	76135759	76135865	.	+	.	gene_id "XLOC_039929"; transcript_id "5_00109254"; exon_number "3"; gene_name "uc001xsa.2"; oId "SC3.6315.1"; nearest_ref "uc001xsa.2"; class_code "j"; tss_id "TSS36485";
chr14	Cufflinks	exon	76147888	76147970	.	+	.	gene_id "XLOC_039929"; transcript_id "5_00109254"; exon_number "4"; gene_name "uc001xsa.2"; oId "SC3.6315.1"; nearest_ref "uc001xsa.2"; class_code "j"; tss_id "TSS36485";
chr14	Cufflinks	exon	76149893	76149999	.	+	.	gene_id "XLOC_039929"; transcript_id "5_00109254"; exon_number "5"; gene_name "uc001xsa.2"; oId "SC3.6315.1"; nearest_ref "uc001xsa.2"; class_code "j"; tss_id "TSS36485";
chr14	Cufflinks	exon	76156535	76156665	.	+	.	gene_id "XLOC_039929"; transcript_id "5_00109254"; exon_number "6"; gene_name "uc001xsa.2"; oId "SC3.6315.1"; nearest_ref "uc001xsa.2"; class_code "j"; tss_id "TSS36485";
chr14	Cufflinks	exon	76165531	76165613	.	+	.	gene_id "XLOC_039929"; transcript_id "5_00109254"; exon_number "7"; gene_name "uc001xsa.2"; oId "SC3.6315.1"; nearest_ref "uc001xsa.2"; class_code "j"; tss_id "TSS36485";
chr14	Cufflinks	exon	76173361	76173430	.	+	.	gene_id "XLOC_039929"; transcript_id "5_00109254"; exon_number "8"; gene_name "uc001xsa.2"; oId "SC3.6315.1"; nearest_ref "uc001xsa.2"; class_code "j"; tss_id "TSS36485";
chr14	Cufflinks	exon	76173966	76174050	.	+	.	gene_id "XLOC_039929"; transcript_id "5_00109254"; exon_number "9"; gene_name "uc001xsa.2"; oId "SC3.6315.1"; nearest_ref "uc001xsa.2"; class_code "j"; tss_id "TSS36485";
chr14	Cufflinks	exon	76184204	76184305	.	+	.	gene_id "XLOC_039929"; transcript_id "5_00109254"; exon_number "10"; gene_name "uc001xsa.2"; oId "SC3.6315.1"; nearest_ref "uc001xsa.2"; class_code "j"; tss_id "TSS36485";
chr14	Cufflinks	exon	76186078	76186169	.	+	.	gene_id "XLOC_039929"; transcript_id "5_00109254"; exon_number "11"; gene_name "uc001xsa.2"; oId "SC3.6315.1"; nearest_ref "uc001xsa.2"; class_code "j"; tss_id "TSS36485";
chr14	Cufflinks	exon	76186939	76187046	.	+	.	gene_id "XLOC_039929"; transcript_id "5_00109254"; exon_number "12"; gene_name "uc001xsa.2"; oId "SC3.6315.1"; nearest_ref "uc001xsa.2"; class_code "j"; tss_id "TSS36485";
chr14	Cufflinks	exon	76198681	76198762	.	+	.	gene_id "XLOC_039929"; transcript_id "5_00109254"; exon_number "13"; gene_name "uc001xsa.2"; oId "SC3.6315.1"; nearest_ref "uc001xsa.2"; class_code "j"; tss_id "TSS36485";
chr14	Cufflinks	exon	76200332	76200393	.	+	.	gene_id "XLOC_039929"; transcript_id "5_00109254"; exon_number "14"; gene_name "uc001xsa.2"; oId "SC3.6315.1"; nearest_ref "uc001xsa.2"; class_code "j"; tss_id "TSS36485";
chr14	Cufflinks	exon	76201538	76201632	.	+	.	gene_id "XLOC_039929"; transcript_id "5_00109254"; exon_number "15"; gene_name "uc001xsa.2"; oId "SC3.6315.1"; nearest_ref "uc001xsa.2"; class_code "j"; tss_id "TSS36485";
chr14	Cufflinks	exon	76211438	76211551	.	+	.	gene_id "XLOC_039929"; transcript_id "5_00109254"; exon_number "16"; gene_name "uc001xsa.2"; oId "SC3.6315.1"; nearest_ref "uc001xsa.2"; class_code "j"; tss_id "TSS36485";
chr14	Cufflinks	exon	76211833	76211924	.	+	.	gene_id "XLOC_039929"; transcript_id "5_00109254"; exon_number "17"; gene_name "uc001xsa.2"; oId "SC3.6315.1"; nearest_ref "uc001xsa.2"; class_code "j"; tss_id "TSS36485";
chr14	Cufflinks	exon	76219236	76219298	.	+	.	gene_id "XLOC_039929"; transcript_id "5_00109254"; exon_number "18"; gene_name "uc001xsa.2"; oId "SC3.6315.1"; nearest_ref "uc001xsa.2"; class_code "j"; tss_id "TSS36485";
chr14	Cufflinks	exon	76230958	76231115	.	+	.	gene_id "XLOC_039929"; transcript_id "5_00109254"; exon_number "19"; gene_name "uc001xsa.2"; oId "SC3.6315.1"; nearest_ref "uc001xsa.2"; class_code "j"; tss_id "TSS36485";
chr14	Cufflinks	exon	76232405	76232711	.	+	.	gene_id "XLOC_039929"; transcript_id "5_00109254"; exon_number "20"; gene_name "uc001xsa.2"; oId "SC3.6315.1"; nearest_ref "uc001xsa.2"; class_code "j"; tss_id "TSS36485";
chr14	Cufflinks	exon	76238077	76238197	.	+	.	gene_id "XLOC_039929"; transcript_id "5_00109254"; exon_number "21"; gene_name "uc001xsa.2"; oId "SC3.6315.1"; nearest_ref "uc001xsa.2"; class_code "j"; tss_id "TSS36485";
chr14	Cufflinks	exon	76241827	76241973	.	+	.	gene_id "XLOC_039929"; transcript_id "5_00109254"; exon_number "22"; gene_name "uc001xsa.2"; oId "SC3.6315.1"; nearest_ref "uc001xsa.2"; class_code "j"; tss_id "TSS36485";
chr14	Cufflinks	exon	76243090	76243193	.	+	.	gene_id "XLOC_039929"; transcript_id "5_00109254"; exon_number "23"; gene_name "uc001xsa.2"; oId "SC3.6315.1"; nearest_ref "uc001xsa.2"; class_code "j"; tss_id "TSS36485";
chr14	Cufflinks	exon	76245918	76246045	.	+	.	gene_id "XLOC_039929"; transcript_id "5_00109254"; exon_number "24"; gene_name "uc001xsa.2"; oId "SC3.6315.1"; nearest_ref "uc001xsa.2"; class_code "j"; tss_id "TSS36485";
chr14	Cufflinks	exon	76248830	76248916	.	+	.	gene_id "XLOC_039929"; transcript_id "5_00109254"; exon_number "25"; gene_name "uc001xsa.2"; oId "SC3.6315.1"; nearest_ref "uc001xsa.2"; class_code "j"; tss_id "TSS36485";
chr14	Cufflinks	exon	76249490	76249873	.	+	.	gene_id "XLOC_039929"; transcript_id "5_00109254"; exon_number "26"; gene_name "uc001xsa.2"; oId "SC3.6315.1"; nearest_ref "uc001xsa.2"; class_code "j"; tss_id "TSS36485";
chr14	Cufflinks	exon	76259259	76259443	.	+	.	gene_id "XLOC_039929"; transcript_id "5_00109254"; exon_number "27"; gene_name "uc001xsa.2"; oId "SC3.6315.1"; nearest_ref "uc001xsa.2"; class_code "j"; tss_id "TSS36485";
chr14	Cufflinks	exon	76286350	76286504	.	+	.	gene_id "XLOC_039929"; transcript_id "5_00109254"; exon_number "28"; gene_name "uc001xsa.2"; oId "SC3.6315.1"; nearest_ref "uc001xsa.2"; class_code "j"; tss_id "TSS36485";
chr14	Cufflinks	exon	76330010	76330205	.	+	.	gene_id "XLOC_039929"; transcript_id "5_00109254"; exon_number "29"; gene_name "uc001xsa.2"; oId "SC3.6315.1"; nearest_ref "uc001xsa.2"; class_code "j"; tss_id "TSS36485";
chr14	Cufflinks	exon	76349028	76349245	.	+	.	gene_id "XLOC_039929"; transcript_id "5_00109254"; exon_number "30"; gene_name "uc001xsa.2"; oId "SC3.6315.1"; nearest_ref "uc001xsa.2"; class_code "j"; tss_id "TSS36485";
chr14	Cufflinks	exon	76368485	76368567	.	+	.	gene_id "XLOC_039929"; transcript_id "5_00109254"; exon_number "31"; gene_name "uc001xsa.2"; oId "SC3.6315.1"; nearest_ref "uc001xsa.2"; class_code "j"; tss_id "TSS36485";
chr14	Cufflinks	exon	76372898	76372926	.	+	.	gene_id "XLOC_039929"; transcript_id "5_00109254"; exon_number "32"; gene_name "uc001xsa.2"; oId "SC3.6315.1"; nearest_ref "uc001xsa.2"; class_code "j"; tss_id "TSS36485";
chr14	Cufflinks	exon	76127778	76127980	.	+	.	gene_id "XLOC_039929"; transcript_id "5_00109256"; exon_number "1"; gene_name "uc001xsa.2"; oId "SC3.6315.6"; nearest_ref "uc001xsa.2"; class_code "j"; tss_id "TSS36486";
chr14	Cufflinks	exon	76129398	76129566	.	+	.	gene_id "XLOC_039929"; transcript_id "5_00109256"; exon_number "2"; gene_name "uc001xsa.2"; oId "SC3.6315.6"; nearest_ref "uc001xsa.2"; class_code "j"; tss_id "TSS36486";
chr14	Cufflinks	exon	76135759	76135865	.	+	.	gene_id "XLOC_039929"; transcript_id "5_00109256"; exon_number "3"; gene_name "uc001xsa.2"; oId "SC3.6315.6"; nearest_ref "uc001xsa.2"; class_code "j"; tss_id "TSS36486";
chr14	Cufflinks	exon	76147888	76147970	.	+	.	gene_id "XLOC_039929"; transcript_id "5_00109256"; exon_number "4"; gene_name "uc001xsa.2"; oId "SC3.6315.6"; nearest_ref "uc001xsa.2"; class_code "j"; tss_id "TSS36486";
chr14	Cufflinks	exon	76149893	76149999	.	+	.	gene_id "XLOC_039929"; transcript_id "5_00109256"; exon_number "5"; gene_name "uc001xsa.2"; oId "SC3.6315.6"; nearest_ref "uc001xsa.2"; class_code "j"; tss_id "TSS36486";
chr14	Cufflinks	exon	76156535	76156665	.	+	.	gene_id "XLOC_039929"; transcript_id "5_00109256"; exon_number "6"; gene_name "uc001xsa.2"; oId "SC3.6315.6"; nearest_ref "uc001xsa.2"; class_code "j"; tss_id "TSS36486";
chr14	Cufflinks	exon	76165531	76165613	.	+	.	gene_id "XLOC_039929"; transcript_id "5_00109256"; exon_number "7"; gene_name "uc001xsa.2"; oId "SC3.6315.6"; nearest_ref "uc001xsa.2"; class_code "j"; tss_id "TSS36486";
chr14	Cufflinks	exon	76173361	76173430	.	+	.	gene_id "XLOC_039929"; transcript_id "5_00109256"; exon_number "8"; gene_name "uc001xsa.2"; oId "SC3.6315.6"; nearest_ref "uc001xsa.2"; class_code "j"; tss_id "TSS36486";
chr14	Cufflinks	exon	76173966	76174050	.	+	.	gene_id "XLOC_039929"; transcript_id "5_00109256"; exon_number "9"; gene_name "uc001xsa.2"; oId "SC3.6315.6"; nearest_ref "uc001xsa.2"; class_code "j"; tss_id "TSS36486";
chr14	Cufflinks	exon	76184204	76184305	.	+	.	gene_id "XLOC_039929"; transcript_id "5_00109256"; exon_number "10"; gene_name "uc001xsa.2"; oId "SC3.6315.6"; nearest_ref "uc001xsa.2"; class_code "j"; tss_id "TSS36486";
chr14	Cufflinks	exon	76186078	76186169	.	+	.	gene_id "XLOC_039929"; transcript_id "5_00109256"; exon_number "11"; gene_name "uc001xsa.2"; oId "SC3.6315.6"; nearest_ref "uc001xsa.2"; class_code "j"; tss_id "TSS36486";
chr14	Cufflinks	exon	76186939	76187046	.	+	.	gene_id "XLOC_039929"; transcript_id "5_00109256"; exon_number "12"; gene_name "uc001xsa.2"; oId "SC3.6315.6"; nearest_ref "uc001xsa.2"; class_code "j"; tss_id "TSS36486";
chr14	Cufflinks	exon	76198681	76198762	.	+	.	gene_id "XLOC_039929"; transcript_id "5_00109256"; exon_number "13"; gene_name "uc001xsa.2"; oId "SC3.6315.6"; nearest_ref "uc001xsa.2"; class_code "j"; tss_id "TSS36486";
chr14	Cufflinks	exon	76200332	76200393	.	+	.	gene_id "XLOC_039929"; transcript_id "5_00109256"; exon_number "14"; gene_name "uc001xsa.2"; oId "SC3.6315.6"; nearest_ref "uc001xsa.2"; class_code "j"; tss_id "TSS36486";
chr14	Cufflinks	exon	76201538	76201632	.	+	.	gene_id "XLOC_039929"; transcript_id "5_00109256"; exon_number "15"; gene_name "uc001xsa.2"; oId "SC3.6315.6"; nearest_ref "uc001xsa.2"; class_code "j"; tss_id "TSS36486";
chr14	Cufflinks	exon	76211438	76211551	.	+	.	gene_id "XLOC_039929"; transcript_id "5_00109256"; exon_number "16"; gene_name "uc001xsa.2"; oId "SC3.6315.6"; nearest_ref "uc001xsa.2"; class_code "j"; tss_id "TSS36486";
chr14	Cufflinks	exon	76211833	76211924	.	+	.	gene_id "XLOC_039929"; transcript_id "5_00109256"; exon_number "17"; gene_name "uc001xsa.2"; oId "SC3.6315.6"; nearest_ref "uc001xsa.2"; class_code "j"; tss_id "TSS36486";
chr14	Cufflinks	exon	76219236	76219298	.	+	.	gene_id "XLOC_039929"; transcript_id "5_00109256"; exon_number "18"; gene_name "uc001xsa.2"; oId "SC3.6315.6"; nearest_ref "uc001xsa.2"; class_code "j"; tss_id "TSS36486";
chr14	Cufflinks	exon	76224174	76224212	.	+	.	gene_id "XLOC_039929"; transcript_id "5_00109256"; exon_number "19"; gene_name "uc001xsa.2"; oId "SC3.6315.6"; nearest_ref "uc001xsa.2"; class_code "j"; tss_id "TSS36486";
chr14	Cufflinks	exon	76230958	76231115	.	+	.	gene_id "XLOC_039929"; transcript_id "5_00109256"; exon_number "20"; gene_name "uc001xsa.2"; oId "SC3.6315.6"; nearest_ref "uc001xsa.2"; class_code "j"; tss_id "TSS36486";
chr14	Cufflinks	exon	76232405	76232711	.	+	.	gene_id "XLOC_039929"; transcript_id "5_00109256"; exon_number "21"; gene_name "uc001xsa.2"; oId "SC3.6315.6"; nearest_ref "uc001xsa.2"; class_code "j"; tss_id "TSS36486";
chr14	Cufflinks	exon	76238077	76238197	.	+	.	gene_id "XLOC_039929"; transcript_id "5_00109256"; exon_number "22"; gene_name "uc001xsa.2"; oId "SC3.6315.6"; nearest_ref "uc001xsa.2"; class_code "j"; tss_id "TSS36486";
chr14	Cufflinks	exon	76241827	76241973	.	+	.	gene_id "XLOC_039929"; transcript_id "5_00109256"; exon_number "23"; gene_name "uc001xsa.2"; oId "SC3.6315.6"; nearest_ref "uc001xsa.2"; class_code "j"; tss_id "TSS36486";
chr14	Cufflinks	exon	76243090	76243193	.	+	.	gene_id "XLOC_039929"; transcript_id "5_00109256"; exon_number "24"; gene_name "uc001xsa.2"; oId "SC3.6315.6"; nearest_ref "uc001xsa.2"; class_code "j"; tss_id "TSS36486";
chr14	Cufflinks	exon	76245922	76246045	.	+	.	gene_id "XLOC_039929"; transcript_id "5_00109256"; exon_number "25"; gene_name "uc001xsa.2"; oId "SC3.6315.6"; nearest_ref "uc001xsa.2"; class_code "j"; tss_id "TSS36486";
chr14	Cufflinks	exon	76248830	76248916	.	+	.	gene_id "XLOC_039929"; transcript_id "5_00109256"; exon_number "26"; gene_name "uc001xsa.2"; oId "SC3.6315.6"; nearest_ref "uc001xsa.2"; class_code "j"; tss_id "TSS36486";
chr14	Cufflinks	exon	76249490	76249873	.	+	.	gene_id "XLOC_039929"; transcript_id "5_00109256"; exon_number "27"; gene_name "uc001xsa.2"; oId "SC3.6315.6"; nearest_ref "uc001xsa.2"; class_code "j"; tss_id "TSS36486";
chr14	Cufflinks	exon	76259259	76259443	.	+	.	gene_id "XLOC_039929"; transcript_id "5_00109256"; exon_number "28"; gene_name "uc001xsa.2"; oId "SC3.6315.6"; nearest_ref "uc001xsa.2"; class_code "j"; tss_id "TSS36486";
chr14	Cufflinks	exon	76286350	76286504	.	+	.	gene_id "XLOC_039929"; transcript_id "5_00109256"; exon_number "29"; gene_name "uc001xsa.2"; oId "SC3.6315.6"; nearest_ref "uc001xsa.2"; class_code "j"; tss_id "TSS36486";
chr14	Cufflinks	exon	76330010	76330205	.	+	.	gene_id "XLOC_039929"; transcript_id "5_00109256"; exon_number "30"; gene_name "uc001xsa.2"; oId "SC3.6315.6"; nearest_ref "uc001xsa.2"; class_code "j"; tss_id "TSS36486";
chr14	Cufflinks	exon	76349028	76349245	.	+	.	gene_id "XLOC_039929"; transcript_id "5_00109256"; exon_number "31"; gene_name "uc001xsa.2"; oId "SC3.6315.6"; nearest_ref "uc001xsa.2"; class_code "j"; tss_id "TSS36486";
chr14	Cufflinks	exon	76368485	76368567	.	+	.	gene_id "XLOC_039929"; transcript_id "5_00109256"; exon_number "32"; gene_name "uc001xsa.2"; oId "SC3.6315.6"; nearest_ref "uc001xsa.2"; class_code "j"; tss_id "TSS36486";
chr14	Cufflinks	exon	76420767	76421421	.	+	.	gene_id "XLOC_039929"; transcript_id "5_00109256"; exon_number "33"; gene_name "uc001xsa.2"; oId "SC3.6315.6"; nearest_ref "uc001xsa.2"; class_code "j"; tss_id "TSS36486";
chr14	hg19_knownGene	exon	76165531	76165613	.	+	.	gene_id "XLOC_039929"; transcript_id "5_00109257"; exon_number "1"; gene_name "uc001xry.1"; oId "uc001xry.1"; nearest_ref "uc001xry.1"; class_code "="; tss_id "TSS36487";
chr14	hg19_knownGene	exon	76173361	76173430	.	+	.	gene_id "XLOC_039929"; transcript_id "5_00109257"; exon_number "2"; gene_name "uc001xry.1"; oId "uc001xry.1"; nearest_ref "uc001xry.1"; class_code "="; tss_id "TSS36487";
chr14	hg19_knownGene	exon	76173966	76174050	.	+	.	gene_id "XLOC_039929"; transcript_id "5_00109257"; exon_number "3"; gene_name "uc001xry.1"; oId "uc001xry.1"; nearest_ref "uc001xry.1"; class_code "="; tss_id "TSS36487";
chr14	hg19_knownGene	exon	76175522	76175582	.	+	.	gene_id "XLOC_039929"; transcript_id "5_00109257"; exon_number "4"; gene_name "uc001xry.1"; oId "uc001xry.1"; nearest_ref "uc001xry.1"; class_code "="; tss_id "TSS36487";
chr14	hg19_knownGene	exon	76198499	76198576	.	+	.	gene_id "XLOC_039929"; transcript_id "5_00109257"; exon_number "5"; gene_name "uc001xry.1"; oId "uc001xry.1"; nearest_ref "uc001xry.1"; class_code "="; tss_id "TSS36487";
chr14	hg19_knownGene	exon	76198681	76198762	.	+	.	gene_id "XLOC_039929"; transcript_id "5_00109257"; exon_number "6"; gene_name "uc001xry.1"; oId "uc001xry.1"; nearest_ref "uc001xry.1"; class_code "="; tss_id "TSS36487";
chr14	hg19_knownGene	exon	76200332	76200393	.	+	.	gene_id "XLOC_039929"; transcript_id "5_00109257"; exon_number "7"; gene_name "uc001xry.1"; oId "uc001xry.1"; nearest_ref "uc001xry.1"; class_code "="; tss_id "TSS36487";
chr14	hg19_knownGene	exon	76201538	76201632	.	+	.	gene_id "XLOC_039929"; transcript_id "5_00109257"; exon_number "8"; gene_name "uc001xry.1"; oId "uc001xry.1"; nearest_ref "uc001xry.1"; class_code "="; tss_id "TSS36487";
chr14	hg19_knownGene	exon	76211438	76211551	.	+	.	gene_id "XLOC_039929"; transcript_id "5_00109257"; exon_number "9"; gene_name "uc001xry.1"; oId "uc001xry.1"; nearest_ref "uc001xry.1"; class_code "="; tss_id "TSS36487";
chr14	hg19_knownGene	exon	76211833	76211924	.	+	.	gene_id "XLOC_039929"; transcript_id "5_00109257"; exon_number "10"; gene_name "uc001xry.1"; oId "uc001xry.1"; nearest_ref "uc001xry.1"; class_code "="; tss_id "TSS36487";
chr14	hg19_knownGene	exon	76219236	76219298	.	+	.	gene_id "XLOC_039929"; transcript_id "5_00109257"; exon_number "11"; gene_name "uc001xry.1"; oId "uc001xry.1"; nearest_ref "uc001xry.1"; class_code "="; tss_id "TSS36487";
chr14	hg19_knownGene	exon	76230958	76231115	.	+	.	gene_id "XLOC_039929"; transcript_id "5_00109257"; exon_number "12"; gene_name "uc001xry.1"; oId "uc001xry.1"; nearest_ref "uc001xry.1"; class_code "="; tss_id "TSS36487";
chr14	hg19_knownGene	exon	76232405	76232711	.	+	.	gene_id "XLOC_039929"; transcript_id "5_00109257"; exon_number "13"; gene_name "uc001xry.1"; oId "uc001xry.1"; nearest_ref "uc001xry.1"; class_code "="; tss_id "TSS36487";
chr14	hg19_knownGene	exon	76238077	76238197	.	+	.	gene_id "XLOC_039929"; transcript_id "5_00109257"; exon_number "14"; gene_name "uc001xry.1"; oId "uc001xry.1"; nearest_ref "uc001xry.1"; class_code "="; tss_id "TSS36487";
chr14	hg19_knownGene	exon	76241827	76241973	.	+	.	gene_id "XLOC_039929"; transcript_id "5_00109257"; exon_number "15"; gene_name "uc001xry.1"; oId "uc001xry.1"; nearest_ref "uc001xry.1"; class_code "="; tss_id "TSS36487";
chr14	hg19_knownGene	exon	76243048	76243193	.	+	.	gene_id "XLOC_039929"; transcript_id "5_00109257"; exon_number "16"; gene_name "uc001xry.1"; oId "uc001xry.1"; nearest_ref "uc001xry.1"; class_code "="; tss_id "TSS36487";
chr14	hg19_knownGene	exon	76245922	76246045	.	+	.	gene_id "XLOC_039929"; transcript_id "5_00109257"; exon_number "17"; gene_name "uc001xry.1"; oId "uc001xry.1"; nearest_ref "uc001xry.1"; class_code "="; tss_id "TSS36487";
chr14	hg19_knownGene	exon	76248830	76248916	.	+	.	gene_id "XLOC_039929"; transcript_id "5_00109257"; exon_number "18"; gene_name "uc001xry.1"; oId "uc001xry.1"; nearest_ref "uc001xry.1"; class_code "="; tss_id "TSS36487";
chr14	hg19_knownGene	exon	76249490	76249873	.	+	.	gene_id "XLOC_039929"; transcript_id "5_00109257"; exon_number "19"; gene_name "uc001xry.1"; oId "uc001xry.1"; nearest_ref "uc001xry.1"; class_code "="; tss_id "TSS36487";
chr14	hg19_knownGene	exon	76211438	76211551	.	+	.	gene_id "XLOC_039929"; transcript_id "5_00109258"; exon_number "1"; gene_name "uc001xrz.2"; oId "uc001xrz.2"; nearest_ref "uc001xrz.2"; class_code "="; tss_id "TSS36488"; p_id "P36483";
chr14	hg19_knownGene	exon	76211833	76211924	.	+	.	gene_id "XLOC_039929"; transcript_id "5_00109258"; exon_number "2"; gene_name "uc001xrz.2"; oId "uc001xrz.2"; nearest_ref "uc001xrz.2"; class_code "="; tss_id "TSS36488"; p_id "P36483";
chr14	hg19_knownGene	exon	76219236	76219298	.	+	.	gene_id "XLOC_039929"; transcript_id "5_00109258"; exon_number "3"; gene_name "uc001xrz.2"; oId "uc001xrz.2"; nearest_ref "uc001xrz.2"; class_code "="; tss_id "TSS36488"; p_id "P36483";
chr14	hg19_knownGene	exon	76224174	76224212	.	+	.	gene_id "XLOC_039929"; transcript_id "5_00109258"; exon_number "4"; gene_name "uc001xrz.2"; oId "uc001xrz.2"; nearest_ref "uc001xrz.2"; class_code "="; tss_id "TSS36488"; p_id "P36483";
chr14	hg19_knownGene	exon	76230958	76231115	.	+	.	gene_id "XLOC_039929"; transcript_id "5_00109258"; exon_number "5"; gene_name "uc001xrz.2"; oId "uc001xrz.2"; nearest_ref "uc001xrz.2"; class_code "="; tss_id "TSS36488"; p_id "P36483";
chr14	hg19_knownGene	exon	76232405	76232711	.	+	.	gene_id "XLOC_039929"; transcript_id "5_00109258"; exon_number "6"; gene_name "uc001xrz.2"; oId "uc001xrz.2"; nearest_ref "uc001xrz.2"; class_code "="; tss_id "TSS36488"; p_id "P36483";
chr14	hg19_knownGene	exon	76238077	76238197	.	+	.	gene_id "XLOC_039929"; transcript_id "5_00109258"; exon_number "7"; gene_name "uc001xrz.2"; oId "uc001xrz.2"; nearest_ref "uc001xrz.2"; class_code "="; tss_id "TSS36488"; p_id "P36483";
chr14	hg19_knownGene	exon	76241827	76241973	.	+	.	gene_id "XLOC_039929"; transcript_id "5_00109258"; exon_number "8"; gene_name "uc001xrz.2"; oId "uc001xrz.2"; nearest_ref "uc001xrz.2"; class_code "="; tss_id "TSS36488"; p_id "P36483";
chr14	hg19_knownGene	exon	76243090	76243193	.	+	.	gene_id "XLOC_039929"; transcript_id "5_00109258"; exon_number "9"; gene_name "uc001xrz.2"; oId "uc001xrz.2"; nearest_ref "uc001xrz.2"; class_code "="; tss_id "TSS36488"; p_id "P36483";
chr14	hg19_knownGene	exon	76245918	76246045	.	+	.	gene_id "XLOC_039929"; transcript_id "5_00109258"; exon_number "10"; gene_name "uc001xrz.2"; oId "uc001xrz.2"; nearest_ref "uc001xrz.2"; class_code "="; tss_id "TSS36488"; p_id "P36483";
chr14	hg19_knownGene	exon	76248830	76248916	.	+	.	gene_id "XLOC_039929"; transcript_id "5_00109258"; exon_number "11"; gene_name "uc001xrz.2"; oId "uc001xrz.2"; nearest_ref "uc001xrz.2"; class_code "="; tss_id "TSS36488"; p_id "P36483";
chr14	hg19_knownGene	exon	76249490	76249873	.	+	.	gene_id "XLOC_039929"; transcript_id "5_00109258"; exon_number "12"; gene_name "uc001xrz.2"; oId "uc001xrz.2"; nearest_ref "uc001xrz.2"; class_code "="; tss_id "TSS36488"; p_id "P36483";
chr14	hg19_knownGene	exon	76259259	76259443	.	+	.	gene_id "XLOC_039929"; transcript_id "5_00109258"; exon_number "13"; gene_name "uc001xrz.2"; oId "uc001xrz.2"; nearest_ref "uc001xrz.2"; class_code "="; tss_id "TSS36488"; p_id "P36483";
chr14	hg19_knownGene	exon	76286350	76286504	.	+	.	gene_id "XLOC_039929"; transcript_id "5_00109258"; exon_number "14"; gene_name "uc001xrz.2"; oId "uc001xrz.2"; nearest_ref "uc001xrz.2"; class_code "="; tss_id "TSS36488"; p_id "P36483";
chr14	hg19_knownGene	exon	76330010	76330205	.	+	.	gene_id "XLOC_039929"; transcript_id "5_00109258"; exon_number "15"; gene_name "uc001xrz.2"; oId "uc001xrz.2"; nearest_ref "uc001xrz.2"; class_code "="; tss_id "TSS36488"; p_id "P36483";
chr14	hg19_knownGene	exon	76349028	76349245	.	+	.	gene_id "XLOC_039929"; transcript_id "5_00109258"; exon_number "16"; gene_name "uc001xrz.2"; oId "uc001xrz.2"; nearest_ref "uc001xrz.2"; class_code "="; tss_id "TSS36488"; p_id "P36483";
chr14	hg19_knownGene	exon	76353043	76353649	.	+	.	gene_id "XLOC_039929"; transcript_id "5_00109258"; exon_number "17"; gene_name "uc001xrz.2"; oId "uc001xrz.2"; nearest_ref "uc001xrz.2"; class_code "="; tss_id "TSS36488"; p_id "P36483";
chr14	hg19_knownGene	exon	76249490	76249873	.	+	.	gene_id "XLOC_039929"; transcript_id "5_00109259"; exon_number "1"; gene_name "uc001xsa.2"; oId "uc001xsa.2"; nearest_ref "uc001xsa.2"; class_code "="; tss_id "TSS36489"; p_id "P36478";
chr14	hg19_knownGene	exon	76259256	76259443	.	+	.	gene_id "XLOC_039929"; transcript_id "5_00109259"; exon_number "2"; gene_name "uc001xsa.2"; oId "uc001xsa.2"; nearest_ref "uc001xsa.2"; class_code "="; tss_id "TSS36489"; p_id "P36478";
chr14	hg19_knownGene	exon	76286350	76286504	.	+	.	gene_id "XLOC_039929"; transcript_id "5_00109259"; exon_number "3"; gene_name "uc001xsa.2"; oId "uc001xsa.2"; nearest_ref "uc001xsa.2"; class_code "="; tss_id "TSS36489"; p_id "P36478";
chr14	hg19_knownGene	exon	76330010	76330205	.	+	.	gene_id "XLOC_039929"; transcript_id "5_00109259"; exon_number "4"; gene_name "uc001xsa.2"; oId "uc001xsa.2"; nearest_ref "uc001xsa.2"; class_code "="; tss_id "TSS36489"; p_id "P36478";
chr14	hg19_knownGene	exon	76349028	76349245	.	+	.	gene_id "XLOC_039929"; transcript_id "5_00109259"; exon_number "5"; gene_name "uc001xsa.2"; oId "uc001xsa.2"; nearest_ref "uc001xsa.2"; class_code "="; tss_id "TSS36489"; p_id "P36478";
chr14	hg19_knownGene	exon	76368485	76368567	.	+	.	gene_id "XLOC_039929"; transcript_id "5_00109259"; exon_number "6"; gene_name "uc001xsa.2"; oId "uc001xsa.2"; nearest_ref "uc001xsa.2"; class_code "="; tss_id "TSS36489"; p_id "P36478";
chr14	hg19_knownGene	exon	76420767	76421421	.	+	.	gene_id "XLOC_039929"; transcript_id "5_00109259"; exon_number "7"; gene_name "uc001xsa.2"; oId "uc001xsa.2"; nearest_ref "uc001xsa.2"; class_code "="; tss_id "TSS36489"; p_id "P36478";
chr14	Cufflinks	exon	76161148	76161387	.	+	.	gene_id "XLOC_039930"; transcript_id "5_00111322"; exon_number "1"; gene_name "uc001xrx.2"; oId "SC4.9573.1"; nearest_ref "uc001xrx.2"; class_code "i";
chr14	hg19_knownGene	exon	76452096	76452183	.	+	.	gene_id "XLOC_039931"; transcript_id "5_00109260"; exon_number "1"; gene_name "uc001xse.2"; oId "uc001xse.2"; nearest_ref "uc001xse.2"; class_code "="; tss_id "TSS36490"; p_id "P36488";
chr14	hg19_knownGene	exon	76455228	76455320	.	+	.	gene_id "XLOC_039931"; transcript_id "5_00109260"; exon_number "2"; gene_name "uc001xse.2"; oId "uc001xse.2"; nearest_ref "uc001xse.2"; class_code "="; tss_id "TSS36490"; p_id "P36488";
chr14	hg19_knownGene	exon	76488670	76488737	.	+	.	gene_id "XLOC_039931"; transcript_id "5_00109260"; exon_number "3"; gene_name "uc001xse.2"; oId "uc001xse.2"; nearest_ref "uc001xse.2"; class_code "="; tss_id "TSS36490"; p_id "P36488";
chr14	hg19_knownGene	exon	76524985	76525612	.	+	.	gene_id "XLOC_039931"; transcript_id "5_00109260"; exon_number "4"; gene_name "uc001xse.2"; oId "uc001xse.2"; nearest_ref "uc001xse.2"; class_code "="; tss_id "TSS36490"; p_id "P36488";
chr14	Cufflinks	exon	76452096	76452183	.	+	.	gene_id "XLOC_039931"; transcript_id "5_00109261"; exon_number "1"; gene_name "uc010tve.1"; oId "SC3.6307.7"; nearest_ref "uc010tve.1"; class_code "j"; tss_id "TSS36490";
chr14	Cufflinks	exon	76455228	76455320	.	+	.	gene_id "XLOC_039931"; transcript_id "5_00109261"; exon_number "2"; gene_name "uc010tve.1"; oId "SC3.6307.7"; nearest_ref "uc010tve.1"; class_code "j"; tss_id "TSS36490";
chr14	Cufflinks	exon	76488670	76488737	.	+	.	gene_id "XLOC_039931"; transcript_id "5_00109261"; exon_number "3"; gene_name "uc010tve.1"; oId "SC3.6307.7"; nearest_ref "uc010tve.1"; class_code "j"; tss_id "TSS36490";
chr14	Cufflinks	exon	76524985	76525017	.	+	.	gene_id "XLOC_039931"; transcript_id "5_00109261"; exon_number "4"; gene_name "uc010tve.1"; oId "SC3.6307.7"; nearest_ref "uc010tve.1"; class_code "j"; tss_id "TSS36490";
chr14	Cufflinks	exon	76525670	76525716	.	+	.	gene_id "XLOC_039931"; transcript_id "5_00109261"; exon_number "5"; gene_name "uc010tve.1"; oId "SC3.6307.7"; nearest_ref "uc010tve.1"; class_code "j"; tss_id "TSS36490";
chr14	Cufflinks	exon	76537975	76538018	.	+	.	gene_id "XLOC_039931"; transcript_id "5_00109261"; exon_number "6"; gene_name "uc010tve.1"; oId "SC3.6307.7"; nearest_ref "uc010tve.1"; class_code "j"; tss_id "TSS36490";
chr14	hg19_knownGene	exon	76452096	76452183	.	+	.	gene_id "XLOC_039931"; transcript_id "5_00109263"; exon_number "1"; gene_name "uc010asl.1"; oId "uc010asl.1"; nearest_ref "uc010asl.1"; class_code "="; tss_id "TSS36490"; p_id "P36487";
chr14	hg19_knownGene	exon	76455228	76455320	.	+	.	gene_id "XLOC_039931"; transcript_id "5_00109263"; exon_number "2"; gene_name "uc010asl.1"; oId "uc010asl.1"; nearest_ref "uc010asl.1"; class_code "="; tss_id "TSS36490"; p_id "P36487";
chr14	hg19_knownGene	exon	76488670	76488737	.	+	.	gene_id "XLOC_039931"; transcript_id "5_00109263"; exon_number "3"; gene_name "uc010asl.1"; oId "uc010asl.1"; nearest_ref "uc010asl.1"; class_code "="; tss_id "TSS36490"; p_id "P36487";
chr14	hg19_knownGene	exon	76524985	76525017	.	+	.	gene_id "XLOC_039931"; transcript_id "5_00109263"; exon_number "4"; gene_name "uc010asl.1"; oId "uc010asl.1"; nearest_ref "uc010asl.1"; class_code "="; tss_id "TSS36490"; p_id "P36487";
chr14	hg19_knownGene	exon	76525670	76525716	.	+	.	gene_id "XLOC_039931"; transcript_id "5_00109263"; exon_number "5"; gene_name "uc010asl.1"; oId "uc010asl.1"; nearest_ref "uc010asl.1"; class_code "="; tss_id "TSS36490"; p_id "P36487";
chr14	hg19_knownGene	exon	76548638	76548783	.	+	.	gene_id "XLOC_039931"; transcript_id "5_00109263"; exon_number "6"; gene_name "uc010asl.1"; oId "uc010asl.1"; nearest_ref "uc010asl.1"; class_code "="; tss_id "TSS36490"; p_id "P36487";
chr14	hg19_knownGene	exon	76452096	76452183	.	+	.	gene_id "XLOC_039931"; transcript_id "5_00109262"; exon_number "1"; gene_name "uc001xsf.2"; oId "uc001xsf.2"; nearest_ref "uc001xsf.2"; class_code "="; tss_id "TSS36490";
chr14	hg19_knownGene	exon	76455228	76455320	.	+	.	gene_id "XLOC_039931"; transcript_id "5_00109262"; exon_number "2"; gene_name "uc001xsf.2"; oId "uc001xsf.2"; nearest_ref "uc001xsf.2"; class_code "="; tss_id "TSS36490";
chr14	hg19_knownGene	exon	76488670	76488737	.	+	.	gene_id "XLOC_039931"; transcript_id "5_00109262"; exon_number "3"; gene_name "uc001xsf.2"; oId "uc001xsf.2"; nearest_ref "uc001xsf.2"; class_code "="; tss_id "TSS36490";
chr14	hg19_knownGene	exon	76524985	76525017	.	+	.	gene_id "XLOC_039931"; transcript_id "5_00109262"; exon_number "4"; gene_name "uc001xsf.2"; oId "uc001xsf.2"; nearest_ref "uc001xsf.2"; class_code "="; tss_id "TSS36490";
chr14	hg19_knownGene	exon	76525670	76525716	.	+	.	gene_id "XLOC_039931"; transcript_id "5_00109262"; exon_number "5"; gene_name "uc001xsf.2"; oId "uc001xsf.2"; nearest_ref "uc001xsf.2"; class_code "="; tss_id "TSS36490";
chr14	hg19_knownGene	exon	76542940	76543034	.	+	.	gene_id "XLOC_039931"; transcript_id "5_00109262"; exon_number "6"; gene_name "uc001xsf.2"; oId "uc001xsf.2"; nearest_ref "uc001xsf.2"; class_code "="; tss_id "TSS36490";
chr14	hg19_knownGene	exon	76548638	76548783	.	+	.	gene_id "XLOC_039931"; transcript_id "5_00109262"; exon_number "7"; gene_name "uc001xsf.2"; oId "uc001xsf.2"; nearest_ref "uc001xsf.2"; class_code "="; tss_id "TSS36490";
chr14	hg19_knownGene	exon	76452096	76452183	.	+	.	gene_id "XLOC_039931"; transcript_id "5_00109265"; exon_number "1"; gene_name "uc010asm.1"; oId "uc010asm.1"; nearest_ref "uc010asm.1"; class_code "="; tss_id "TSS36490"; p_id "P36486";
chr14	hg19_knownGene	exon	76455228	76455320	.	+	.	gene_id "XLOC_039931"; transcript_id "5_00109265"; exon_number "2"; gene_name "uc010asm.1"; oId "uc010asm.1"; nearest_ref "uc010asm.1"; class_code "="; tss_id "TSS36490"; p_id "P36486";
chr14	hg19_knownGene	exon	76488670	76488737	.	+	.	gene_id "XLOC_039931"; transcript_id "5_00109265"; exon_number "3"; gene_name "uc010asm.1"; oId "uc010asm.1"; nearest_ref "uc010asm.1"; class_code "="; tss_id "TSS36490"; p_id "P36486";
chr14	hg19_knownGene	exon	76524985	76525017	.	+	.	gene_id "XLOC_039931"; transcript_id "5_00109265"; exon_number "4"; gene_name "uc010asm.1"; oId "uc010asm.1"; nearest_ref "uc010asm.1"; class_code "="; tss_id "TSS36490"; p_id "P36486";
chr14	hg19_knownGene	exon	76525670	76525716	.	+	.	gene_id "XLOC_039931"; transcript_id "5_00109265"; exon_number "5"; gene_name "uc010asm.1"; oId "uc010asm.1"; nearest_ref "uc010asm.1"; class_code "="; tss_id "TSS36490"; p_id "P36486";
chr14	hg19_knownGene	exon	76548638	76548710	.	+	.	gene_id "XLOC_039931"; transcript_id "5_00109265"; exon_number "6"; gene_name "uc010asm.1"; oId "uc010asm.1"; nearest_ref "uc010asm.1"; class_code "="; tss_id "TSS36490"; p_id "P36486";
chr14	hg19_knownGene	exon	76548960	76549035	.	+	.	gene_id "XLOC_039931"; transcript_id "5_00109265"; exon_number "7"; gene_name "uc010asm.1"; oId "uc010asm.1"; nearest_ref "uc010asm.1"; class_code "="; tss_id "TSS36490"; p_id "P36486";
chr14	hg19_knownGene	exon	76549570	76549632	.	+	.	gene_id "XLOC_039931"; transcript_id "5_00109265"; exon_number "8"; gene_name "uc010asm.1"; oId "uc010asm.1"; nearest_ref "uc010asm.1"; class_code "="; tss_id "TSS36490"; p_id "P36486";
chr14	hg19_knownGene	exon	76549801	76550092	.	+	.	gene_id "XLOC_039931"; transcript_id "5_00109265"; exon_number "9"; gene_name "uc010asm.1"; oId "uc010asm.1"; nearest_ref "uc010asm.1"; class_code "="; tss_id "TSS36490"; p_id "P36486";
chr14	Cufflinks	exon	76452096	76452183	.	+	.	gene_id "XLOC_039931"; transcript_id "5_00111952"; exon_number "1"; gene_name "uc010tve.1"; oId "upf3.6568.2"; nearest_ref "uc010tve.1"; class_code "j"; tss_id "TSS36490";
chr14	Cufflinks	exon	76452469	76452651	.	+	.	gene_id "XLOC_039931"; transcript_id "5_00111952"; exon_number "2"; gene_name "uc010tve.1"; oId "upf3.6568.2"; nearest_ref "uc010tve.1"; class_code "j"; tss_id "TSS36490";
chr14	Cufflinks	exon	76455228	76455320	.	+	.	gene_id "XLOC_039931"; transcript_id "5_00111952"; exon_number "3"; gene_name "uc010tve.1"; oId "upf3.6568.2"; nearest_ref "uc010tve.1"; class_code "j"; tss_id "TSS36490";
chr14	Cufflinks	exon	76488670	76488737	.	+	.	gene_id "XLOC_039931"; transcript_id "5_00111952"; exon_number "4"; gene_name "uc010tve.1"; oId "upf3.6568.2"; nearest_ref "uc010tve.1"; class_code "j"; tss_id "TSS36490";
chr14	Cufflinks	exon	76524985	76525017	.	+	.	gene_id "XLOC_039931"; transcript_id "5_00111952"; exon_number "5"; gene_name "uc010tve.1"; oId "upf3.6568.2"; nearest_ref "uc010tve.1"; class_code "j"; tss_id "TSS36490";
chr14	Cufflinks	exon	76525670	76525716	.	+	.	gene_id "XLOC_039931"; transcript_id "5_00111952"; exon_number "6"; gene_name "uc010tve.1"; oId "upf3.6568.2"; nearest_ref "uc010tve.1"; class_code "j"; tss_id "TSS36490";
chr14	Cufflinks	exon	76548638	76548710	.	+	.	gene_id "XLOC_039931"; transcript_id "5_00111952"; exon_number "7"; gene_name "uc010tve.1"; oId "upf3.6568.2"; nearest_ref "uc010tve.1"; class_code "j"; tss_id "TSS36490";
chr14	Cufflinks	exon	76548960	76549035	.	+	.	gene_id "XLOC_039931"; transcript_id "5_00111952"; exon_number "8"; gene_name "uc010tve.1"; oId "upf3.6568.2"; nearest_ref "uc010tve.1"; class_code "j"; tss_id "TSS36490";
chr14	Cufflinks	exon	76549570	76549632	.	+	.	gene_id "XLOC_039931"; transcript_id "5_00111952"; exon_number "9"; gene_name "uc010tve.1"; oId "upf3.6568.2"; nearest_ref "uc010tve.1"; class_code "j"; tss_id "TSS36490";
chr14	Cufflinks	exon	76549801	76550092	.	+	.	gene_id "XLOC_039931"; transcript_id "5_00111952"; exon_number "10"; gene_name "uc010tve.1"; oId "upf3.6568.2"; nearest_ref "uc010tve.1"; class_code "j"; tss_id "TSS36490";
chr14	hg19_knownGene	exon	76452096	76452183	.	+	.	gene_id "XLOC_039931"; transcript_id "5_00109264"; exon_number "1"; gene_name "uc001xsg.2"; oId "uc001xsg.2"; nearest_ref "uc001xsg.2"; class_code "="; tss_id "TSS36490"; p_id "P36485";
chr14	hg19_knownGene	exon	76455228	76455320	.	+	.	gene_id "XLOC_039931"; transcript_id "5_00109264"; exon_number "2"; gene_name "uc001xsg.2"; oId "uc001xsg.2"; nearest_ref "uc001xsg.2"; class_code "="; tss_id "TSS36490"; p_id "P36485";
chr14	hg19_knownGene	exon	76488670	76488737	.	+	.	gene_id "XLOC_039931"; transcript_id "5_00109264"; exon_number "3"; gene_name "uc001xsg.2"; oId "uc001xsg.2"; nearest_ref "uc001xsg.2"; class_code "="; tss_id "TSS36490"; p_id "P36485";
chr14	hg19_knownGene	exon	76542940	76543034	.	+	.	gene_id "XLOC_039931"; transcript_id "5_00109264"; exon_number "4"; gene_name "uc001xsg.2"; oId "uc001xsg.2"; nearest_ref "uc001xsg.2"; class_code "="; tss_id "TSS36490"; p_id "P36485";
chr14	hg19_knownGene	exon	76548638	76548710	.	+	.	gene_id "XLOC_039931"; transcript_id "5_00109264"; exon_number "5"; gene_name "uc001xsg.2"; oId "uc001xsg.2"; nearest_ref "uc001xsg.2"; class_code "="; tss_id "TSS36490"; p_id "P36485";
chr14	hg19_knownGene	exon	76548960	76549035	.	+	.	gene_id "XLOC_039931"; transcript_id "5_00109264"; exon_number "6"; gene_name "uc001xsg.2"; oId "uc001xsg.2"; nearest_ref "uc001xsg.2"; class_code "="; tss_id "TSS36490"; p_id "P36485";
chr14	hg19_knownGene	exon	76549570	76549632	.	+	.	gene_id "XLOC_039931"; transcript_id "5_00109264"; exon_number "7"; gene_name "uc001xsg.2"; oId "uc001xsg.2"; nearest_ref "uc001xsg.2"; class_code "="; tss_id "TSS36490"; p_id "P36485";
chr14	hg19_knownGene	exon	76549801	76550092	.	+	.	gene_id "XLOC_039931"; transcript_id "5_00109264"; exon_number "8"; gene_name "uc001xsg.2"; oId "uc001xsg.2"; nearest_ref "uc001xsg.2"; class_code "="; tss_id "TSS36490"; p_id "P36485";
chr14	hg19_knownGene	exon	76452096	76452183	.	+	.	gene_id "XLOC_039931"; transcript_id "5_00109266"; exon_number "1"; gene_name "uc010tve.1"; oId "uc010tve.1"; nearest_ref "uc010tve.1"; class_code "="; tss_id "TSS36490";
chr14	hg19_knownGene	exon	76455228	76455320	.	+	.	gene_id "XLOC_039931"; transcript_id "5_00109266"; exon_number "2"; gene_name "uc010tve.1"; oId "uc010tve.1"; nearest_ref "uc010tve.1"; class_code "="; tss_id "TSS36490";
chr14	hg19_knownGene	exon	76488670	76488737	.	+	.	gene_id "XLOC_039931"; transcript_id "5_00109266"; exon_number "3"; gene_name "uc010tve.1"; oId "uc010tve.1"; nearest_ref "uc010tve.1"; class_code "="; tss_id "TSS36490";
chr14	hg19_knownGene	exon	76524985	76525017	.	+	.	gene_id "XLOC_039931"; transcript_id "5_00109266"; exon_number "4"; gene_name "uc010tve.1"; oId "uc010tve.1"; nearest_ref "uc010tve.1"; class_code "="; tss_id "TSS36490";
chr14	hg19_knownGene	exon	76525670	76525716	.	+	.	gene_id "XLOC_039931"; transcript_id "5_00109266"; exon_number "5"; gene_name "uc010tve.1"; oId "uc010tve.1"; nearest_ref "uc010tve.1"; class_code "="; tss_id "TSS36490";
chr14	hg19_knownGene	exon	76548638	76548710	.	+	.	gene_id "XLOC_039931"; transcript_id "5_00109266"; exon_number "6"; gene_name "uc010tve.1"; oId "uc010tve.1"; nearest_ref "uc010tve.1"; class_code "="; tss_id "TSS36490";
chr14	hg19_knownGene	exon	76548960	76549035	.	+	.	gene_id "XLOC_039931"; transcript_id "5_00109266"; exon_number "7"; gene_name "uc010tve.1"; oId "uc010tve.1"; nearest_ref "uc010tve.1"; class_code "="; tss_id "TSS36490";
chr14	hg19_knownGene	exon	76549570	76549632	.	+	.	gene_id "XLOC_039931"; transcript_id "5_00109266"; exon_number "8"; gene_name "uc010tve.1"; oId "uc010tve.1"; nearest_ref "uc010tve.1"; class_code "="; tss_id "TSS36490";
chr14	hg19_knownGene	exon	76549801	76549979	.	+	.	gene_id "XLOC_039931"; transcript_id "5_00109266"; exon_number "9"; gene_name "uc010tve.1"; oId "uc010tve.1"; nearest_ref "uc010tve.1"; class_code "="; tss_id "TSS36490";
chr14	hg19_knownGene	exon	76550106	76550930	.	+	.	gene_id "XLOC_039931"; transcript_id "5_00109266"; exon_number "10"; gene_name "uc010tve.1"; oId "uc010tve.1"; nearest_ref "uc010tve.1"; class_code "="; tss_id "TSS36490";
chr14	Cufflinks	exon	76452455	76452651	.	+	.	gene_id "XLOC_039931"; transcript_id "5_00109267"; exon_number "1"; gene_name "uc010tve.1"; oId "SC3.6307.8"; nearest_ref "uc010tve.1"; class_code "j"; tss_id "TSS36491";
chr14	Cufflinks	exon	76455228	76455320	.	+	.	gene_id "XLOC_039931"; transcript_id "5_00109267"; exon_number "2"; gene_name "uc010tve.1"; oId "SC3.6307.8"; nearest_ref "uc010tve.1"; class_code "j"; tss_id "TSS36491";
chr14	Cufflinks	exon	76488670	76488737	.	+	.	gene_id "XLOC_039931"; transcript_id "5_00109267"; exon_number "3"; gene_name "uc010tve.1"; oId "SC3.6307.8"; nearest_ref "uc010tve.1"; class_code "j"; tss_id "TSS36491";
chr14	Cufflinks	exon	76524985	76525017	.	+	.	gene_id "XLOC_039931"; transcript_id "5_00109267"; exon_number "4"; gene_name "uc010tve.1"; oId "SC3.6307.8"; nearest_ref "uc010tve.1"; class_code "j"; tss_id "TSS36491";
chr14	Cufflinks	exon	76525670	76525716	.	+	.	gene_id "XLOC_039931"; transcript_id "5_00109267"; exon_number "5"; gene_name "uc010tve.1"; oId "SC3.6307.8"; nearest_ref "uc010tve.1"; class_code "j"; tss_id "TSS36491";
chr14	Cufflinks	exon	76548638	76548710	.	+	.	gene_id "XLOC_039931"; transcript_id "5_00109267"; exon_number "6"; gene_name "uc010tve.1"; oId "SC3.6307.8"; nearest_ref "uc010tve.1"; class_code "j"; tss_id "TSS36491";
chr14	Cufflinks	exon	76548960	76549035	.	+	.	gene_id "XLOC_039931"; transcript_id "5_00109267"; exon_number "7"; gene_name "uc010tve.1"; oId "SC3.6307.8"; nearest_ref "uc010tve.1"; class_code "j"; tss_id "TSS36491";
chr14	Cufflinks	exon	76549570	76549632	.	+	.	gene_id "XLOC_039931"; transcript_id "5_00109267"; exon_number "8"; gene_name "uc010tve.1"; oId "SC3.6307.8"; nearest_ref "uc010tve.1"; class_code "j"; tss_id "TSS36491";
chr14	Cufflinks	exon	76549801	76549990	.	+	.	gene_id "XLOC_039931"; transcript_id "5_00109267"; exon_number "9"; gene_name "uc010tve.1"; oId "SC3.6307.8"; nearest_ref "uc010tve.1"; class_code "j"; tss_id "TSS36491";
chr14	Cufflinks	exon	76551239	76552342	.	+	.	gene_id "XLOC_039932"; transcript_id "5_00111953"; exon_number "1"; gene_name "uc010tve.1"; oId "upf1_r4.11290.1"; nearest_ref "uc010tve.1"; class_code "p";
chr14	Cufflinks	exon	76552890	76554234	.	+	.	gene_id "XLOC_039933"; transcript_id "5_00111954"; exon_number "1"; gene_name "uc010tve.1"; oId "upf3.6567.1"; nearest_ref "uc010tve.1"; class_code "p";
chr14	Cufflinks	exon	76554271	76555465	.	+	.	gene_id "XLOC_039934"; transcript_id "5_00112509"; exon_number "1"; oId "upf1_r4.11292.1"; class_code "u";
chr14	Cufflinks	exon	76555764	76556465	.	+	.	gene_id "XLOC_039935"; transcript_id "5_00112510"; exon_number "1"; oId "upf1_r4.11293.1"; class_code "u";
chr14	Cufflinks	exon	76557639	76558090	.	+	.	gene_id "XLOC_039936"; transcript_id "5_00112511"; exon_number "1"; oId "upf1_r4.11294.1"; class_code "u";
chr14	Cufflinks	exon	76561101	76561483	.	+	.	gene_id "XLOC_039937"; transcript_id "5_00112512"; exon_number "1"; oId "upf1_r4.11295.1"; class_code "u";
chr14	Cufflinks	exon	76618259	76618334	.	+	.	gene_id "XLOC_039938"; transcript_id "5_00109268"; exon_number "1"; gene_name "uc001xsl.2"; oId "SC3.6365.3"; nearest_ref "uc001xsl.2"; class_code "j"; tss_id "TSS36492";
chr14	Cufflinks	exon	76620697	76621368	.	+	.	gene_id "XLOC_039938"; transcript_id "5_00109268"; exon_number "2"; gene_name "uc001xsl.2"; oId "SC3.6365.3"; nearest_ref "uc001xsl.2"; class_code "j"; tss_id "TSS36492";
chr14	Cufflinks	exon	76633006	76633070	.	+	.	gene_id "XLOC_039938"; transcript_id "5_00109268"; exon_number "3"; gene_name "uc001xsl.2"; oId "SC3.6365.3"; nearest_ref "uc001xsl.2"; class_code "j"; tss_id "TSS36492";
chr14	Cufflinks	exon	76638186	76638362	.	+	.	gene_id "XLOC_039938"; transcript_id "5_00109268"; exon_number "4"; gene_name "uc001xsl.2"; oId "SC3.6365.3"; nearest_ref "uc001xsl.2"; class_code "j"; tss_id "TSS36492";
chr14	Cufflinks	exon	76639889	76639968	.	+	.	gene_id "XLOC_039938"; transcript_id "5_00109268"; exon_number "5"; gene_name "uc001xsl.2"; oId "SC3.6365.3"; nearest_ref "uc001xsl.2"; class_code "j"; tss_id "TSS36492";
chr14	Cufflinks	exon	76642966	76643033	.	+	.	gene_id "XLOC_039938"; transcript_id "5_00109268"; exon_number "6"; gene_name "uc001xsl.2"; oId "SC3.6365.3"; nearest_ref "uc001xsl.2"; class_code "j"; tss_id "TSS36492";
chr14	Cufflinks	exon	76644331	76644385	.	+	.	gene_id "XLOC_039938"; transcript_id "5_00109268"; exon_number "7"; gene_name "uc001xsl.2"; oId "SC3.6365.3"; nearest_ref "uc001xsl.2"; class_code "j"; tss_id "TSS36492";
chr14	Cufflinks	exon	76647107	76647192	.	+	.	gene_id "XLOC_039938"; transcript_id "5_00109268"; exon_number "8"; gene_name "uc001xsl.2"; oId "SC3.6365.3"; nearest_ref "uc001xsl.2"; class_code "j"; tss_id "TSS36492";
chr14	Cufflinks	exon	76662221	76665885	.	+	.	gene_id "XLOC_039938"; transcript_id "5_00109268"; exon_number "9"; gene_name "uc001xsl.2"; oId "SC3.6365.3"; nearest_ref "uc001xsl.2"; class_code "j"; tss_id "TSS36492";
chr14	hg19_knownGene	exon	76618259	76618334	.	+	.	gene_id "XLOC_039938"; transcript_id "5_00109269"; exon_number "1"; gene_name "uc001xsi.2"; oId "uc001xsi.2"; nearest_ref "uc001xsi.2"; class_code "="; tss_id "TSS36492"; p_id "P36491";
chr14	hg19_knownGene	exon	76620697	76621368	.	+	.	gene_id "XLOC_039938"; transcript_id "5_00109269"; exon_number "2"; gene_name "uc001xsi.2"; oId "uc001xsi.2"; nearest_ref "uc001xsi.2"; class_code "="; tss_id "TSS36492"; p_id "P36491";
chr14	hg19_knownGene	exon	76633006	76633070	.	+	.	gene_id "XLOC_039938"; transcript_id "5_00109269"; exon_number "3"; gene_name "uc001xsi.2"; oId "uc001xsi.2"; nearest_ref "uc001xsi.2"; class_code "="; tss_id "TSS36492"; p_id "P36491";
chr14	hg19_knownGene	exon	76638186	76638362	.	+	.	gene_id "XLOC_039938"; transcript_id "5_00109269"; exon_number "4"; gene_name "uc001xsi.2"; oId "uc001xsi.2"; nearest_ref "uc001xsi.2"; class_code "="; tss_id "TSS36492"; p_id "P36491";
chr14	hg19_knownGene	exon	76639889	76639968	.	+	.	gene_id "XLOC_039938"; transcript_id "5_00109269"; exon_number "5"; gene_name "uc001xsi.2"; oId "uc001xsi.2"; nearest_ref "uc001xsi.2"; class_code "="; tss_id "TSS36492"; p_id "P36491";
chr14	hg19_knownGene	exon	76642966	76643033	.	+	.	gene_id "XLOC_039938"; transcript_id "5_00109269"; exon_number "6"; gene_name "uc001xsi.2"; oId "uc001xsi.2"; nearest_ref "uc001xsi.2"; class_code "="; tss_id "TSS36492"; p_id "P36491";
chr14	hg19_knownGene	exon	76644235	76644274	.	+	.	gene_id "XLOC_039938"; transcript_id "5_00109269"; exon_number "7"; gene_name "uc001xsi.2"; oId "uc001xsi.2"; nearest_ref "uc001xsi.2"; class_code "="; tss_id "TSS36492"; p_id "P36491";
chr14	hg19_knownGene	exon	76647107	76647192	.	+	.	gene_id "XLOC_039938"; transcript_id "5_00109269"; exon_number "8"; gene_name "uc001xsi.2"; oId "uc001xsi.2"; nearest_ref "uc001xsi.2"; class_code "="; tss_id "TSS36492"; p_id "P36491";
chr14	hg19_knownGene	exon	76662221	76662315	.	+	.	gene_id "XLOC_039938"; transcript_id "5_00109269"; exon_number "9"; gene_name "uc001xsi.2"; oId "uc001xsi.2"; nearest_ref "uc001xsi.2"; class_code "="; tss_id "TSS36492"; p_id "P36491";
chr14	hg19_knownGene	exon	76668034	76669133	.	+	.	gene_id "XLOC_039938"; transcript_id "5_00109269"; exon_number "10"; gene_name "uc001xsi.2"; oId "uc001xsi.2"; nearest_ref "uc001xsi.2"; class_code "="; tss_id "TSS36492"; p_id "P36491";
chr14	Cufflinks	exon	76618259	76618334	.	+	.	gene_id "XLOC_039938"; transcript_id "5_00112513"; exon_number "1"; gene_name "uc001xsl.2"; oId "upf1_r4.11296.3"; nearest_ref "uc001xsl.2"; class_code "j"; tss_id "TSS36492";
chr14	Cufflinks	exon	76620697	76621368	.	+	.	gene_id "XLOC_039938"; transcript_id "5_00112513"; exon_number "2"; gene_name "uc001xsl.2"; oId "upf1_r4.11296.3"; nearest_ref "uc001xsl.2"; class_code "j"; tss_id "TSS36492";
chr14	Cufflinks	exon	76633006	76633070	.	+	.	gene_id "XLOC_039938"; transcript_id "5_00112513"; exon_number "3"; gene_name "uc001xsl.2"; oId "upf1_r4.11296.3"; nearest_ref "uc001xsl.2"; class_code "j"; tss_id "TSS36492";
chr14	Cufflinks	exon	76638186	76638362	.	+	.	gene_id "XLOC_039938"; transcript_id "5_00112513"; exon_number "4"; gene_name "uc001xsl.2"; oId "upf1_r4.11296.3"; nearest_ref "uc001xsl.2"; class_code "j"; tss_id "TSS36492";
chr14	Cufflinks	exon	76639889	76639968	.	+	.	gene_id "XLOC_039938"; transcript_id "5_00112513"; exon_number "5"; gene_name "uc001xsl.2"; oId "upf1_r4.11296.3"; nearest_ref "uc001xsl.2"; class_code "j"; tss_id "TSS36492";
chr14	Cufflinks	exon	76642966	76643033	.	+	.	gene_id "XLOC_039938"; transcript_id "5_00112513"; exon_number "6"; gene_name "uc001xsl.2"; oId "upf1_r4.11296.3"; nearest_ref "uc001xsl.2"; class_code "j"; tss_id "TSS36492";
chr14	Cufflinks	exon	76644235	76644274	.	+	.	gene_id "XLOC_039938"; transcript_id "5_00112513"; exon_number "7"; gene_name "uc001xsl.2"; oId "upf1_r4.11296.3"; nearest_ref "uc001xsl.2"; class_code "j"; tss_id "TSS36492";
chr14	Cufflinks	exon	76644551	76644665	.	+	.	gene_id "XLOC_039938"; transcript_id "5_00112513"; exon_number "8"; gene_name "uc001xsl.2"; oId "upf1_r4.11296.3"; nearest_ref "uc001xsl.2"; class_code "j"; tss_id "TSS36492";
chr14	Cufflinks	exon	76647107	76647192	.	+	.	gene_id "XLOC_039938"; transcript_id "5_00112513"; exon_number "9"; gene_name "uc001xsl.2"; oId "upf1_r4.11296.3"; nearest_ref "uc001xsl.2"; class_code "j"; tss_id "TSS36492";
chr14	Cufflinks	exon	76662221	76662315	.	+	.	gene_id "XLOC_039938"; transcript_id "5_00112513"; exon_number "10"; gene_name "uc001xsl.2"; oId "upf1_r4.11296.3"; nearest_ref "uc001xsl.2"; class_code "j"; tss_id "TSS36492";
chr14	Cufflinks	exon	76668034	76670199	.	+	.	gene_id "XLOC_039938"; transcript_id "5_00112513"; exon_number "11"; gene_name "uc001xsl.2"; oId "upf1_r4.11296.3"; nearest_ref "uc001xsl.2"; class_code "j"; tss_id "TSS36492";
chr14	Cufflinks	exon	76618259	76618334	.	+	.	gene_id "XLOC_039938"; transcript_id "5_00109270"; exon_number "1"; gene_name "uc001xsh.2"; oId "SC3.6365.4"; nearest_ref "uc001xsh.2"; class_code "="; tss_id "TSS36492"; p_id "P36490";
chr14	Cufflinks	exon	76620697	76621368	.	+	.	gene_id "XLOC_039938"; transcript_id "5_00109270"; exon_number "2"; gene_name "uc001xsh.2"; oId "SC3.6365.4"; nearest_ref "uc001xsh.2"; class_code "="; tss_id "TSS36492"; p_id "P36490";
chr14	Cufflinks	exon	76633006	76633070	.	+	.	gene_id "XLOC_039938"; transcript_id "5_00109270"; exon_number "3"; gene_name "uc001xsh.2"; oId "SC3.6365.4"; nearest_ref "uc001xsh.2"; class_code "="; tss_id "TSS36492"; p_id "P36490";
chr14	Cufflinks	exon	76638186	76638362	.	+	.	gene_id "XLOC_039938"; transcript_id "5_00109270"; exon_number "4"; gene_name "uc001xsh.2"; oId "SC3.6365.4"; nearest_ref "uc001xsh.2"; class_code "="; tss_id "TSS36492"; p_id "P36490";
chr14	Cufflinks	exon	76639889	76639968	.	+	.	gene_id "XLOC_039938"; transcript_id "5_00109270"; exon_number "5"; gene_name "uc001xsh.2"; oId "SC3.6365.4"; nearest_ref "uc001xsh.2"; class_code "="; tss_id "TSS36492"; p_id "P36490";
chr14	Cufflinks	exon	76642966	76643033	.	+	.	gene_id "XLOC_039938"; transcript_id "5_00109270"; exon_number "6"; gene_name "uc001xsh.2"; oId "SC3.6365.4"; nearest_ref "uc001xsh.2"; class_code "="; tss_id "TSS36492"; p_id "P36490";
chr14	Cufflinks	exon	76644331	76644385	.	+	.	gene_id "XLOC_039938"; transcript_id "5_00109270"; exon_number "7"; gene_name "uc001xsh.2"; oId "SC3.6365.4"; nearest_ref "uc001xsh.2"; class_code "="; tss_id "TSS36492"; p_id "P36490";
chr14	Cufflinks	exon	76647107	76647192	.	+	.	gene_id "XLOC_039938"; transcript_id "5_00109270"; exon_number "8"; gene_name "uc001xsh.2"; oId "SC3.6365.4"; nearest_ref "uc001xsh.2"; class_code "="; tss_id "TSS36492"; p_id "P36490";
chr14	Cufflinks	exon	76662221	76662315	.	+	.	gene_id "XLOC_039938"; transcript_id "5_00109270"; exon_number "9"; gene_name "uc001xsh.2"; oId "SC3.6365.4"; nearest_ref "uc001xsh.2"; class_code "="; tss_id "TSS36492"; p_id "P36490";
chr14	Cufflinks	exon	76668034	76680790	.	+	.	gene_id "XLOC_039938"; transcript_id "5_00109270"; exon_number "10"; gene_name "uc001xsh.2"; oId "SC3.6365.4"; nearest_ref "uc001xsh.2"; class_code "="; tss_id "TSS36492"; p_id "P36490";
chr14	Cufflinks	exon	76618259	76618334	.	+	.	gene_id "XLOC_039938"; transcript_id "5_00111955"; exon_number "1"; gene_name "uc001xsl.2"; oId "upf3.6569.4"; nearest_ref "uc001xsl.2"; class_code "j"; tss_id "TSS36492";
chr14	Cufflinks	exon	76620697	76621368	.	+	.	gene_id "XLOC_039938"; transcript_id "5_00111955"; exon_number "2"; gene_name "uc001xsl.2"; oId "upf3.6569.4"; nearest_ref "uc001xsl.2"; class_code "j"; tss_id "TSS36492";
chr14	Cufflinks	exon	76633006	76633070	.	+	.	gene_id "XLOC_039938"; transcript_id "5_00111955"; exon_number "3"; gene_name "uc001xsl.2"; oId "upf3.6569.4"; nearest_ref "uc001xsl.2"; class_code "j"; tss_id "TSS36492";
chr14	Cufflinks	exon	76638186	76638362	.	+	.	gene_id "XLOC_039938"; transcript_id "5_00111955"; exon_number "4"; gene_name "uc001xsl.2"; oId "upf3.6569.4"; nearest_ref "uc001xsl.2"; class_code "j"; tss_id "TSS36492";
chr14	Cufflinks	exon	76639889	76639968	.	+	.	gene_id "XLOC_039938"; transcript_id "5_00111955"; exon_number "5"; gene_name "uc001xsl.2"; oId "upf3.6569.4"; nearest_ref "uc001xsl.2"; class_code "j"; tss_id "TSS36492";
chr14	Cufflinks	exon	76642966	76643033	.	+	.	gene_id "XLOC_039938"; transcript_id "5_00111955"; exon_number "6"; gene_name "uc001xsl.2"; oId "upf3.6569.4"; nearest_ref "uc001xsl.2"; class_code "j"; tss_id "TSS36492";
chr14	Cufflinks	exon	76644235	76644274	.	+	.	gene_id "XLOC_039938"; transcript_id "5_00111955"; exon_number "7"; gene_name "uc001xsl.2"; oId "upf3.6569.4"; nearest_ref "uc001xsl.2"; class_code "j"; tss_id "TSS36492";
chr14	Cufflinks	exon	76647107	76647192	.	+	.	gene_id "XLOC_039938"; transcript_id "5_00111955"; exon_number "8"; gene_name "uc001xsl.2"; oId "upf3.6569.4"; nearest_ref "uc001xsl.2"; class_code "j"; tss_id "TSS36492";
chr14	Cufflinks	exon	76662221	76662315	.	+	.	gene_id "XLOC_039938"; transcript_id "5_00111955"; exon_number "9"; gene_name "uc001xsl.2"; oId "upf3.6569.4"; nearest_ref "uc001xsl.2"; class_code "j"; tss_id "TSS36492";
chr14	Cufflinks	exon	76696151	76696296	.	+	.	gene_id "XLOC_039938"; transcript_id "5_00111955"; exon_number "10"; gene_name "uc001xsl.2"; oId "upf3.6569.4"; nearest_ref "uc001xsl.2"; class_code "j"; tss_id "TSS36492";
chr14	Cufflinks	exon	76696672	76696762	.	+	.	gene_id "XLOC_039938"; transcript_id "5_00111955"; exon_number "11"; gene_name "uc001xsl.2"; oId "upf3.6569.4"; nearest_ref "uc001xsl.2"; class_code "j"; tss_id "TSS36492";
chr14	Cufflinks	exon	76700866	76701064	.	+	.	gene_id "XLOC_039938"; transcript_id "5_00111955"; exon_number "12"; gene_name "uc001xsl.2"; oId "upf3.6569.4"; nearest_ref "uc001xsl.2"; class_code "j"; tss_id "TSS36492";
chr14	Cufflinks	exon	76618259	76618334	.	+	.	gene_id "XLOC_039938"; transcript_id "5_00111956"; exon_number "1"; gene_name "uc001xsl.2"; oId "upf3.6569.3"; nearest_ref "uc001xsl.2"; class_code "j"; tss_id "TSS36492";
chr14	Cufflinks	exon	76620697	76621368	.	+	.	gene_id "XLOC_039938"; transcript_id "5_00111956"; exon_number "2"; gene_name "uc001xsl.2"; oId "upf3.6569.3"; nearest_ref "uc001xsl.2"; class_code "j"; tss_id "TSS36492";
chr14	Cufflinks	exon	76633006	76633070	.	+	.	gene_id "XLOC_039938"; transcript_id "5_00111956"; exon_number "3"; gene_name "uc001xsl.2"; oId "upf3.6569.3"; nearest_ref "uc001xsl.2"; class_code "j"; tss_id "TSS36492";
chr14	Cufflinks	exon	76638186	76638362	.	+	.	gene_id "XLOC_039938"; transcript_id "5_00111956"; exon_number "4"; gene_name "uc001xsl.2"; oId "upf3.6569.3"; nearest_ref "uc001xsl.2"; class_code "j"; tss_id "TSS36492";
chr14	Cufflinks	exon	76639889	76639968	.	+	.	gene_id "XLOC_039938"; transcript_id "5_00111956"; exon_number "5"; gene_name "uc001xsl.2"; oId "upf3.6569.3"; nearest_ref "uc001xsl.2"; class_code "j"; tss_id "TSS36492";
chr14	Cufflinks	exon	76642966	76643033	.	+	.	gene_id "XLOC_039938"; transcript_id "5_00111956"; exon_number "6"; gene_name "uc001xsl.2"; oId "upf3.6569.3"; nearest_ref "uc001xsl.2"; class_code "j"; tss_id "TSS36492";
chr14	Cufflinks	exon	76644331	76644385	.	+	.	gene_id "XLOC_039938"; transcript_id "5_00111956"; exon_number "7"; gene_name "uc001xsl.2"; oId "upf3.6569.3"; nearest_ref "uc001xsl.2"; class_code "j"; tss_id "TSS36492";
chr14	Cufflinks	exon	76647107	76647192	.	+	.	gene_id "XLOC_039938"; transcript_id "5_00111956"; exon_number "8"; gene_name "uc001xsl.2"; oId "upf3.6569.3"; nearest_ref "uc001xsl.2"; class_code "j"; tss_id "TSS36492";
chr14	Cufflinks	exon	76662221	76662315	.	+	.	gene_id "XLOC_039938"; transcript_id "5_00111956"; exon_number "9"; gene_name "uc001xsl.2"; oId "upf3.6569.3"; nearest_ref "uc001xsl.2"; class_code "j"; tss_id "TSS36492";
chr14	Cufflinks	exon	76696151	76696296	.	+	.	gene_id "XLOC_039938"; transcript_id "5_00111956"; exon_number "10"; gene_name "uc001xsl.2"; oId "upf3.6569.3"; nearest_ref "uc001xsl.2"; class_code "j"; tss_id "TSS36492";
chr14	Cufflinks	exon	76696672	76696762	.	+	.	gene_id "XLOC_039938"; transcript_id "5_00111956"; exon_number "11"; gene_name "uc001xsl.2"; oId "upf3.6569.3"; nearest_ref "uc001xsl.2"; class_code "j"; tss_id "TSS36492";
chr14	Cufflinks	exon	76702183	76702346	.	+	.	gene_id "XLOC_039938"; transcript_id "5_00111956"; exon_number "12"; gene_name "uc001xsl.2"; oId "upf3.6569.3"; nearest_ref "uc001xsl.2"; class_code "j"; tss_id "TSS36492";
chr14	Cufflinks	exon	76718394	76718441	.	+	.	gene_id "XLOC_039938"; transcript_id "5_00111956"; exon_number "13"; gene_name "uc001xsl.2"; oId "upf3.6569.3"; nearest_ref "uc001xsl.2"; class_code "j"; tss_id "TSS36492";
chr14	hg19_knownGene	exon	76618265	76618318	.	+	.	gene_id "XLOC_039938"; transcript_id "5_00109271"; exon_number "1"; gene_name "uc001xsj.1"; oId "uc001xsj.1"; nearest_ref "uc001xsj.1"; class_code "="; tss_id "TSS36492"; p_id "P36489";
chr14	hg19_knownGene	exon	76620697	76621368	.	+	.	gene_id "XLOC_039938"; transcript_id "5_00109271"; exon_number "2"; gene_name "uc001xsj.1"; oId "uc001xsj.1"; nearest_ref "uc001xsj.1"; class_code "="; tss_id "TSS36492"; p_id "P36489";
chr14	hg19_knownGene	exon	76633006	76633070	.	+	.	gene_id "XLOC_039938"; transcript_id "5_00109271"; exon_number "3"; gene_name "uc001xsj.1"; oId "uc001xsj.1"; nearest_ref "uc001xsj.1"; class_code "="; tss_id "TSS36492"; p_id "P36489";
chr14	hg19_knownGene	exon	76638186	76638362	.	+	.	gene_id "XLOC_039938"; transcript_id "5_00109271"; exon_number "4"; gene_name "uc001xsj.1"; oId "uc001xsj.1"; nearest_ref "uc001xsj.1"; class_code "="; tss_id "TSS36492"; p_id "P36489";
chr14	hg19_knownGene	exon	76639889	76643033	.	+	.	gene_id "XLOC_039938"; transcript_id "5_00109271"; exon_number "5"; gene_name "uc001xsj.1"; oId "uc001xsj.1"; nearest_ref "uc001xsj.1"; class_code "="; tss_id "TSS36492"; p_id "P36489";
chr14	Cufflinks	exon	76618423	76619112	.	+	.	gene_id "XLOC_039938"; transcript_id "5_00112514"; exon_number "1"; gene_name "uc001xsl.2"; oId "upf1_r4.11296.5"; nearest_ref "uc001xsl.2"; class_code "j"; tss_id "TSS36493";
chr14	Cufflinks	exon	76620697	76621368	.	+	.	gene_id "XLOC_039938"; transcript_id "5_00112514"; exon_number "2"; gene_name "uc001xsl.2"; oId "upf1_r4.11296.5"; nearest_ref "uc001xsl.2"; class_code "j"; tss_id "TSS36493";
chr14	Cufflinks	exon	76633006	76633070	.	+	.	gene_id "XLOC_039938"; transcript_id "5_00112514"; exon_number "3"; gene_name "uc001xsl.2"; oId "upf1_r4.11296.5"; nearest_ref "uc001xsl.2"; class_code "j"; tss_id "TSS36493";
chr14	Cufflinks	exon	76638186	76638362	.	+	.	gene_id "XLOC_039938"; transcript_id "5_00112514"; exon_number "4"; gene_name "uc001xsl.2"; oId "upf1_r4.11296.5"; nearest_ref "uc001xsl.2"; class_code "j"; tss_id "TSS36493";
chr14	Cufflinks	exon	76639889	76639968	.	+	.	gene_id "XLOC_039938"; transcript_id "5_00112514"; exon_number "5"; gene_name "uc001xsl.2"; oId "upf1_r4.11296.5"; nearest_ref "uc001xsl.2"; class_code "j"; tss_id "TSS36493";
chr14	Cufflinks	exon	76642966	76643033	.	+	.	gene_id "XLOC_039938"; transcript_id "5_00112514"; exon_number "6"; gene_name "uc001xsl.2"; oId "upf1_r4.11296.5"; nearest_ref "uc001xsl.2"; class_code "j"; tss_id "TSS36493";
chr14	Cufflinks	exon	76644331	76644385	.	+	.	gene_id "XLOC_039938"; transcript_id "5_00112514"; exon_number "7"; gene_name "uc001xsl.2"; oId "upf1_r4.11296.5"; nearest_ref "uc001xsl.2"; class_code "j"; tss_id "TSS36493";
chr14	Cufflinks	exon	76647107	76647192	.	+	.	gene_id "XLOC_039938"; transcript_id "5_00112514"; exon_number "8"; gene_name "uc001xsl.2"; oId "upf1_r4.11296.5"; nearest_ref "uc001xsl.2"; class_code "j"; tss_id "TSS36493";
chr14	Cufflinks	exon	76662221	76662315	.	+	.	gene_id "XLOC_039938"; transcript_id "5_00112514"; exon_number "9"; gene_name "uc001xsl.2"; oId "upf1_r4.11296.5"; nearest_ref "uc001xsl.2"; class_code "j"; tss_id "TSS36493";
chr14	Cufflinks	exon	76696151	76696296	.	+	.	gene_id "XLOC_039938"; transcript_id "5_00112514"; exon_number "10"; gene_name "uc001xsl.2"; oId "upf1_r4.11296.5"; nearest_ref "uc001xsl.2"; class_code "j"; tss_id "TSS36493";
chr14	Cufflinks	exon	76696672	76696762	.	+	.	gene_id "XLOC_039938"; transcript_id "5_00112514"; exon_number "11"; gene_name "uc001xsl.2"; oId "upf1_r4.11296.5"; nearest_ref "uc001xsl.2"; class_code "j"; tss_id "TSS36493";
chr14	Cufflinks	exon	76702183	76702346	.	+	.	gene_id "XLOC_039938"; transcript_id "5_00112514"; exon_number "12"; gene_name "uc001xsl.2"; oId "upf1_r4.11296.5"; nearest_ref "uc001xsl.2"; class_code "j"; tss_id "TSS36493";
chr14	Cufflinks	exon	76705354	76705532	.	+	.	gene_id "XLOC_039938"; transcript_id "5_00112514"; exon_number "13"; gene_name "uc001xsl.2"; oId "upf1_r4.11296.5"; nearest_ref "uc001xsl.2"; class_code "j"; tss_id "TSS36493";
chr14	Cufflinks	exon	76618882	76618923	.	+	.	gene_id "XLOC_039938"; transcript_id "5_00109272"; exon_number "1"; gene_name "uc001xsl.2"; oId "SC3.6365.6"; nearest_ref "uc001xsl.2"; class_code "j"; tss_id "TSS36494";
chr14	Cufflinks	exon	76620697	76621368	.	+	.	gene_id "XLOC_039938"; transcript_id "5_00109272"; exon_number "2"; gene_name "uc001xsl.2"; oId "SC3.6365.6"; nearest_ref "uc001xsl.2"; class_code "j"; tss_id "TSS36494";
chr14	Cufflinks	exon	76633006	76633070	.	+	.	gene_id "XLOC_039938"; transcript_id "5_00109272"; exon_number "3"; gene_name "uc001xsl.2"; oId "SC3.6365.6"; nearest_ref "uc001xsl.2"; class_code "j"; tss_id "TSS36494";
chr14	Cufflinks	exon	76638186	76638362	.	+	.	gene_id "XLOC_039938"; transcript_id "5_00109272"; exon_number "4"; gene_name "uc001xsl.2"; oId "SC3.6365.6"; nearest_ref "uc001xsl.2"; class_code "j"; tss_id "TSS36494";
chr14	Cufflinks	exon	76639889	76639968	.	+	.	gene_id "XLOC_039938"; transcript_id "5_00109272"; exon_number "5"; gene_name "uc001xsl.2"; oId "SC3.6365.6"; nearest_ref "uc001xsl.2"; class_code "j"; tss_id "TSS36494";
chr14	Cufflinks	exon	76642966	76643033	.	+	.	gene_id "XLOC_039938"; transcript_id "5_00109272"; exon_number "6"; gene_name "uc001xsl.2"; oId "SC3.6365.6"; nearest_ref "uc001xsl.2"; class_code "j"; tss_id "TSS36494";
chr14	Cufflinks	exon	76644235	76644274	.	+	.	gene_id "XLOC_039938"; transcript_id "5_00109272"; exon_number "7"; gene_name "uc001xsl.2"; oId "SC3.6365.6"; nearest_ref "uc001xsl.2"; class_code "j"; tss_id "TSS36494";
chr14	Cufflinks	exon	76647107	76647192	.	+	.	gene_id "XLOC_039938"; transcript_id "5_00109272"; exon_number "8"; gene_name "uc001xsl.2"; oId "SC3.6365.6"; nearest_ref "uc001xsl.2"; class_code "j"; tss_id "TSS36494";
chr14	Cufflinks	exon	76662221	76662315	.	+	.	gene_id "XLOC_039938"; transcript_id "5_00109272"; exon_number "9"; gene_name "uc001xsl.2"; oId "SC3.6365.6"; nearest_ref "uc001xsl.2"; class_code "j"; tss_id "TSS36494";
chr14	Cufflinks	exon	76668034	76680790	.	+	.	gene_id "XLOC_039938"; transcript_id "5_00109272"; exon_number "10"; gene_name "uc001xsl.2"; oId "SC3.6365.6"; nearest_ref "uc001xsl.2"; class_code "j"; tss_id "TSS36494";
chr14	Cufflinks	exon	76618883	76618923	.	+	.	gene_id "XLOC_039938"; transcript_id "5_00111957"; exon_number "1"; gene_name "uc001xsl.2"; oId "upf3.6569.7"; nearest_ref "uc001xsl.2"; class_code "j"; tss_id "TSS36494";
chr14	Cufflinks	exon	76620697	76621368	.	+	.	gene_id "XLOC_039938"; transcript_id "5_00111957"; exon_number "2"; gene_name "uc001xsl.2"; oId "upf3.6569.7"; nearest_ref "uc001xsl.2"; class_code "j"; tss_id "TSS36494";
chr14	Cufflinks	exon	76633006	76633070	.	+	.	gene_id "XLOC_039938"; transcript_id "5_00111957"; exon_number "3"; gene_name "uc001xsl.2"; oId "upf3.6569.7"; nearest_ref "uc001xsl.2"; class_code "j"; tss_id "TSS36494";
chr14	Cufflinks	exon	76638186	76638362	.	+	.	gene_id "XLOC_039938"; transcript_id "5_00111957"; exon_number "4"; gene_name "uc001xsl.2"; oId "upf3.6569.7"; nearest_ref "uc001xsl.2"; class_code "j"; tss_id "TSS36494";
chr14	Cufflinks	exon	76639889	76639968	.	+	.	gene_id "XLOC_039938"; transcript_id "5_00111957"; exon_number "5"; gene_name "uc001xsl.2"; oId "upf3.6569.7"; nearest_ref "uc001xsl.2"; class_code "j"; tss_id "TSS36494";
chr14	Cufflinks	exon	76642966	76643033	.	+	.	gene_id "XLOC_039938"; transcript_id "5_00111957"; exon_number "6"; gene_name "uc001xsl.2"; oId "upf3.6569.7"; nearest_ref "uc001xsl.2"; class_code "j"; tss_id "TSS36494";
chr14	Cufflinks	exon	76644235	76644274	.	+	.	gene_id "XLOC_039938"; transcript_id "5_00111957"; exon_number "7"; gene_name "uc001xsl.2"; oId "upf3.6569.7"; nearest_ref "uc001xsl.2"; class_code "j"; tss_id "TSS36494";
chr14	Cufflinks	exon	76644551	76644665	.	+	.	gene_id "XLOC_039938"; transcript_id "5_00111957"; exon_number "8"; gene_name "uc001xsl.2"; oId "upf3.6569.7"; nearest_ref "uc001xsl.2"; class_code "j"; tss_id "TSS36494";
chr14	Cufflinks	exon	76647107	76647192	.	+	.	gene_id "XLOC_039938"; transcript_id "5_00111957"; exon_number "9"; gene_name "uc001xsl.2"; oId "upf3.6569.7"; nearest_ref "uc001xsl.2"; class_code "j"; tss_id "TSS36494";
chr14	Cufflinks	exon	76662221	76662261	.	+	.	gene_id "XLOC_039938"; transcript_id "5_00111957"; exon_number "10"; gene_name "uc001xsl.2"; oId "upf3.6569.7"; nearest_ref "uc001xsl.2"; class_code "j"; tss_id "TSS36494";
chr14	hg19_knownGene	exon	76619989	76621368	.	+	.	gene_id "XLOC_039938"; transcript_id "5_00109273"; exon_number "1"; gene_name "uc001xsk.1"; oId "uc001xsk.1"; nearest_ref "uc001xsk.1"; class_code "="; tss_id "TSS36495"; p_id "P36489";
chr14	hg19_knownGene	exon	76633006	76633070	.	+	.	gene_id "XLOC_039938"; transcript_id "5_00109273"; exon_number "2"; gene_name "uc001xsk.1"; oId "uc001xsk.1"; nearest_ref "uc001xsk.1"; class_code "="; tss_id "TSS36495"; p_id "P36489";
chr14	hg19_knownGene	exon	76638186	76638362	.	+	.	gene_id "XLOC_039938"; transcript_id "5_00109273"; exon_number "3"; gene_name "uc001xsk.1"; oId "uc001xsk.1"; nearest_ref "uc001xsk.1"; class_code "="; tss_id "TSS36495"; p_id "P36489";
chr14	hg19_knownGene	exon	76639889	76643033	.	+	.	gene_id "XLOC_039938"; transcript_id "5_00109273"; exon_number "4"; gene_name "uc001xsk.1"; oId "uc001xsk.1"; nearest_ref "uc001xsk.1"; class_code "="; tss_id "TSS36495"; p_id "P36489";
chr14	hg19_knownGene	exon	76666575	76669131	.	+	.	gene_id "XLOC_039938"; transcript_id "5_00109276"; exon_number "1"; gene_name "uc001xsn.1"; oId "uc001xsn.1"; nearest_ref "uc001xsn.1"; class_code "=";
chr14	Cufflinks	exon	76697689	76697909	.	+	.	gene_id "XLOC_039939"; transcript_id "5_00112522"; exon_number "1"; oId "upf1_r4.11305.1"; class_code "u";
chr14	Cufflinks	exon	76700575	76700797	.	+	.	gene_id "XLOC_039940"; transcript_id "5_00112523"; exon_number "1"; oId "upf1_r4.11306.1"; class_code "u";
chr14	Cufflinks	exon	76705693	76705905	.	+	.	gene_id "XLOC_039941"; transcript_id "5_00111324"; exon_number "1"; oId "SC4.9542.1"; class_code "u";
chr14	Cufflinks	exon	76743849	76744063	.	+	.	gene_id "XLOC_039942"; transcript_id "5_00112524"; exon_number "1"; oId "upf1_r4.11308.1"; class_code "u";
chr14	Cufflinks	exon	76791699	76792283	.	+	.	gene_id "XLOC_039943"; transcript_id "5_00112525"; exon_number "1"; oId "upf1_r4.11309.1"; class_code "u";
chr14	Cufflinks	exon	76837690	76837929	.	+	.	gene_id "XLOC_039944"; transcript_id "5_00111964"; exon_number "1"; gene_name "uc001xso.2"; oId "upf3.6579.3"; nearest_ref "uc001xso.2"; class_code "j"; tss_id "TSS36497";
chr14	Cufflinks	exon	76870739	76870802	.	+	.	gene_id "XLOC_039944"; transcript_id "5_00111964"; exon_number "2"; gene_name "uc001xso.2"; oId "upf3.6579.3"; nearest_ref "uc001xso.2"; class_code "j"; tss_id "TSS36497";
chr14	Cufflinks	exon	76873886	76873939	.	+	.	gene_id "XLOC_039944"; transcript_id "5_00111964"; exon_number "3"; gene_name "uc001xso.2"; oId "upf3.6579.3"; nearest_ref "uc001xso.2"; class_code "j"; tss_id "TSS36497";
chr14	Cufflinks	exon	76905684	76906093	.	+	.	gene_id "XLOC_039944"; transcript_id "5_00111964"; exon_number "4"; gene_name "uc001xso.2"; oId "upf3.6579.3"; nearest_ref "uc001xso.2"; class_code "j"; tss_id "TSS36497";
chr14	Cufflinks	exon	76928888	76929004	.	+	.	gene_id "XLOC_039944"; transcript_id "5_00111964"; exon_number "5"; gene_name "uc001xso.2"; oId "upf3.6579.3"; nearest_ref "uc001xso.2"; class_code "j"; tss_id "TSS36497";
chr14	Cufflinks	exon	76948359	76948469	.	+	.	gene_id "XLOC_039944"; transcript_id "5_00111964"; exon_number "6"; gene_name "uc001xso.2"; oId "upf3.6579.3"; nearest_ref "uc001xso.2"; class_code "j"; tss_id "TSS36497";
chr14	Cufflinks	exon	76948941	76949102	.	+	.	gene_id "XLOC_039944"; transcript_id "5_00111964"; exon_number "7"; gene_name "uc001xso.2"; oId "upf3.6579.3"; nearest_ref "uc001xso.2"; class_code "j"; tss_id "TSS36497";
chr14	Cufflinks	exon	76957790	76958059	.	+	.	gene_id "XLOC_039944"; transcript_id "5_00111964"; exon_number "8"; gene_name "uc001xso.2"; oId "upf3.6579.3"; nearest_ref "uc001xso.2"; class_code "j"; tss_id "TSS36497";
chr14	Cufflinks	exon	76964557	76964967	.	+	.	gene_id "XLOC_039944"; transcript_id "5_00111964"; exon_number "9"; gene_name "uc001xso.2"; oId "upf3.6579.3"; nearest_ref "uc001xso.2"; class_code "j"; tss_id "TSS36497";
chr14	hg19_knownGene	exon	76837690	76837929	.	+	.	gene_id "XLOC_039944"; transcript_id "5_00109278"; exon_number "1"; gene_name "uc001xsr.2"; oId "uc001xsr.2"; nearest_ref "uc001xsr.2"; class_code "="; tss_id "TSS36497"; p_id "P36493";
chr14	hg19_knownGene	exon	76870739	76870802	.	+	.	gene_id "XLOC_039944"; transcript_id "5_00109278"; exon_number "2"; gene_name "uc001xsr.2"; oId "uc001xsr.2"; nearest_ref "uc001xsr.2"; class_code "="; tss_id "TSS36497"; p_id "P36493";
chr14	hg19_knownGene	exon	76873886	76873939	.	+	.	gene_id "XLOC_039944"; transcript_id "5_00109278"; exon_number "3"; gene_name "uc001xsr.2"; oId "uc001xsr.2"; nearest_ref "uc001xsr.2"; class_code "="; tss_id "TSS36497"; p_id "P36493";
chr14	hg19_knownGene	exon	76905684	76906093	.	+	.	gene_id "XLOC_039944"; transcript_id "5_00109278"; exon_number "4"; gene_name "uc001xsr.2"; oId "uc001xsr.2"; nearest_ref "uc001xsr.2"; class_code "="; tss_id "TSS36497"; p_id "P36493";
chr14	hg19_knownGene	exon	76928888	76929004	.	+	.	gene_id "XLOC_039944"; transcript_id "5_00109278"; exon_number "5"; gene_name "uc001xsr.2"; oId "uc001xsr.2"; nearest_ref "uc001xsr.2"; class_code "="; tss_id "TSS36497"; p_id "P36493";
chr14	hg19_knownGene	exon	76948359	76948469	.	+	.	gene_id "XLOC_039944"; transcript_id "5_00109278"; exon_number "6"; gene_name "uc001xsr.2"; oId "uc001xsr.2"; nearest_ref "uc001xsr.2"; class_code "="; tss_id "TSS36497"; p_id "P36493";
chr14	hg19_knownGene	exon	76948941	76949102	.	+	.	gene_id "XLOC_039944"; transcript_id "5_00109278"; exon_number "7"; gene_name "uc001xsr.2"; oId "uc001xsr.2"; nearest_ref "uc001xsr.2"; class_code "="; tss_id "TSS36497"; p_id "P36493";
chr14	hg19_knownGene	exon	76957790	76958059	.	+	.	gene_id "XLOC_039944"; transcript_id "5_00109278"; exon_number "8"; gene_name "uc001xsr.2"; oId "uc001xsr.2"; nearest_ref "uc001xsr.2"; class_code "="; tss_id "TSS36497"; p_id "P36493";
chr14	hg19_knownGene	exon	76964557	76964795	.	+	.	gene_id "XLOC_039944"; transcript_id "5_00109278"; exon_number "9"; gene_name "uc001xsr.2"; oId "uc001xsr.2"; nearest_ref "uc001xsr.2"; class_code "="; tss_id "TSS36497"; p_id "P36493";
chr14	hg19_knownGene	exon	76966206	76966409	.	+	.	gene_id "XLOC_039944"; transcript_id "5_00109278"; exon_number "10"; gene_name "uc001xsr.2"; oId "uc001xsr.2"; nearest_ref "uc001xsr.2"; class_code "="; tss_id "TSS36497"; p_id "P36493";
chr14	hg19_knownGene	exon	76967038	76968178	.	+	.	gene_id "XLOC_039944"; transcript_id "5_00109278"; exon_number "11"; gene_name "uc001xsr.2"; oId "uc001xsr.2"; nearest_ref "uc001xsr.2"; class_code "="; tss_id "TSS36497"; p_id "P36493";
chr14	hg19_knownGene	exon	76837690	76837929	.	+	.	gene_id "XLOC_039944"; transcript_id "5_00109277"; exon_number "1"; gene_name "uc001xso.2"; oId "uc001xso.2"; nearest_ref "uc001xso.2"; class_code "="; tss_id "TSS36497";
chr14	hg19_knownGene	exon	76870739	76870802	.	+	.	gene_id "XLOC_039944"; transcript_id "5_00109277"; exon_number "2"; gene_name "uc001xso.2"; oId "uc001xso.2"; nearest_ref "uc001xso.2"; class_code "="; tss_id "TSS36497";
chr14	hg19_knownGene	exon	76873886	76873939	.	+	.	gene_id "XLOC_039944"; transcript_id "5_00109277"; exon_number "3"; gene_name "uc001xso.2"; oId "uc001xso.2"; nearest_ref "uc001xso.2"; class_code "="; tss_id "TSS36497";
chr14	hg19_knownGene	exon	76905684	76906093	.	+	.	gene_id "XLOC_039944"; transcript_id "5_00109277"; exon_number "4"; gene_name "uc001xso.2"; oId "uc001xso.2"; nearest_ref "uc001xso.2"; class_code "="; tss_id "TSS36497";
chr14	hg19_knownGene	exon	76928888	76929004	.	+	.	gene_id "XLOC_039944"; transcript_id "5_00109277"; exon_number "5"; gene_name "uc001xso.2"; oId "uc001xso.2"; nearest_ref "uc001xso.2"; class_code "="; tss_id "TSS36497";
chr14	hg19_knownGene	exon	76948359	76948469	.	+	.	gene_id "XLOC_039944"; transcript_id "5_00109277"; exon_number "6"; gene_name "uc001xso.2"; oId "uc001xso.2"; nearest_ref "uc001xso.2"; class_code "="; tss_id "TSS36497";
chr14	hg19_knownGene	exon	76948941	76949102	.	+	.	gene_id "XLOC_039944"; transcript_id "5_00109277"; exon_number "7"; gene_name "uc001xso.2"; oId "uc001xso.2"; nearest_ref "uc001xso.2"; class_code "="; tss_id "TSS36497";
chr14	hg19_knownGene	exon	76957790	76958059	.	+	.	gene_id "XLOC_039944"; transcript_id "5_00109277"; exon_number "8"; gene_name "uc001xso.2"; oId "uc001xso.2"; nearest_ref "uc001xso.2"; class_code "="; tss_id "TSS36497";
chr14	hg19_knownGene	exon	76964557	76964795	.	+	.	gene_id "XLOC_039944"; transcript_id "5_00109277"; exon_number "9"; gene_name "uc001xso.2"; oId "uc001xso.2"; nearest_ref "uc001xso.2"; class_code "="; tss_id "TSS36497";
chr14	hg19_knownGene	exon	76965069	76965255	.	+	.	gene_id "XLOC_039944"; transcript_id "5_00109277"; exon_number "10"; gene_name "uc001xso.2"; oId "uc001xso.2"; nearest_ref "uc001xso.2"; class_code "="; tss_id "TSS36497";
chr14	hg19_knownGene	exon	76966206	76966409	.	+	.	gene_id "XLOC_039944"; transcript_id "5_00109277"; exon_number "11"; gene_name "uc001xso.2"; oId "uc001xso.2"; nearest_ref "uc001xso.2"; class_code "="; tss_id "TSS36497";
chr14	hg19_knownGene	exon	76967038	76968178	.	+	.	gene_id "XLOC_039944"; transcript_id "5_00109277"; exon_number "12"; gene_name "uc001xso.2"; oId "uc001xso.2"; nearest_ref "uc001xso.2"; class_code "="; tss_id "TSS36497";
chr14	Cufflinks	exon	76965874	76968178	.	+	.	gene_id "XLOC_039944"; transcript_id "5_00112527"; exon_number "1"; gene_name "uc001xso.2"; oId "upf1_r4.11311.4"; nearest_ref "uc001xso.2"; class_code "e";
chr14	Cufflinks	exon	76965385	76965791	.	+	.	gene_id "XLOC_039945"; transcript_id "5_00112526"; exon_number "1"; gene_name "uc001xso.2"; oId "upf1_r4.11312.1"; nearest_ref "uc001xso.2"; class_code "i";
chr14	Cufflinks	exon	77228012	77229473	.	+	.	gene_id "XLOC_039946"; transcript_id "5_00109280"; exon_number "1"; gene_name "uc001xss.2"; oId "uc001xss.2_ext"; nearest_ref "uc001xss.2"; class_code "="; tss_id "TSS36499"; p_id "P36495";
chr14	Cufflinks	exon	77236306	77236394	.	+	.	gene_id "XLOC_039946"; transcript_id "5_00109280"; exon_number "2"; gene_name "uc001xss.2"; oId "uc001xss.2_ext"; nearest_ref "uc001xss.2"; class_code "="; tss_id "TSS36499"; p_id "P36495";
chr14	Cufflinks	exon	77237533	77237589	.	+	.	gene_id "XLOC_039946"; transcript_id "5_00109280"; exon_number "3"; gene_name "uc001xss.2"; oId "uc001xss.2_ext"; nearest_ref "uc001xss.2"; class_code "="; tss_id "TSS36499"; p_id "P36495";
chr14	Cufflinks	exon	77239480	77239978	.	+	.	gene_id "XLOC_039946"; transcript_id "5_00109280"; exon_number "4"; gene_name "uc001xss.2"; oId "uc001xss.2_ext"; nearest_ref "uc001xss.2"; class_code "="; tss_id "TSS36499"; p_id "P36495";
chr14	Cufflinks	exon	77228012	77229473	.	+	.	gene_id "XLOC_039946"; transcript_id "5_00109281"; exon_number "1"; gene_name "uc001xst.2"; oId "uc001xst.2_ext"; nearest_ref "uc001xst.2"; class_code "="; tss_id "TSS36499"; p_id "P36494";
chr14	Cufflinks	exon	77236306	77236394	.	+	.	gene_id "XLOC_039946"; transcript_id "5_00109281"; exon_number "2"; gene_name "uc001xst.2"; oId "uc001xst.2_ext"; nearest_ref "uc001xst.2"; class_code "="; tss_id "TSS36499"; p_id "P36494";
chr14	Cufflinks	exon	77237533	77237589	.	+	.	gene_id "XLOC_039946"; transcript_id "5_00109281"; exon_number "3"; gene_name "uc001xst.2"; oId "uc001xst.2_ext"; nearest_ref "uc001xst.2"; class_code "="; tss_id "TSS36499"; p_id "P36494";
chr14	Cufflinks	exon	77239480	77239554	.	+	.	gene_id "XLOC_039946"; transcript_id "5_00109281"; exon_number "4"; gene_name "uc001xst.2"; oId "uc001xst.2_ext"; nearest_ref "uc001xst.2"; class_code "="; tss_id "TSS36499"; p_id "P36494";
chr14	Cufflinks	exon	77242235	77242616	.	+	.	gene_id "XLOC_039946"; transcript_id "5_00109281"; exon_number "5"; gene_name "uc001xst.2"; oId "uc001xst.2_ext"; nearest_ref "uc001xst.2"; class_code "="; tss_id "TSS36499"; p_id "P36494";
chr14	Cufflinks	exon	77244302	77244414	.	+	.	gene_id "XLOC_039946"; transcript_id "5_00109281"; exon_number "6"; gene_name "uc001xst.2"; oId "uc001xst.2_ext"; nearest_ref "uc001xst.2"; class_code "="; tss_id "TSS36499"; p_id "P36494";
chr14	Cufflinks	exon	77245289	77249363	.	+	.	gene_id "XLOC_039946"; transcript_id "5_00109281"; exon_number "7"; gene_name "uc001xst.2"; oId "uc001xst.2_ext"; nearest_ref "uc001xst.2"; class_code "="; tss_id "TSS36499"; p_id "P36494";
chr14	hg19_knownGene	exon	77292725	77292926	.	+	.	gene_id "XLOC_039947"; transcript_id "5_00109284"; exon_number "1"; gene_name "uc010asn.1"; oId "uc010asn.1"; nearest_ref "uc010asn.1"; class_code "="; tss_id "TSS36500"; p_id "P36497";
chr14	hg19_knownGene	exon	77294634	77294762	.	+	.	gene_id "XLOC_039947"; transcript_id "5_00109284"; exon_number "2"; gene_name "uc010asn.1"; oId "uc010asn.1"; nearest_ref "uc010asn.1"; class_code "="; tss_id "TSS36500"; p_id "P36497";
chr14	hg19_knownGene	exon	77297546	77297718	.	+	.	gene_id "XLOC_039947"; transcript_id "5_00109284"; exon_number "3"; gene_name "uc010asn.1"; oId "uc010asn.1"; nearest_ref "uc010asn.1"; class_code "="; tss_id "TSS36500"; p_id "P36497";
chr14	hg19_knownGene	exon	77302550	77302657	.	+	.	gene_id "XLOC_039947"; transcript_id "5_00109284"; exon_number "4"; gene_name "uc010asn.1"; oId "uc010asn.1"; nearest_ref "uc010asn.1"; class_code "="; tss_id "TSS36500"; p_id "P36497";
chr14	hg19_knownGene	exon	77310766	77310815	.	+	.	gene_id "XLOC_039947"; transcript_id "5_00109284"; exon_number "5"; gene_name "uc010asn.1"; oId "uc010asn.1"; nearest_ref "uc010asn.1"; class_code "="; tss_id "TSS36500"; p_id "P36497";
chr14	hg19_knownGene	exon	77311163	77311244	.	+	.	gene_id "XLOC_039947"; transcript_id "5_00109284"; exon_number "6"; gene_name "uc010asn.1"; oId "uc010asn.1"; nearest_ref "uc010asn.1"; class_code "="; tss_id "TSS36500"; p_id "P36497";
chr14	hg19_knownGene	exon	77318708	77318793	.	+	.	gene_id "XLOC_039947"; transcript_id "5_00109284"; exon_number "7"; gene_name "uc010asn.1"; oId "uc010asn.1"; nearest_ref "uc010asn.1"; class_code "="; tss_id "TSS36500"; p_id "P36497";
chr14	hg19_knownGene	exon	77319559	77319753	.	+	.	gene_id "XLOC_039947"; transcript_id "5_00109284"; exon_number "8"; gene_name "uc010asn.1"; oId "uc010asn.1"; nearest_ref "uc010asn.1"; class_code "="; tss_id "TSS36500"; p_id "P36497";
chr14	hg19_knownGene	exon	77323723	77323818	.	+	.	gene_id "XLOC_039947"; transcript_id "5_00109284"; exon_number "9"; gene_name "uc010asn.1"; oId "uc010asn.1"; nearest_ref "uc010asn.1"; class_code "="; tss_id "TSS36500"; p_id "P36497";
chr14	hg19_knownGene	exon	77327036	77327182	.	+	.	gene_id "XLOC_039947"; transcript_id "5_00109284"; exon_number "10"; gene_name "uc010asn.1"; oId "uc010asn.1"; nearest_ref "uc010asn.1"; class_code "="; tss_id "TSS36500"; p_id "P36497";
chr14	hg19_knownGene	exon	77332311	77332418	.	+	.	gene_id "XLOC_039947"; transcript_id "5_00109284"; exon_number "11"; gene_name "uc010asn.1"; oId "uc010asn.1"; nearest_ref "uc010asn.1"; class_code "="; tss_id "TSS36500"; p_id "P36497";
chr14	hg19_knownGene	exon	77333699	77333781	.	+	.	gene_id "XLOC_039947"; transcript_id "5_00109284"; exon_number "12"; gene_name "uc010asn.1"; oId "uc010asn.1"; nearest_ref "uc010asn.1"; class_code "="; tss_id "TSS36500"; p_id "P36497";
chr14	hg19_knownGene	exon	77336468	77336645	.	+	.	gene_id "XLOC_039947"; transcript_id "5_00109284"; exon_number "13"; gene_name "uc010asn.1"; oId "uc010asn.1"; nearest_ref "uc010asn.1"; class_code "="; tss_id "TSS36500"; p_id "P36497";
chr14	hg19_knownGene	exon	77292725	77292926	.	+	.	gene_id "XLOC_039947"; transcript_id "5_00109283"; exon_number "1"; gene_name "uc001xsx.2"; oId "uc001xsx.2"; nearest_ref "uc001xsx.2"; class_code "="; tss_id "TSS36500"; p_id "P36496";
chr14	hg19_knownGene	exon	77294634	77294762	.	+	.	gene_id "XLOC_039947"; transcript_id "5_00109283"; exon_number "2"; gene_name "uc001xsx.2"; oId "uc001xsx.2"; nearest_ref "uc001xsx.2"; class_code "="; tss_id "TSS36500"; p_id "P36496";
chr14	hg19_knownGene	exon	77297546	77297718	.	+	.	gene_id "XLOC_039947"; transcript_id "5_00109283"; exon_number "3"; gene_name "uc001xsx.2"; oId "uc001xsx.2"; nearest_ref "uc001xsx.2"; class_code "="; tss_id "TSS36500"; p_id "P36496";
chr14	hg19_knownGene	exon	77302550	77302657	.	+	.	gene_id "XLOC_039947"; transcript_id "5_00109283"; exon_number "4"; gene_name "uc001xsx.2"; oId "uc001xsx.2"; nearest_ref "uc001xsx.2"; class_code "="; tss_id "TSS36500"; p_id "P36496";
chr14	hg19_knownGene	exon	77304218	77304314	.	+	.	gene_id "XLOC_039947"; transcript_id "5_00109283"; exon_number "5"; gene_name "uc001xsx.2"; oId "uc001xsx.2"; nearest_ref "uc001xsx.2"; class_code "="; tss_id "TSS36500"; p_id "P36496";
chr14	hg19_knownGene	exon	77310766	77310815	.	+	.	gene_id "XLOC_039947"; transcript_id "5_00109283"; exon_number "6"; gene_name "uc001xsx.2"; oId "uc001xsx.2"; nearest_ref "uc001xsx.2"; class_code "="; tss_id "TSS36500"; p_id "P36496";
chr14	hg19_knownGene	exon	77311163	77311244	.	+	.	gene_id "XLOC_039947"; transcript_id "5_00109283"; exon_number "7"; gene_name "uc001xsx.2"; oId "uc001xsx.2"; nearest_ref "uc001xsx.2"; class_code "="; tss_id "TSS36500"; p_id "P36496";
chr14	hg19_knownGene	exon	77318708	77318793	.	+	.	gene_id "XLOC_039947"; transcript_id "5_00109283"; exon_number "8"; gene_name "uc001xsx.2"; oId "uc001xsx.2"; nearest_ref "uc001xsx.2"; class_code "="; tss_id "TSS36500"; p_id "P36496";
chr14	hg19_knownGene	exon	77319559	77319753	.	+	.	gene_id "XLOC_039947"; transcript_id "5_00109283"; exon_number "9"; gene_name "uc001xsx.2"; oId "uc001xsx.2"; nearest_ref "uc001xsx.2"; class_code "="; tss_id "TSS36500"; p_id "P36496";
chr14	hg19_knownGene	exon	77323723	77323818	.	+	.	gene_id "XLOC_039947"; transcript_id "5_00109283"; exon_number "10"; gene_name "uc001xsx.2"; oId "uc001xsx.2"; nearest_ref "uc001xsx.2"; class_code "="; tss_id "TSS36500"; p_id "P36496";
chr14	hg19_knownGene	exon	77327036	77327182	.	+	.	gene_id "XLOC_039947"; transcript_id "5_00109283"; exon_number "11"; gene_name "uc001xsx.2"; oId "uc001xsx.2"; nearest_ref "uc001xsx.2"; class_code "="; tss_id "TSS36500"; p_id "P36496";
chr14	hg19_knownGene	exon	77332311	77332418	.	+	.	gene_id "XLOC_039947"; transcript_id "5_00109283"; exon_number "12"; gene_name "uc001xsx.2"; oId "uc001xsx.2"; nearest_ref "uc001xsx.2"; class_code "="; tss_id "TSS36500"; p_id "P36496";
chr14	hg19_knownGene	exon	77333699	77333781	.	+	.	gene_id "XLOC_039947"; transcript_id "5_00109283"; exon_number "13"; gene_name "uc001xsx.2"; oId "uc001xsx.2"; nearest_ref "uc001xsx.2"; class_code "="; tss_id "TSS36500"; p_id "P36496";
chr14	hg19_knownGene	exon	77336468	77336645	.	+	.	gene_id "XLOC_039947"; transcript_id "5_00109283"; exon_number "14"; gene_name "uc001xsx.2"; oId "uc001xsx.2"; nearest_ref "uc001xsx.2"; class_code "="; tss_id "TSS36500"; p_id "P36496";
chr14	Cufflinks	exon	77292725	77293077	.	+	.	gene_id "XLOC_039947"; transcript_id "5_00109282"; exon_number "1"; gene_name "uc001xsw.2"; oId "uc001xsw.2_ext"; nearest_ref "uc001xsw.2"; class_code "="; tss_id "TSS36500";
chr14	Cufflinks	exon	77294634	77294762	.	+	.	gene_id "XLOC_039947"; transcript_id "5_00109282"; exon_number "2"; gene_name "uc001xsw.2"; oId "uc001xsw.2_ext"; nearest_ref "uc001xsw.2"; class_code "="; tss_id "TSS36500";
chr14	Cufflinks	exon	77295434	77295506	.	+	.	gene_id "XLOC_039947"; transcript_id "5_00109282"; exon_number "3"; gene_name "uc001xsw.2"; oId "uc001xsw.2_ext"; nearest_ref "uc001xsw.2"; class_code "="; tss_id "TSS36500";
chr14	Cufflinks	exon	77297546	77297718	.	+	.	gene_id "XLOC_039947"; transcript_id "5_00109282"; exon_number "4"; gene_name "uc001xsw.2"; oId "uc001xsw.2_ext"; nearest_ref "uc001xsw.2"; class_code "="; tss_id "TSS36500";
chr14	Cufflinks	exon	77302550	77302657	.	+	.	gene_id "XLOC_039947"; transcript_id "5_00109282"; exon_number "5"; gene_name "uc001xsw.2"; oId "uc001xsw.2_ext"; nearest_ref "uc001xsw.2"; class_code "="; tss_id "TSS36500";
chr14	Cufflinks	exon	77304218	77304314	.	+	.	gene_id "XLOC_039947"; transcript_id "5_00109282"; exon_number "6"; gene_name "uc001xsw.2"; oId "uc001xsw.2_ext"; nearest_ref "uc001xsw.2"; class_code "="; tss_id "TSS36500";
chr14	Cufflinks	exon	77310766	77310815	.	+	.	gene_id "XLOC_039947"; transcript_id "5_00109282"; exon_number "7"; gene_name "uc001xsw.2"; oId "uc001xsw.2_ext"; nearest_ref "uc001xsw.2"; class_code "="; tss_id "TSS36500";
chr14	Cufflinks	exon	77311163	77311244	.	+	.	gene_id "XLOC_039947"; transcript_id "5_00109282"; exon_number "8"; gene_name "uc001xsw.2"; oId "uc001xsw.2_ext"; nearest_ref "uc001xsw.2"; class_code "="; tss_id "TSS36500";
chr14	Cufflinks	exon	77318708	77318793	.	+	.	gene_id "XLOC_039947"; transcript_id "5_00109282"; exon_number "9"; gene_name "uc001xsw.2"; oId "uc001xsw.2_ext"; nearest_ref "uc001xsw.2"; class_code "="; tss_id "TSS36500";
chr14	Cufflinks	exon	77319629	77319753	.	+	.	gene_id "XLOC_039947"; transcript_id "5_00109282"; exon_number "10"; gene_name "uc001xsw.2"; oId "uc001xsw.2_ext"; nearest_ref "uc001xsw.2"; class_code "="; tss_id "TSS36500";
chr14	Cufflinks	exon	77323723	77323818	.	+	.	gene_id "XLOC_039947"; transcript_id "5_00109282"; exon_number "11"; gene_name "uc001xsw.2"; oId "uc001xsw.2_ext"; nearest_ref "uc001xsw.2"; class_code "="; tss_id "TSS36500";
chr14	Cufflinks	exon	77327036	77327182	.	+	.	gene_id "XLOC_039947"; transcript_id "5_00109282"; exon_number "12"; gene_name "uc001xsw.2"; oId "uc001xsw.2_ext"; nearest_ref "uc001xsw.2"; class_code "="; tss_id "TSS36500";
chr14	Cufflinks	exon	77332311	77332418	.	+	.	gene_id "XLOC_039947"; transcript_id "5_00109282"; exon_number "13"; gene_name "uc001xsw.2"; oId "uc001xsw.2_ext"; nearest_ref "uc001xsw.2"; class_code "="; tss_id "TSS36500";
chr14	Cufflinks	exon	77333699	77333781	.	+	.	gene_id "XLOC_039947"; transcript_id "5_00109282"; exon_number "14"; gene_name "uc001xsw.2"; oId "uc001xsw.2_ext"; nearest_ref "uc001xsw.2"; class_code "="; tss_id "TSS36500";
chr14	Cufflinks	exon	77336468	77336645	.	+	.	gene_id "XLOC_039947"; transcript_id "5_00109282"; exon_number "15"; gene_name "uc001xsw.2"; oId "uc001xsw.2_ext"; nearest_ref "uc001xsw.2"; class_code "="; tss_id "TSS36500";
chr14	hg19_knownGene	exon	77292727	77293077	.	+	.	gene_id "XLOC_039947"; transcript_id "5_00109285"; exon_number "1"; gene_name "uc010aso.1"; oId "uc010aso.1"; nearest_ref "uc010aso.1"; class_code "="; tss_id "TSS36500";
chr14	hg19_knownGene	exon	77294634	77295099	.	+	.	gene_id "XLOC_039947"; transcript_id "5_00109285"; exon_number "2"; gene_name "uc010aso.1"; oId "uc010aso.1"; nearest_ref "uc010aso.1"; class_code "="; tss_id "TSS36500";
chr14	hg19_knownGene	exon	77295434	77295506	.	+	.	gene_id "XLOC_039947"; transcript_id "5_00109285"; exon_number "3"; gene_name "uc010aso.1"; oId "uc010aso.1"; nearest_ref "uc010aso.1"; class_code "="; tss_id "TSS36500";
chr14	hg19_knownGene	exon	77297546	77297718	.	+	.	gene_id "XLOC_039947"; transcript_id "5_00109285"; exon_number "4"; gene_name "uc010aso.1"; oId "uc010aso.1"; nearest_ref "uc010aso.1"; class_code "="; tss_id "TSS36500";
chr14	hg19_knownGene	exon	77302550	77302657	.	+	.	gene_id "XLOC_039947"; transcript_id "5_00109285"; exon_number "5"; gene_name "uc010aso.1"; oId "uc010aso.1"; nearest_ref "uc010aso.1"; class_code "="; tss_id "TSS36500";
chr14	hg19_knownGene	exon	77304218	77304314	.	+	.	gene_id "XLOC_039947"; transcript_id "5_00109285"; exon_number "6"; gene_name "uc010aso.1"; oId "uc010aso.1"; nearest_ref "uc010aso.1"; class_code "="; tss_id "TSS36500";
chr14	hg19_knownGene	exon	77310766	77310815	.	+	.	gene_id "XLOC_039947"; transcript_id "5_00109285"; exon_number "7"; gene_name "uc010aso.1"; oId "uc010aso.1"; nearest_ref "uc010aso.1"; class_code "="; tss_id "TSS36500";
chr14	hg19_knownGene	exon	77292727	77293077	.	+	.	gene_id "XLOC_039947"; transcript_id "5_00109286"; exon_number "1"; gene_name "uc010tvg.1"; oId "uc010tvg.1"; nearest_ref "uc010tvg.1"; class_code "="; tss_id "TSS36500";
chr14	hg19_knownGene	exon	77294634	77294762	.	+	.	gene_id "XLOC_039947"; transcript_id "5_00109286"; exon_number "2"; gene_name "uc010tvg.1"; oId "uc010tvg.1"; nearest_ref "uc010tvg.1"; class_code "="; tss_id "TSS36500";
chr14	hg19_knownGene	exon	77297546	77297718	.	+	.	gene_id "XLOC_039947"; transcript_id "5_00109286"; exon_number "3"; gene_name "uc010tvg.1"; oId "uc010tvg.1"; nearest_ref "uc010tvg.1"; class_code "="; tss_id "TSS36500";
chr14	hg19_knownGene	exon	77302550	77302657	.	+	.	gene_id "XLOC_039947"; transcript_id "5_00109286"; exon_number "4"; gene_name "uc010tvg.1"; oId "uc010tvg.1"; nearest_ref "uc010tvg.1"; class_code "="; tss_id "TSS36500";
chr14	hg19_knownGene	exon	77304218	77304314	.	+	.	gene_id "XLOC_039947"; transcript_id "5_00109286"; exon_number "5"; gene_name "uc010tvg.1"; oId "uc010tvg.1"; nearest_ref "uc010tvg.1"; class_code "="; tss_id "TSS36500";
chr14	hg19_knownGene	exon	77311163	77311244	.	+	.	gene_id "XLOC_039947"; transcript_id "5_00109286"; exon_number "6"; gene_name "uc010tvg.1"; oId "uc010tvg.1"; nearest_ref "uc010tvg.1"; class_code "="; tss_id "TSS36500";
chr14	hg19_knownGene	exon	77318708	77318793	.	+	.	gene_id "XLOC_039947"; transcript_id "5_00109286"; exon_number "7"; gene_name "uc010tvg.1"; oId "uc010tvg.1"; nearest_ref "uc010tvg.1"; class_code "="; tss_id "TSS36500";
chr14	hg19_knownGene	exon	77319559	77319753	.	+	.	gene_id "XLOC_039947"; transcript_id "5_00109286"; exon_number "8"; gene_name "uc010tvg.1"; oId "uc010tvg.1"; nearest_ref "uc010tvg.1"; class_code "="; tss_id "TSS36500";
chr14	hg19_knownGene	exon	77297546	77297718	.	+	.	gene_id "XLOC_039947"; transcript_id "5_00109287"; exon_number "1"; gene_name "uc010tvh.1"; oId "uc010tvh.1"; nearest_ref "uc010tvh.1"; class_code "="; tss_id "TSS36501";
chr14	hg19_knownGene	exon	77302550	77302657	.	+	.	gene_id "XLOC_039947"; transcript_id "5_00109287"; exon_number "2"; gene_name "uc010tvh.1"; oId "uc010tvh.1"; nearest_ref "uc010tvh.1"; class_code "="; tss_id "TSS36501";
chr14	hg19_knownGene	exon	77304218	77304314	.	+	.	gene_id "XLOC_039947"; transcript_id "5_00109287"; exon_number "3"; gene_name "uc010tvh.1"; oId "uc010tvh.1"; nearest_ref "uc010tvh.1"; class_code "="; tss_id "TSS36501";
chr14	hg19_knownGene	exon	77311163	77311244	.	+	.	gene_id "XLOC_039947"; transcript_id "5_00109287"; exon_number "4"; gene_name "uc010tvh.1"; oId "uc010tvh.1"; nearest_ref "uc010tvh.1"; class_code "="; tss_id "TSS36501";
chr14	hg19_knownGene	exon	77318708	77318793	.	+	.	gene_id "XLOC_039947"; transcript_id "5_00109287"; exon_number "5"; gene_name "uc010tvh.1"; oId "uc010tvh.1"; nearest_ref "uc010tvh.1"; class_code "="; tss_id "TSS36501";
chr14	hg19_knownGene	exon	77319559	77319753	.	+	.	gene_id "XLOC_039947"; transcript_id "5_00109287"; exon_number "6"; gene_name "uc010tvh.1"; oId "uc010tvh.1"; nearest_ref "uc010tvh.1"; class_code "="; tss_id "TSS36501";
chr14	hg19_knownGene	exon	77323723	77323818	.	+	.	gene_id "XLOC_039947"; transcript_id "5_00109287"; exon_number "7"; gene_name "uc010tvh.1"; oId "uc010tvh.1"; nearest_ref "uc010tvh.1"; class_code "="; tss_id "TSS36501";
chr14	Cufflinks	exon	77428801	77429009	.	+	.	gene_id "XLOC_039948"; transcript_id "5_00112528"; exon_number "1"; oId "upf1_r4.11344.1"; class_code "u";
chr14	Cufflinks	exon	77431151	77431412	.	+	.	gene_id "XLOC_039949"; transcript_id "5_00112529"; exon_number "1"; oId "upf1_r4.11345.1"; class_code "u";
chr14	Cufflinks	exon	77496522	77496781	.	+	.	gene_id "XLOC_039950"; transcript_id "5_00112530"; exon_number "1"; oId "upf1_r4.11346.1"; class_code "u";
chr14	Cufflinks	exon	77497237	77497830	.	+	.	gene_id "XLOC_039951"; transcript_id "5_00112531"; exon_number "1"; oId "upf1_r4.11347.1"; class_code "u";
chr14	Cufflinks	exon	77510524	77510882	.	+	.	gene_id "XLOC_039952"; transcript_id "5_00112532"; exon_number "1"; oId "upf1_r4.11349.1"; class_code "u";
chr14	Cufflinks	exon	77533460	77534311	.	+	.	gene_id "XLOC_039953"; transcript_id "5_00112533"; exon_number "1"; gene_name "uc001xsz.2"; oId "upf1_r4.11350.1"; nearest_ref "uc001xsz.2"; class_code "i";
chr14	Cufflinks	exon	77534472	77534838	.	+	.	gene_id "XLOC_039954"; transcript_id "5_00112534"; exon_number "1"; gene_name "uc001xsz.2"; oId "upf1_r4.11351.1"; nearest_ref "uc001xsz.2"; class_code "i";
chr14	Cufflinks	exon	77535108	77535601	.	+	.	gene_id "XLOC_039955"; transcript_id "5_00111966"; exon_number "1"; gene_name "uc001xsz.2"; oId "upf1_r4.11352.1"; nearest_ref "uc001xsz.2"; class_code "i";
chr14	Cufflinks	exon	77564563	77564704	.	+	.	gene_id "XLOC_039956"; transcript_id "5_00109289"; exon_number "1"; gene_name "uc001xtd.2"; oId "uc001xtd.2_ext"; nearest_ref "uc001xtd.2"; class_code "="; tss_id "TSS36502"; p_id "P36499";
chr14	Cufflinks	exon	77572000	77572187	.	+	.	gene_id "XLOC_039956"; transcript_id "5_00109289"; exon_number "2"; gene_name "uc001xtd.2"; oId "uc001xtd.2_ext"; nearest_ref "uc001xtd.2"; class_code "="; tss_id "TSS36502"; p_id "P36499";
chr14	Cufflinks	exon	77576155	77576324	.	+	.	gene_id "XLOC_039956"; transcript_id "5_00109289"; exon_number "3"; gene_name "uc001xtd.2"; oId "uc001xtd.2_ext"; nearest_ref "uc001xtd.2"; class_code "="; tss_id "TSS36502"; p_id "P36499";
chr14	Cufflinks	exon	77579768	77583629	.	+	.	gene_id "XLOC_039956"; transcript_id "5_00109289"; exon_number "4"; gene_name "uc001xtd.2"; oId "uc001xtd.2_ext"; nearest_ref "uc001xtd.2"; class_code "="; tss_id "TSS36502"; p_id "P36499";
chr14	Cufflinks	exon	77564563	77564704	.	+	.	gene_id "XLOC_039956"; transcript_id "5_00109288"; exon_number "1"; gene_name "uc001xtc.1"; oId "uc001xtc.1_ext"; nearest_ref "uc001xtc.1"; class_code "="; tss_id "TSS36502"; p_id "P36498";
chr14	Cufflinks	exon	77572000	77572187	.	+	.	gene_id "XLOC_039956"; transcript_id "5_00109288"; exon_number "2"; gene_name "uc001xtc.1"; oId "uc001xtc.1_ext"; nearest_ref "uc001xtc.1"; class_code "="; tss_id "TSS36502"; p_id "P36498";
chr14	Cufflinks	exon	77576155	77576324	.	+	.	gene_id "XLOC_039956"; transcript_id "5_00109288"; exon_number "3"; gene_name "uc001xtc.1"; oId "uc001xtc.1_ext"; nearest_ref "uc001xtc.1"; class_code "="; tss_id "TSS36502"; p_id "P36498";
chr14	Cufflinks	exon	77579773	77583629	.	+	.	gene_id "XLOC_039956"; transcript_id "5_00109288"; exon_number "4"; gene_name "uc001xtc.1"; oId "uc001xtc.1_ext"; nearest_ref "uc001xtc.1"; class_code "="; tss_id "TSS36502"; p_id "P36498";
chr14	hg19_knownGene	exon	77648102	77648237	.	+	.	gene_id "XLOC_039957"; transcript_id "5_00109291"; exon_number "1"; gene_name "uc010asq.1"; oId "uc010asq.1"; nearest_ref "uc010asq.1"; class_code "="; tss_id "TSS36503"; p_id "P36500";
chr14	hg19_knownGene	exon	77679792	77679851	.	+	.	gene_id "XLOC_039957"; transcript_id "5_00109291"; exon_number "2"; gene_name "uc010asq.1"; oId "uc010asq.1"; nearest_ref "uc010asq.1"; class_code "="; tss_id "TSS36503"; p_id "P36500";
chr14	hg19_knownGene	exon	77685144	77685306	.	+	.	gene_id "XLOC_039957"; transcript_id "5_00109291"; exon_number "3"; gene_name "uc010asq.1"; oId "uc010asq.1"; nearest_ref "uc010asq.1"; class_code "="; tss_id "TSS36503"; p_id "P36500";
chr14	hg19_knownGene	exon	77685841	77685920	.	+	.	gene_id "XLOC_039957"; transcript_id "5_00109291"; exon_number "4"; gene_name "uc010asq.1"; oId "uc010asq.1"; nearest_ref "uc010asq.1"; class_code "="; tss_id "TSS36503"; p_id "P36500";
chr14	hg19_knownGene	exon	77686349	77686430	.	+	.	gene_id "XLOC_039957"; transcript_id "5_00109291"; exon_number "5"; gene_name "uc010asq.1"; oId "uc010asq.1"; nearest_ref "uc010asq.1"; class_code "="; tss_id "TSS36503"; p_id "P36500";
chr14	hg19_knownGene	exon	77691767	77691804	.	+	.	gene_id "XLOC_039957"; transcript_id "5_00109291"; exon_number "6"; gene_name "uc010asq.1"; oId "uc010asq.1"; nearest_ref "uc010asq.1"; class_code "="; tss_id "TSS36503"; p_id "P36500";
chr14	hg19_knownGene	exon	77697931	77698073	.	+	.	gene_id "XLOC_039957"; transcript_id "5_00109291"; exon_number "7"; gene_name "uc010asq.1"; oId "uc010asq.1"; nearest_ref "uc010asq.1"; class_code "="; tss_id "TSS36503"; p_id "P36500";
chr14	hg19_knownGene	exon	77699795	77699843	.	+	.	gene_id "XLOC_039957"; transcript_id "5_00109291"; exon_number "8"; gene_name "uc010asq.1"; oId "uc010asq.1"; nearest_ref "uc010asq.1"; class_code "="; tss_id "TSS36503"; p_id "P36500";
chr14	hg19_knownGene	exon	77702967	77703075	.	+	.	gene_id "XLOC_039957"; transcript_id "5_00109291"; exon_number "9"; gene_name "uc010asq.1"; oId "uc010asq.1"; nearest_ref "uc010asq.1"; class_code "="; tss_id "TSS36503"; p_id "P36500";
chr14	hg19_knownGene	exon	77705037	77705110	.	+	.	gene_id "XLOC_039957"; transcript_id "5_00109291"; exon_number "10"; gene_name "uc010asq.1"; oId "uc010asq.1"; nearest_ref "uc010asq.1"; class_code "="; tss_id "TSS36503"; p_id "P36500";
chr14	hg19_knownGene	exon	77705755	77705835	.	+	.	gene_id "XLOC_039957"; transcript_id "5_00109291"; exon_number "11"; gene_name "uc010asq.1"; oId "uc010asq.1"; nearest_ref "uc010asq.1"; class_code "="; tss_id "TSS36503"; p_id "P36500";
chr14	hg19_knownGene	exon	77705946	77706069	.	+	.	gene_id "XLOC_039957"; transcript_id "5_00109291"; exon_number "12"; gene_name "uc010asq.1"; oId "uc010asq.1"; nearest_ref "uc010asq.1"; class_code "="; tss_id "TSS36503"; p_id "P36500";
chr14	hg19_knownGene	exon	77706818	77706951	.	+	.	gene_id "XLOC_039957"; transcript_id "5_00109291"; exon_number "13"; gene_name "uc010asq.1"; oId "uc010asq.1"; nearest_ref "uc010asq.1"; class_code "="; tss_id "TSS36503"; p_id "P36500";
chr14	hg19_knownGene	exon	77708690	77708812	.	+	.	gene_id "XLOC_039957"; transcript_id "5_00109291"; exon_number "14"; gene_name "uc010asq.1"; oId "uc010asq.1"; nearest_ref "uc010asq.1"; class_code "="; tss_id "TSS36503"; p_id "P36500";
chr14	hg19_knownGene	exon	77709246	77709399	.	+	.	gene_id "XLOC_039957"; transcript_id "5_00109291"; exon_number "15"; gene_name "uc010asq.1"; oId "uc010asq.1"; nearest_ref "uc010asq.1"; class_code "="; tss_id "TSS36503"; p_id "P36500";
chr14	hg19_knownGene	exon	77710692	77710798	.	+	.	gene_id "XLOC_039957"; transcript_id "5_00109291"; exon_number "16"; gene_name "uc010asq.1"; oId "uc010asq.1"; nearest_ref "uc010asq.1"; class_code "="; tss_id "TSS36503"; p_id "P36500";
chr14	hg19_knownGene	exon	77712283	77712369	.	+	.	gene_id "XLOC_039957"; transcript_id "5_00109291"; exon_number "17"; gene_name "uc010asq.1"; oId "uc010asq.1"; nearest_ref "uc010asq.1"; class_code "="; tss_id "TSS36503"; p_id "P36500";
chr14	hg19_knownGene	exon	77712952	77713017	.	+	.	gene_id "XLOC_039957"; transcript_id "5_00109291"; exon_number "18"; gene_name "uc010asq.1"; oId "uc010asq.1"; nearest_ref "uc010asq.1"; class_code "="; tss_id "TSS36503"; p_id "P36500";
chr14	hg19_knownGene	exon	77714690	77714852	.	+	.	gene_id "XLOC_039957"; transcript_id "5_00109291"; exon_number "19"; gene_name "uc010asq.1"; oId "uc010asq.1"; nearest_ref "uc010asq.1"; class_code "="; tss_id "TSS36503"; p_id "P36500";
chr14	hg19_knownGene	exon	77715110	77715215	.	+	.	gene_id "XLOC_039957"; transcript_id "5_00109291"; exon_number "20"; gene_name "uc010asq.1"; oId "uc010asq.1"; nearest_ref "uc010asq.1"; class_code "="; tss_id "TSS36503"; p_id "P36500";
chr14	hg19_knownGene	exon	77715634	77715801	.	+	.	gene_id "XLOC_039957"; transcript_id "5_00109291"; exon_number "21"; gene_name "uc010asq.1"; oId "uc010asq.1"; nearest_ref "uc010asq.1"; class_code "="; tss_id "TSS36503"; p_id "P36500";
chr14	hg19_knownGene	exon	77718132	77718241	.	+	.	gene_id "XLOC_039957"; transcript_id "5_00109291"; exon_number "22"; gene_name "uc010asq.1"; oId "uc010asq.1"; nearest_ref "uc010asq.1"; class_code "="; tss_id "TSS36503"; p_id "P36500";
chr14	hg19_knownGene	exon	77719648	77719719	.	+	.	gene_id "XLOC_039957"; transcript_id "5_00109291"; exon_number "23"; gene_name "uc010asq.1"; oId "uc010asq.1"; nearest_ref "uc010asq.1"; class_code "="; tss_id "TSS36503"; p_id "P36500";
chr14	hg19_knownGene	exon	77722869	77725838	.	+	.	gene_id "XLOC_039957"; transcript_id "5_00109291"; exon_number "24"; gene_name "uc010asq.1"; oId "uc010asq.1"; nearest_ref "uc010asq.1"; class_code "="; tss_id "TSS36503"; p_id "P36500";
chr14	hg19_knownGene	exon	77648102	77648237	.	+	.	gene_id "XLOC_039957"; transcript_id "5_00109290"; exon_number "1"; gene_name "uc001xtf.2"; oId "uc001xtf.2"; nearest_ref "uc001xtf.2"; class_code "="; tss_id "TSS36503"; p_id "P36500";
chr14	hg19_knownGene	exon	77679789	77679851	.	+	.	gene_id "XLOC_039957"; transcript_id "5_00109290"; exon_number "2"; gene_name "uc001xtf.2"; oId "uc001xtf.2"; nearest_ref "uc001xtf.2"; class_code "="; tss_id "TSS36503"; p_id "P36500";
chr14	hg19_knownGene	exon	77685144	77685306	.	+	.	gene_id "XLOC_039957"; transcript_id "5_00109290"; exon_number "3"; gene_name "uc001xtf.2"; oId "uc001xtf.2"; nearest_ref "uc001xtf.2"; class_code "="; tss_id "TSS36503"; p_id "P36500";
chr14	hg19_knownGene	exon	77685841	77685920	.	+	.	gene_id "XLOC_039957"; transcript_id "5_00109290"; exon_number "4"; gene_name "uc001xtf.2"; oId "uc001xtf.2"; nearest_ref "uc001xtf.2"; class_code "="; tss_id "TSS36503"; p_id "P36500";
chr14	hg19_knownGene	exon	77686349	77686430	.	+	.	gene_id "XLOC_039957"; transcript_id "5_00109290"; exon_number "5"; gene_name "uc001xtf.2"; oId "uc001xtf.2"; nearest_ref "uc001xtf.2"; class_code "="; tss_id "TSS36503"; p_id "P36500";
chr14	hg19_knownGene	exon	77691767	77691804	.	+	.	gene_id "XLOC_039957"; transcript_id "5_00109290"; exon_number "6"; gene_name "uc001xtf.2"; oId "uc001xtf.2"; nearest_ref "uc001xtf.2"; class_code "="; tss_id "TSS36503"; p_id "P36500";
chr14	hg19_knownGene	exon	77697931	77698073	.	+	.	gene_id "XLOC_039957"; transcript_id "5_00109290"; exon_number "7"; gene_name "uc001xtf.2"; oId "uc001xtf.2"; nearest_ref "uc001xtf.2"; class_code "="; tss_id "TSS36503"; p_id "P36500";
chr14	hg19_knownGene	exon	77699795	77699843	.	+	.	gene_id "XLOC_039957"; transcript_id "5_00109290"; exon_number "8"; gene_name "uc001xtf.2"; oId "uc001xtf.2"; nearest_ref "uc001xtf.2"; class_code "="; tss_id "TSS36503"; p_id "P36500";
chr14	hg19_knownGene	exon	77702967	77703075	.	+	.	gene_id "XLOC_039957"; transcript_id "5_00109290"; exon_number "9"; gene_name "uc001xtf.2"; oId "uc001xtf.2"; nearest_ref "uc001xtf.2"; class_code "="; tss_id "TSS36503"; p_id "P36500";
chr14	hg19_knownGene	exon	77705037	77705110	.	+	.	gene_id "XLOC_039957"; transcript_id "5_00109290"; exon_number "10"; gene_name "uc001xtf.2"; oId "uc001xtf.2"; nearest_ref "uc001xtf.2"; class_code "="; tss_id "TSS36503"; p_id "P36500";
chr14	hg19_knownGene	exon	77705755	77705835	.	+	.	gene_id "XLOC_039957"; transcript_id "5_00109290"; exon_number "11"; gene_name "uc001xtf.2"; oId "uc001xtf.2"; nearest_ref "uc001xtf.2"; class_code "="; tss_id "TSS36503"; p_id "P36500";
chr14	hg19_knownGene	exon	77705946	77706069	.	+	.	gene_id "XLOC_039957"; transcript_id "5_00109290"; exon_number "12"; gene_name "uc001xtf.2"; oId "uc001xtf.2"; nearest_ref "uc001xtf.2"; class_code "="; tss_id "TSS36503"; p_id "P36500";
chr14	hg19_knownGene	exon	77706818	77706951	.	+	.	gene_id "XLOC_039957"; transcript_id "5_00109290"; exon_number "13"; gene_name "uc001xtf.2"; oId "uc001xtf.2"; nearest_ref "uc001xtf.2"; class_code "="; tss_id "TSS36503"; p_id "P36500";
chr14	hg19_knownGene	exon	77708690	77708812	.	+	.	gene_id "XLOC_039957"; transcript_id "5_00109290"; exon_number "14"; gene_name "uc001xtf.2"; oId "uc001xtf.2"; nearest_ref "uc001xtf.2"; class_code "="; tss_id "TSS36503"; p_id "P36500";
chr14	hg19_knownGene	exon	77709246	77709399	.	+	.	gene_id "XLOC_039957"; transcript_id "5_00109290"; exon_number "15"; gene_name "uc001xtf.2"; oId "uc001xtf.2"; nearest_ref "uc001xtf.2"; class_code "="; tss_id "TSS36503"; p_id "P36500";
chr14	hg19_knownGene	exon	77710692	77710798	.	+	.	gene_id "XLOC_039957"; transcript_id "5_00109290"; exon_number "16"; gene_name "uc001xtf.2"; oId "uc001xtf.2"; nearest_ref "uc001xtf.2"; class_code "="; tss_id "TSS36503"; p_id "P36500";
chr14	hg19_knownGene	exon	77712283	77712369	.	+	.	gene_id "XLOC_039957"; transcript_id "5_00109290"; exon_number "17"; gene_name "uc001xtf.2"; oId "uc001xtf.2"; nearest_ref "uc001xtf.2"; class_code "="; tss_id "TSS36503"; p_id "P36500";
chr14	hg19_knownGene	exon	77712952	77713017	.	+	.	gene_id "XLOC_039957"; transcript_id "5_00109290"; exon_number "18"; gene_name "uc001xtf.2"; oId "uc001xtf.2"; nearest_ref "uc001xtf.2"; class_code "="; tss_id "TSS36503"; p_id "P36500";
chr14	hg19_knownGene	exon	77714690	77714852	.	+	.	gene_id "XLOC_039957"; transcript_id "5_00109290"; exon_number "19"; gene_name "uc001xtf.2"; oId "uc001xtf.2"; nearest_ref "uc001xtf.2"; class_code "="; tss_id "TSS36503"; p_id "P36500";
chr14	hg19_knownGene	exon	77715110	77715215	.	+	.	gene_id "XLOC_039957"; transcript_id "5_00109290"; exon_number "20"; gene_name "uc001xtf.2"; oId "uc001xtf.2"; nearest_ref "uc001xtf.2"; class_code "="; tss_id "TSS36503"; p_id "P36500";
chr14	hg19_knownGene	exon	77715634	77715801	.	+	.	gene_id "XLOC_039957"; transcript_id "5_00109290"; exon_number "21"; gene_name "uc001xtf.2"; oId "uc001xtf.2"; nearest_ref "uc001xtf.2"; class_code "="; tss_id "TSS36503"; p_id "P36500";
chr14	hg19_knownGene	exon	77718132	77718241	.	+	.	gene_id "XLOC_039957"; transcript_id "5_00109290"; exon_number "22"; gene_name "uc001xtf.2"; oId "uc001xtf.2"; nearest_ref "uc001xtf.2"; class_code "="; tss_id "TSS36503"; p_id "P36500";
chr14	hg19_knownGene	exon	77719648	77719719	.	+	.	gene_id "XLOC_039957"; transcript_id "5_00109290"; exon_number "23"; gene_name "uc001xtf.2"; oId "uc001xtf.2"; nearest_ref "uc001xtf.2"; class_code "="; tss_id "TSS36503"; p_id "P36500";
chr14	hg19_knownGene	exon	77722869	77725838	.	+	.	gene_id "XLOC_039957"; transcript_id "5_00109290"; exon_number "24"; gene_name "uc001xtf.2"; oId "uc001xtf.2"; nearest_ref "uc001xtf.2"; class_code "="; tss_id "TSS36503"; p_id "P36500";
chr14	Cufflinks	exon	77682419	77682623	.	+	.	gene_id "XLOC_039958"; transcript_id "5_00111326"; exon_number "1"; gene_name "uc010asq.1"; oId "SC4.9555.1"; nearest_ref "uc010asq.1"; class_code "i";
chr14	Cufflinks	exon	77787137	77788570	.	+	.	gene_id "XLOC_039959"; transcript_id "5_00109293"; exon_number "1"; gene_name "uc001xtl.2"; oId "uc001xtl.2_ext"; nearest_ref "uc001xtl.2"; class_code "="; p_id "P36504";
chr14	Cufflinks	exon	77787137	77787906	.	+	.	gene_id "XLOC_039959"; transcript_id "5_00109297"; exon_number "1"; gene_name "uc001xtm.2"; oId "uc001xtm.2_ext"; nearest_ref "uc001xtm.2"; class_code "="; tss_id "TSS36504"; p_id "P36502";
chr14	Cufflinks	exon	77788890	77789075	.	+	.	gene_id "XLOC_039959"; transcript_id "5_00109297"; exon_number "2"; gene_name "uc001xtm.2"; oId "uc001xtm.2_ext"; nearest_ref "uc001xtm.2"; class_code "="; tss_id "TSS36504"; p_id "P36502";
chr14	Cufflinks	exon	77791213	77791264	.	+	.	gene_id "XLOC_039959"; transcript_id "5_00109297"; exon_number "3"; gene_name "uc001xtm.2"; oId "uc001xtm.2_ext"; nearest_ref "uc001xtm.2"; class_code "="; tss_id "TSS36504"; p_id "P36502";
chr14	Cufflinks	exon	77793181	77793248	.	+	.	gene_id "XLOC_039959"; transcript_id "5_00109297"; exon_number "4"; gene_name "uc001xtm.2"; oId "uc001xtm.2_ext"; nearest_ref "uc001xtm.2"; class_code "="; tss_id "TSS36504"; p_id "P36502";
chr14	Cufflinks	exon	77793815	77793895	.	+	.	gene_id "XLOC_039959"; transcript_id "5_00109297"; exon_number "5"; gene_name "uc001xtm.2"; oId "uc001xtm.2_ext"; nearest_ref "uc001xtm.2"; class_code "="; tss_id "TSS36504"; p_id "P36502";
chr14	Cufflinks	exon	77794255	77794380	.	+	.	gene_id "XLOC_039959"; transcript_id "5_00109297"; exon_number "6"; gene_name "uc001xtm.2"; oId "uc001xtm.2_ext"; nearest_ref "uc001xtm.2"; class_code "="; tss_id "TSS36504"; p_id "P36502";
chr14	Cufflinks	exon	77795466	77795544	.	+	.	gene_id "XLOC_039959"; transcript_id "5_00109297"; exon_number "7"; gene_name "uc001xtm.2"; oId "uc001xtm.2_ext"; nearest_ref "uc001xtm.2"; class_code "="; tss_id "TSS36504"; p_id "P36502";
chr14	Cufflinks	exon	77796098	77796150	.	+	.	gene_id "XLOC_039959"; transcript_id "5_00109297"; exon_number "8"; gene_name "uc001xtm.2"; oId "uc001xtm.2_ext"; nearest_ref "uc001xtm.2"; class_code "="; tss_id "TSS36504"; p_id "P36502";
chr14	Cufflinks	exon	77796653	77796702	.	+	.	gene_id "XLOC_039959"; transcript_id "5_00109297"; exon_number "9"; gene_name "uc001xtm.2"; oId "uc001xtm.2_ext"; nearest_ref "uc001xtm.2"; class_code "="; tss_id "TSS36504"; p_id "P36502";
chr14	Cufflinks	exon	77797412	77797939	.	+	.	gene_id "XLOC_039959"; transcript_id "5_00109297"; exon_number "10"; gene_name "uc001xtm.2"; oId "uc001xtm.2_ext"; nearest_ref "uc001xtm.2"; class_code "="; tss_id "TSS36504"; p_id "P36502";
chr14	Cufflinks	exon	77787137	77787526	.	+	.	gene_id "XLOC_039959"; transcript_id "5_00109295"; exon_number "1"; gene_name "uc001xtk.2"; oId "uc001xtk.2_ext"; nearest_ref "uc001xtk.2"; class_code "="; tss_id "TSS36504"; p_id "P36503";
chr14	Cufflinks	exon	77791213	77791264	.	+	.	gene_id "XLOC_039959"; transcript_id "5_00109295"; exon_number "2"; gene_name "uc001xtk.2"; oId "uc001xtk.2_ext"; nearest_ref "uc001xtk.2"; class_code "="; tss_id "TSS36504"; p_id "P36503";
chr14	Cufflinks	exon	77793181	77793248	.	+	.	gene_id "XLOC_039959"; transcript_id "5_00109295"; exon_number "3"; gene_name "uc001xtk.2"; oId "uc001xtk.2_ext"; nearest_ref "uc001xtk.2"; class_code "="; tss_id "TSS36504"; p_id "P36503";
chr14	Cufflinks	exon	77793815	77793895	.	+	.	gene_id "XLOC_039959"; transcript_id "5_00109295"; exon_number "4"; gene_name "uc001xtk.2"; oId "uc001xtk.2_ext"; nearest_ref "uc001xtk.2"; class_code "="; tss_id "TSS36504"; p_id "P36503";
chr14	Cufflinks	exon	77795466	77795544	.	+	.	gene_id "XLOC_039959"; transcript_id "5_00109295"; exon_number "5"; gene_name "uc001xtk.2"; oId "uc001xtk.2_ext"; nearest_ref "uc001xtk.2"; class_code "="; tss_id "TSS36504"; p_id "P36503";
chr14	Cufflinks	exon	77796098	77796150	.	+	.	gene_id "XLOC_039959"; transcript_id "5_00109295"; exon_number "6"; gene_name "uc001xtk.2"; oId "uc001xtk.2_ext"; nearest_ref "uc001xtk.2"; class_code "="; tss_id "TSS36504"; p_id "P36503";
chr14	Cufflinks	exon	77796653	77796702	.	+	.	gene_id "XLOC_039959"; transcript_id "5_00109295"; exon_number "7"; gene_name "uc001xtk.2"; oId "uc001xtk.2_ext"; nearest_ref "uc001xtk.2"; class_code "="; tss_id "TSS36504"; p_id "P36503";
chr14	Cufflinks	exon	77797412	77797939	.	+	.	gene_id "XLOC_039959"; transcript_id "5_00109295"; exon_number "8"; gene_name "uc001xtk.2"; oId "uc001xtk.2_ext"; nearest_ref "uc001xtk.2"; class_code "="; tss_id "TSS36504"; p_id "P36503";
chr14	Cufflinks	exon	77787137	77787526	.	+	.	gene_id "XLOC_039959"; transcript_id "5_00109294"; exon_number "1"; gene_name "uc001xtj.2"; oId "uc001xtj.2_ext"; nearest_ref "uc001xtj.2"; class_code "="; tss_id "TSS36504"; p_id "P36501";
chr14	Cufflinks	exon	77791213	77791264	.	+	.	gene_id "XLOC_039959"; transcript_id "5_00109294"; exon_number "2"; gene_name "uc001xtj.2"; oId "uc001xtj.2_ext"; nearest_ref "uc001xtj.2"; class_code "="; tss_id "TSS36504"; p_id "P36501";
chr14	Cufflinks	exon	77793181	77793248	.	+	.	gene_id "XLOC_039959"; transcript_id "5_00109294"; exon_number "3"; gene_name "uc001xtj.2"; oId "uc001xtj.2_ext"; nearest_ref "uc001xtj.2"; class_code "="; tss_id "TSS36504"; p_id "P36501";
chr14	Cufflinks	exon	77793815	77793895	.	+	.	gene_id "XLOC_039959"; transcript_id "5_00109294"; exon_number "4"; gene_name "uc001xtj.2"; oId "uc001xtj.2_ext"; nearest_ref "uc001xtj.2"; class_code "="; tss_id "TSS36504"; p_id "P36501";
chr14	Cufflinks	exon	77794255	77794380	.	+	.	gene_id "XLOC_039959"; transcript_id "5_00109294"; exon_number "5"; gene_name "uc001xtj.2"; oId "uc001xtj.2_ext"; nearest_ref "uc001xtj.2"; class_code "="; tss_id "TSS36504"; p_id "P36501";
chr14	Cufflinks	exon	77795466	77795544	.	+	.	gene_id "XLOC_039959"; transcript_id "5_00109294"; exon_number "6"; gene_name "uc001xtj.2"; oId "uc001xtj.2_ext"; nearest_ref "uc001xtj.2"; class_code "="; tss_id "TSS36504"; p_id "P36501";
chr14	Cufflinks	exon	77796098	77796150	.	+	.	gene_id "XLOC_039959"; transcript_id "5_00109294"; exon_number "7"; gene_name "uc001xtj.2"; oId "uc001xtj.2_ext"; nearest_ref "uc001xtj.2"; class_code "="; tss_id "TSS36504"; p_id "P36501";
chr14	Cufflinks	exon	77796653	77796702	.	+	.	gene_id "XLOC_039959"; transcript_id "5_00109294"; exon_number "8"; gene_name "uc001xtj.2"; oId "uc001xtj.2_ext"; nearest_ref "uc001xtj.2"; class_code "="; tss_id "TSS36504"; p_id "P36501";
chr14	Cufflinks	exon	77797412	77797939	.	+	.	gene_id "XLOC_039959"; transcript_id "5_00109294"; exon_number "9"; gene_name "uc001xtj.2"; oId "uc001xtj.2_ext"; nearest_ref "uc001xtj.2"; class_code "="; tss_id "TSS36504"; p_id "P36501";
chr14	hg19_knownGene	exon	77787230	77787526	.	+	.	gene_id "XLOC_039959"; transcript_id "5_00109296"; exon_number "1"; gene_name "uc010ass.2"; oId "uc010ass.2"; nearest_ref "uc010ass.2"; class_code "="; tss_id "TSS36505"; p_id "P36502";
chr14	hg19_knownGene	exon	77788890	77789075	.	+	.	gene_id "XLOC_039959"; transcript_id "5_00109296"; exon_number "2"; gene_name "uc010ass.2"; oId "uc010ass.2"; nearest_ref "uc010ass.2"; class_code "="; tss_id "TSS36505"; p_id "P36502";
chr14	hg19_knownGene	exon	77791213	77791264	.	+	.	gene_id "XLOC_039959"; transcript_id "5_00109296"; exon_number "3"; gene_name "uc010ass.2"; oId "uc010ass.2"; nearest_ref "uc010ass.2"; class_code "="; tss_id "TSS36505"; p_id "P36502";
chr14	hg19_knownGene	exon	77793181	77793248	.	+	.	gene_id "XLOC_039959"; transcript_id "5_00109296"; exon_number "4"; gene_name "uc010ass.2"; oId "uc010ass.2"; nearest_ref "uc010ass.2"; class_code "="; tss_id "TSS36505"; p_id "P36502";
chr14	hg19_knownGene	exon	77793815	77793895	.	+	.	gene_id "XLOC_039959"; transcript_id "5_00109296"; exon_number "5"; gene_name "uc010ass.2"; oId "uc010ass.2"; nearest_ref "uc010ass.2"; class_code "="; tss_id "TSS36505"; p_id "P36502";
chr14	hg19_knownGene	exon	77794255	77794380	.	+	.	gene_id "XLOC_039959"; transcript_id "5_00109296"; exon_number "6"; gene_name "uc010ass.2"; oId "uc010ass.2"; nearest_ref "uc010ass.2"; class_code "="; tss_id "TSS36505"; p_id "P36502";
chr14	hg19_knownGene	exon	77795466	77795544	.	+	.	gene_id "XLOC_039959"; transcript_id "5_00109296"; exon_number "7"; gene_name "uc010ass.2"; oId "uc010ass.2"; nearest_ref "uc010ass.2"; class_code "="; tss_id "TSS36505"; p_id "P36502";
chr14	hg19_knownGene	exon	77796098	77796150	.	+	.	gene_id "XLOC_039959"; transcript_id "5_00109296"; exon_number "8"; gene_name "uc010ass.2"; oId "uc010ass.2"; nearest_ref "uc010ass.2"; class_code "="; tss_id "TSS36505"; p_id "P36502";
chr14	hg19_knownGene	exon	77796653	77796702	.	+	.	gene_id "XLOC_039959"; transcript_id "5_00109296"; exon_number "9"; gene_name "uc010ass.2"; oId "uc010ass.2"; nearest_ref "uc010ass.2"; class_code "="; tss_id "TSS36505"; p_id "P36502";
chr14	hg19_knownGene	exon	77797412	77797939	.	+	.	gene_id "XLOC_039959"; transcript_id "5_00109296"; exon_number "10"; gene_name "uc010ass.2"; oId "uc010ass.2"; nearest_ref "uc010ass.2"; class_code "="; tss_id "TSS36505"; p_id "P36502";
chr14	Cufflinks	exon	77843477	77845450	.	+	.	gene_id "XLOC_039960"; transcript_id "5_00109298"; exon_number "1"; gene_name "uc001xtq.1"; oId "uc001xtq.1_ext"; nearest_ref "uc001xtq.1"; class_code "="; tss_id "TSS36506"; p_id "P36505";
chr14	Cufflinks	exon	77846726	77846824	.	+	.	gene_id "XLOC_039960"; transcript_id "5_00109298"; exon_number "2"; gene_name "uc001xtq.1"; oId "uc001xtq.1_ext"; nearest_ref "uc001xtq.1"; class_code "="; tss_id "TSS36506"; p_id "P36505";
chr14	Cufflinks	exon	77857351	77857587	.	+	.	gene_id "XLOC_039960"; transcript_id "5_00109298"; exon_number "3"; gene_name "uc001xtq.1"; oId "uc001xtq.1_ext"; nearest_ref "uc001xtq.1"; class_code "="; tss_id "TSS36506"; p_id "P36505";
chr14	Cufflinks	exon	77845558	77845577	.	+	.	gene_id "XLOC_039960"; transcript_id "5_00111327"; exon_number "1"; gene_name "uc001xtq.1"; oId "SC4.uc001xtq.1.2"; nearest_ref "uc001xtq.1"; class_code "j"; tss_id "TSS36508";
chr14	Cufflinks	exon	77846726	77846824	.	+	.	gene_id "XLOC_039960"; transcript_id "5_00111327"; exon_number "2"; gene_name "uc001xtq.1"; oId "SC4.uc001xtq.1.2"; nearest_ref "uc001xtq.1"; class_code "j"; tss_id "TSS36508";
chr14	Cufflinks	exon	77857351	77857682	.	+	.	gene_id "XLOC_039960"; transcript_id "5_00111327"; exon_number "3"; gene_name "uc001xtq.1"; oId "SC4.uc001xtq.1.2"; nearest_ref "uc001xtq.1"; class_code "j"; tss_id "TSS36508";
chr14	Cufflinks	exon	77857899	77858265	.	+	.	gene_id "XLOC_039961"; transcript_id "5_00112536"; exon_number "1"; gene_name "uc001xtq.1"; oId "upf1_r4.11508.1"; nearest_ref "uc001xtq.1"; class_code "p";
chr14	Cufflinks	exon	77924130	77924325	.	+	.	gene_id "XLOC_039962"; transcript_id "5_00111328"; exon_number "1"; gene_name "uc001xtw.2"; oId "upf3.6590.1"; nearest_ref "uc001xtw.2"; class_code "j"; tss_id "TSS36509";
chr14	Cufflinks	exon	77925959	77926149	.	+	.	gene_id "XLOC_039962"; transcript_id "5_00111328"; exon_number "2"; gene_name "uc001xtw.2"; oId "upf3.6590.1"; nearest_ref "uc001xtw.2"; class_code "j"; tss_id "TSS36509";
chr14	Cufflinks	exon	77928503	77928585	.	+	.	gene_id "XLOC_039962"; transcript_id "5_00111328"; exon_number "3"; gene_name "uc001xtw.2"; oId "upf3.6590.1"; nearest_ref "uc001xtw.2"; class_code "j"; tss_id "TSS36509";
chr14	Cufflinks	exon	77928985	77929102	.	+	.	gene_id "XLOC_039962"; transcript_id "5_00111328"; exon_number "4"; gene_name "uc001xtw.2"; oId "upf3.6590.1"; nearest_ref "uc001xtw.2"; class_code "j"; tss_id "TSS36509";
chr14	Cufflinks	exon	77930941	77931029	.	+	.	gene_id "XLOC_039962"; transcript_id "5_00111328"; exon_number "5"; gene_name "uc001xtw.2"; oId "upf3.6590.1"; nearest_ref "uc001xtw.2"; class_code "j"; tss_id "TSS36509";
chr14	Cufflinks	exon	77931882	77932010	.	+	.	gene_id "XLOC_039962"; transcript_id "5_00111328"; exon_number "6"; gene_name "uc001xtw.2"; oId "upf3.6590.1"; nearest_ref "uc001xtw.2"; class_code "j"; tss_id "TSS36509";
chr14	Cufflinks	exon	77934426	77934527	.	+	.	gene_id "XLOC_039962"; transcript_id "5_00111328"; exon_number "7"; gene_name "uc001xtw.2"; oId "upf3.6590.1"; nearest_ref "uc001xtw.2"; class_code "j"; tss_id "TSS36509";
chr14	Cufflinks	exon	77934800	77934851	.	+	.	gene_id "XLOC_039962"; transcript_id "5_00111328"; exon_number "8"; gene_name "uc001xtw.2"; oId "upf3.6590.1"; nearest_ref "uc001xtw.2"; class_code "j"; tss_id "TSS36509";
chr14	Cufflinks	exon	77935420	77935562	.	+	.	gene_id "XLOC_039962"; transcript_id "5_00111328"; exon_number "9"; gene_name "uc001xtw.2"; oId "upf3.6590.1"; nearest_ref "uc001xtw.2"; class_code "j"; tss_id "TSS36509";
chr14	Cufflinks	exon	77924180	77924230	.	+	.	gene_id "XLOC_039962"; transcript_id "5_00109299"; exon_number "1"; gene_name "uc001xtw.2"; oId "SC3.6328.1"; nearest_ref "uc001xtw.2"; class_code "j"; tss_id "TSS36509";
chr14	Cufflinks	exon	77925959	77926149	.	+	.	gene_id "XLOC_039962"; transcript_id "5_00109299"; exon_number "2"; gene_name "uc001xtw.2"; oId "SC3.6328.1"; nearest_ref "uc001xtw.2"; class_code "j"; tss_id "TSS36509";
chr14	Cufflinks	exon	77928503	77928585	.	+	.	gene_id "XLOC_039962"; transcript_id "5_00109299"; exon_number "3"; gene_name "uc001xtw.2"; oId "SC3.6328.1"; nearest_ref "uc001xtw.2"; class_code "j"; tss_id "TSS36509";
chr14	Cufflinks	exon	77928985	77929102	.	+	.	gene_id "XLOC_039962"; transcript_id "5_00109299"; exon_number "4"; gene_name "uc001xtw.2"; oId "SC3.6328.1"; nearest_ref "uc001xtw.2"; class_code "j"; tss_id "TSS36509";
chr14	Cufflinks	exon	77930941	77931029	.	+	.	gene_id "XLOC_039962"; transcript_id "5_00109299"; exon_number "5"; gene_name "uc001xtw.2"; oId "SC3.6328.1"; nearest_ref "uc001xtw.2"; class_code "j"; tss_id "TSS36509";
chr14	Cufflinks	exon	77931882	77932010	.	+	.	gene_id "XLOC_039962"; transcript_id "5_00109299"; exon_number "6"; gene_name "uc001xtw.2"; oId "SC3.6328.1"; nearest_ref "uc001xtw.2"; class_code "j"; tss_id "TSS36509";
chr14	Cufflinks	exon	77934426	77934527	.	+	.	gene_id "XLOC_039962"; transcript_id "5_00109299"; exon_number "7"; gene_name "uc001xtw.2"; oId "SC3.6328.1"; nearest_ref "uc001xtw.2"; class_code "j"; tss_id "TSS36509";
chr14	Cufflinks	exon	77934800	77934851	.	+	.	gene_id "XLOC_039962"; transcript_id "5_00109299"; exon_number "8"; gene_name "uc001xtw.2"; oId "SC3.6328.1"; nearest_ref "uc001xtw.2"; class_code "j"; tss_id "TSS36509";
chr14	Cufflinks	exon	77935420	77935561	.	+	.	gene_id "XLOC_039962"; transcript_id "5_00109299"; exon_number "9"; gene_name "uc001xtw.2"; oId "SC3.6328.1"; nearest_ref "uc001xtw.2"; class_code "j"; tss_id "TSS36509";
chr14	hg19_knownGene	exon	77924373	77924612	.	+	.	gene_id "XLOC_039962"; transcript_id "5_00109300"; exon_number "1"; gene_name "uc010tvk.1"; oId "uc010tvk.1"; nearest_ref "uc010tvk.1"; class_code "="; tss_id "TSS36510"; p_id "P36507";
chr14	hg19_knownGene	exon	77925959	77926149	.	+	.	gene_id "XLOC_039962"; transcript_id "5_00109300"; exon_number "2"; gene_name "uc010tvk.1"; oId "uc010tvk.1"; nearest_ref "uc010tvk.1"; class_code "="; tss_id "TSS36510"; p_id "P36507";
chr14	hg19_knownGene	exon	77928503	77928585	.	+	.	gene_id "XLOC_039962"; transcript_id "5_00109300"; exon_number "3"; gene_name "uc010tvk.1"; oId "uc010tvk.1"; nearest_ref "uc010tvk.1"; class_code "="; tss_id "TSS36510"; p_id "P36507";
chr14	hg19_knownGene	exon	77928985	77929102	.	+	.	gene_id "XLOC_039962"; transcript_id "5_00109300"; exon_number "4"; gene_name "uc010tvk.1"; oId "uc010tvk.1"; nearest_ref "uc010tvk.1"; class_code "="; tss_id "TSS36510"; p_id "P36507";
chr14	hg19_knownGene	exon	77930941	77931029	.	+	.	gene_id "XLOC_039962"; transcript_id "5_00109300"; exon_number "5"; gene_name "uc010tvk.1"; oId "uc010tvk.1"; nearest_ref "uc010tvk.1"; class_code "="; tss_id "TSS36510"; p_id "P36507";
chr14	hg19_knownGene	exon	77931882	77932010	.	+	.	gene_id "XLOC_039962"; transcript_id "5_00109300"; exon_number "6"; gene_name "uc010tvk.1"; oId "uc010tvk.1"; nearest_ref "uc010tvk.1"; class_code "="; tss_id "TSS36510"; p_id "P36507";
chr14	hg19_knownGene	exon	77934426	77934527	.	+	.	gene_id "XLOC_039962"; transcript_id "5_00109300"; exon_number "7"; gene_name "uc010tvk.1"; oId "uc010tvk.1"; nearest_ref "uc010tvk.1"; class_code "="; tss_id "TSS36510"; p_id "P36507";
chr14	hg19_knownGene	exon	77934800	77934851	.	+	.	gene_id "XLOC_039962"; transcript_id "5_00109300"; exon_number "8"; gene_name "uc010tvk.1"; oId "uc010tvk.1"; nearest_ref "uc010tvk.1"; class_code "="; tss_id "TSS36510"; p_id "P36507";
chr14	hg19_knownGene	exon	77934933	77935069	.	+	.	gene_id "XLOC_039962"; transcript_id "5_00109300"; exon_number "9"; gene_name "uc010tvk.1"; oId "uc010tvk.1"; nearest_ref "uc010tvk.1"; class_code "="; tss_id "TSS36510"; p_id "P36507";
chr14	hg19_knownGene	exon	77924373	77924612	.	+	.	gene_id "XLOC_039962"; transcript_id "5_00109301"; exon_number "1"; gene_name "uc001xtw.2"; oId "uc001xtw.2"; nearest_ref "uc001xtw.2"; class_code "="; tss_id "TSS36510"; p_id "P36506";
chr14	hg19_knownGene	exon	77925959	77926149	.	+	.	gene_id "XLOC_039962"; transcript_id "5_00109301"; exon_number "2"; gene_name "uc001xtw.2"; oId "uc001xtw.2"; nearest_ref "uc001xtw.2"; class_code "="; tss_id "TSS36510"; p_id "P36506";
chr14	hg19_knownGene	exon	77928503	77928585	.	+	.	gene_id "XLOC_039962"; transcript_id "5_00109301"; exon_number "3"; gene_name "uc001xtw.2"; oId "uc001xtw.2"; nearest_ref "uc001xtw.2"; class_code "="; tss_id "TSS36510"; p_id "P36506";
chr14	hg19_knownGene	exon	77928985	77929102	.	+	.	gene_id "XLOC_039962"; transcript_id "5_00109301"; exon_number "4"; gene_name "uc001xtw.2"; oId "uc001xtw.2"; nearest_ref "uc001xtw.2"; class_code "="; tss_id "TSS36510"; p_id "P36506";
chr14	hg19_knownGene	exon	77930941	77931029	.	+	.	gene_id "XLOC_039962"; transcript_id "5_00109301"; exon_number "5"; gene_name "uc001xtw.2"; oId "uc001xtw.2"; nearest_ref "uc001xtw.2"; class_code "="; tss_id "TSS36510"; p_id "P36506";
chr14	hg19_knownGene	exon	77931882	77932010	.	+	.	gene_id "XLOC_039962"; transcript_id "5_00109301"; exon_number "6"; gene_name "uc001xtw.2"; oId "uc001xtw.2"; nearest_ref "uc001xtw.2"; class_code "="; tss_id "TSS36510"; p_id "P36506";
chr14	hg19_knownGene	exon	77934426	77934527	.	+	.	gene_id "XLOC_039962"; transcript_id "5_00109301"; exon_number "7"; gene_name "uc001xtw.2"; oId "uc001xtw.2"; nearest_ref "uc001xtw.2"; class_code "="; tss_id "TSS36510"; p_id "P36506";
chr14	hg19_knownGene	exon	77934800	77934851	.	+	.	gene_id "XLOC_039962"; transcript_id "5_00109301"; exon_number "8"; gene_name "uc001xtw.2"; oId "uc001xtw.2"; nearest_ref "uc001xtw.2"; class_code "="; tss_id "TSS36510"; p_id "P36506";
chr14	hg19_knownGene	exon	77935420	77935807	.	+	.	gene_id "XLOC_039962"; transcript_id "5_00109301"; exon_number "9"; gene_name "uc001xtw.2"; oId "uc001xtw.2"; nearest_ref "uc001xtw.2"; class_code "="; tss_id "TSS36510"; p_id "P36506";
chr14	Cufflinks	exon	78174410	78174551	.	+	.	gene_id "XLOC_039963"; transcript_id "5_00109303"; exon_number "1"; gene_name "uc001xue.3"; oId "uc001xue.3_ext"; nearest_ref "uc001xue.3"; class_code "="; tss_id "TSS36511"; p_id "P36508";
chr14	Cufflinks	exon	78177181	78177239	.	+	.	gene_id "XLOC_039963"; transcript_id "5_00109303"; exon_number "2"; gene_name "uc001xue.3"; oId "uc001xue.3_ext"; nearest_ref "uc001xue.3"; class_code "="; tss_id "TSS36511"; p_id "P36508";
chr14	Cufflinks	exon	78182115	78182222	.	+	.	gene_id "XLOC_039963"; transcript_id "5_00109303"; exon_number "3"; gene_name "uc001xue.3"; oId "uc001xue.3_ext"; nearest_ref "uc001xue.3"; class_code "="; tss_id "TSS36511"; p_id "P36508";
chr14	Cufflinks	exon	78183839	78183939	.	+	.	gene_id "XLOC_039963"; transcript_id "5_00109303"; exon_number "4"; gene_name "uc001xue.3"; oId "uc001xue.3_ext"; nearest_ref "uc001xue.3"; class_code "="; tss_id "TSS36511"; p_id "P36508";
chr14	Cufflinks	exon	78174420	78174551	.	+	.	gene_id "XLOC_039963"; transcript_id "5_00109302"; exon_number "1"; gene_name "uc001xue.3"; oId "SC3.uc001xue.3.2"; nearest_ref "uc001xue.3"; class_code "j"; tss_id "TSS36511";
chr14	Cufflinks	exon	78177181	78177239	.	+	.	gene_id "XLOC_039963"; transcript_id "5_00109302"; exon_number "2"; gene_name "uc001xue.3"; oId "SC3.uc001xue.3.2"; nearest_ref "uc001xue.3"; class_code "j"; tss_id "TSS36511";
chr14	Cufflinks	exon	78182115	78182222	.	+	.	gene_id "XLOC_039963"; transcript_id "5_00109302"; exon_number "3"; gene_name "uc001xue.3"; oId "SC3.uc001xue.3.2"; nearest_ref "uc001xue.3"; class_code "j"; tss_id "TSS36511";
chr14	Cufflinks	exon	78183845	78183873	.	+	.	gene_id "XLOC_039963"; transcript_id "5_00109302"; exon_number "4"; gene_name "uc001xue.3"; oId "SC3.uc001xue.3.2"; nearest_ref "uc001xue.3"; class_code "j"; tss_id "TSS36511";
chr14	Cufflinks	exon	78226814	78227140	.	+	.	gene_id "XLOC_039964"; transcript_id "5_00109304"; exon_number "1"; gene_name "uc001xug.1"; oId "uc001xug.1_ext"; nearest_ref "uc001xug.1"; class_code "="; tss_id "TSS36512"; p_id "P36509";
chr14	Cufflinks	exon	78227176	78227459	.	+	.	gene_id "XLOC_039964"; transcript_id "5_00109304"; exon_number "2"; gene_name "uc001xug.1"; oId "uc001xug.1_ext"; nearest_ref "uc001xug.1"; class_code "="; tss_id "TSS36512"; p_id "P36509";
chr14	Cufflinks	exon	78234795	78234808	.	+	.	gene_id "XLOC_039964"; transcript_id "5_00109304"; exon_number "3"; gene_name "uc001xug.1"; oId "uc001xug.1_ext"; nearest_ref "uc001xug.1"; class_code "="; tss_id "TSS36512"; p_id "P36509";
chr14	Cufflinks	exon	78235741	78236085	.	+	.	gene_id "XLOC_039964"; transcript_id "5_00109304"; exon_number "4"; gene_name "uc001xug.1"; oId "uc001xug.1_ext"; nearest_ref "uc001xug.1"; class_code "="; tss_id "TSS36512"; p_id "P36509";
chr14	Cufflinks	exon	78226893	78227459	.	+	.	gene_id "XLOC_039964"; transcript_id "5_00109305"; exon_number "1"; gene_name "uc001xuh.1"; oId "uc001xuh.1_ext"; nearest_ref "uc001xuh.1"; class_code "="; tss_id "TSS36512";
chr14	Cufflinks	exon	78235741	78236085	.	+	.	gene_id "XLOC_039964"; transcript_id "5_00109305"; exon_number "2"; gene_name "uc001xuh.1"; oId "uc001xuh.1_ext"; nearest_ref "uc001xuh.1"; class_code "="; tss_id "TSS36512";
chr14	Cufflinks	exon	78266417	78266513	.	+	.	gene_id "XLOC_039965"; transcript_id "5_00109308"; exon_number "1"; gene_name "uc001xuj.2"; oId "uc001xuj.2_ext"; nearest_ref "uc001xuj.2"; class_code "="; tss_id "TSS36513"; p_id "P36513";
chr14	Cufflinks	exon	78285311	78285456	.	+	.	gene_id "XLOC_039965"; transcript_id "5_00109308"; exon_number "2"; gene_name "uc001xuj.2"; oId "uc001xuj.2_ext"; nearest_ref "uc001xuj.2"; class_code "="; tss_id "TSS36513"; p_id "P36513";
chr14	Cufflinks	exon	78288778	78288861	.	+	.	gene_id "XLOC_039965"; transcript_id "5_00109308"; exon_number "3"; gene_name "uc001xuj.2"; oId "uc001xuj.2_ext"; nearest_ref "uc001xuj.2"; class_code "="; tss_id "TSS36513"; p_id "P36513";
chr14	Cufflinks	exon	78353434	78353592	.	+	.	gene_id "XLOC_039965"; transcript_id "5_00109308"; exon_number "4"; gene_name "uc001xuj.2"; oId "uc001xuj.2_ext"; nearest_ref "uc001xuj.2"; class_code "="; tss_id "TSS36513"; p_id "P36513";
chr14	Cufflinks	exon	78365443	78365601	.	+	.	gene_id "XLOC_039965"; transcript_id "5_00109308"; exon_number "5"; gene_name "uc001xuj.2"; oId "uc001xuj.2_ext"; nearest_ref "uc001xuj.2"; class_code "="; tss_id "TSS36513"; p_id "P36513";
chr14	Cufflinks	exon	78374146	78374262	.	+	.	gene_id "XLOC_039965"; transcript_id "5_00109308"; exon_number "6"; gene_name "uc001xuj.2"; oId "uc001xuj.2_ext"; nearest_ref "uc001xuj.2"; class_code "="; tss_id "TSS36513"; p_id "P36513";
chr14	Cufflinks	exon	78390800	78390949	.	+	.	gene_id "XLOC_039965"; transcript_id "5_00109308"; exon_number "7"; gene_name "uc001xuj.2"; oId "uc001xuj.2_ext"; nearest_ref "uc001xuj.2"; class_code "="; tss_id "TSS36513"; p_id "P36513";
chr14	Cufflinks	exon	78392107	78392304	.	+	.	gene_id "XLOC_039965"; transcript_id "5_00109308"; exon_number "8"; gene_name "uc001xuj.2"; oId "uc001xuj.2_ext"; nearest_ref "uc001xuj.2"; class_code "="; tss_id "TSS36513"; p_id "P36513";
chr14	Cufflinks	exon	78397861	78398054	.	+	.	gene_id "XLOC_039965"; transcript_id "5_00109308"; exon_number "9"; gene_name "uc001xuj.2"; oId "uc001xuj.2_ext"; nearest_ref "uc001xuj.2"; class_code "="; tss_id "TSS36513"; p_id "P36513";
chr14	Cufflinks	exon	78399563	78400296	.	+	.	gene_id "XLOC_039965"; transcript_id "5_00109308"; exon_number "10"; gene_name "uc001xuj.2"; oId "uc001xuj.2_ext"; nearest_ref "uc001xuj.2"; class_code "="; tss_id "TSS36513"; p_id "P36513";
chr14	Cufflinks	exon	78266417	78266513	.	+	.	gene_id "XLOC_039965"; transcript_id "5_00109307"; exon_number "1"; gene_name "uc001xui.2"; oId "uc001xui.2_ext"; nearest_ref "uc001xui.2"; class_code "="; tss_id "TSS36513"; p_id "P36512";
chr14	Cufflinks	exon	78285311	78285456	.	+	.	gene_id "XLOC_039965"; transcript_id "5_00109307"; exon_number "2"; gene_name "uc001xui.2"; oId "uc001xui.2_ext"; nearest_ref "uc001xui.2"; class_code "="; tss_id "TSS36513"; p_id "P36512";
chr14	Cufflinks	exon	78288778	78288861	.	+	.	gene_id "XLOC_039965"; transcript_id "5_00109307"; exon_number "3"; gene_name "uc001xui.2"; oId "uc001xui.2_ext"; nearest_ref "uc001xui.2"; class_code "="; tss_id "TSS36513"; p_id "P36512";
chr14	Cufflinks	exon	78325419	78325622	.	+	.	gene_id "XLOC_039965"; transcript_id "5_00109307"; exon_number "4"; gene_name "uc001xui.2"; oId "uc001xui.2_ext"; nearest_ref "uc001xui.2"; class_code "="; tss_id "TSS36513"; p_id "P36512";
chr14	Cufflinks	exon	78353434	78353592	.	+	.	gene_id "XLOC_039965"; transcript_id "5_00109307"; exon_number "5"; gene_name "uc001xui.2"; oId "uc001xui.2_ext"; nearest_ref "uc001xui.2"; class_code "="; tss_id "TSS36513"; p_id "P36512";
chr14	Cufflinks	exon	78365443	78365601	.	+	.	gene_id "XLOC_039965"; transcript_id "5_00109307"; exon_number "6"; gene_name "uc001xui.2"; oId "uc001xui.2_ext"; nearest_ref "uc001xui.2"; class_code "="; tss_id "TSS36513"; p_id "P36512";
chr14	Cufflinks	exon	78374146	78374262	.	+	.	gene_id "XLOC_039965"; transcript_id "5_00109307"; exon_number "7"; gene_name "uc001xui.2"; oId "uc001xui.2_ext"; nearest_ref "uc001xui.2"; class_code "="; tss_id "TSS36513"; p_id "P36512";
chr14	Cufflinks	exon	78390800	78390949	.	+	.	gene_id "XLOC_039965"; transcript_id "5_00109307"; exon_number "8"; gene_name "uc001xui.2"; oId "uc001xui.2_ext"; nearest_ref "uc001xui.2"; class_code "="; tss_id "TSS36513"; p_id "P36512";
chr14	Cufflinks	exon	78392107	78392304	.	+	.	gene_id "XLOC_039965"; transcript_id "5_00109307"; exon_number "9"; gene_name "uc001xui.2"; oId "uc001xui.2_ext"; nearest_ref "uc001xui.2"; class_code "="; tss_id "TSS36513"; p_id "P36512";
chr14	Cufflinks	exon	78397861	78398054	.	+	.	gene_id "XLOC_039965"; transcript_id "5_00109307"; exon_number "10"; gene_name "uc001xui.2"; oId "uc001xui.2_ext"; nearest_ref "uc001xui.2"; class_code "="; tss_id "TSS36513"; p_id "P36512";
chr14	Cufflinks	exon	78399563	78400296	.	+	.	gene_id "XLOC_039965"; transcript_id "5_00109307"; exon_number "11"; gene_name "uc001xui.2"; oId "uc001xui.2_ext"; nearest_ref "uc001xui.2"; class_code "="; tss_id "TSS36513"; p_id "P36512";
chr14	hg19_knownGene	exon	78266426	78266513	.	+	.	gene_id "XLOC_039965"; transcript_id "5_00109306"; exon_number "1"; gene_name "uc010tvo.1"; oId "uc010tvo.1"; nearest_ref "uc010tvo.1"; class_code "="; tss_id "TSS36513";
chr14	hg19_knownGene	exon	78285311	78285456	.	+	.	gene_id "XLOC_039965"; transcript_id "5_00109306"; exon_number "2"; gene_name "uc010tvo.1"; oId "uc010tvo.1"; nearest_ref "uc010tvo.1"; class_code "="; tss_id "TSS36513";
chr14	hg19_knownGene	exon	78288778	78288861	.	+	.	gene_id "XLOC_039965"; transcript_id "5_00109306"; exon_number "3"; gene_name "uc010tvo.1"; oId "uc010tvo.1"; nearest_ref "uc010tvo.1"; class_code "="; tss_id "TSS36513";
chr14	hg19_knownGene	exon	78325419	78325622	.	+	.	gene_id "XLOC_039965"; transcript_id "5_00109306"; exon_number "4"; gene_name "uc010tvo.1"; oId "uc010tvo.1"; nearest_ref "uc010tvo.1"; class_code "="; tss_id "TSS36513";
chr14	hg19_knownGene	exon	78365443	78365601	.	+	.	gene_id "XLOC_039965"; transcript_id "5_00109306"; exon_number "5"; gene_name "uc010tvo.1"; oId "uc010tvo.1"; nearest_ref "uc010tvo.1"; class_code "="; tss_id "TSS36513";
chr14	hg19_knownGene	exon	78366902	78367017	.	+	.	gene_id "XLOC_039965"; transcript_id "5_00109306"; exon_number "6"; gene_name "uc010tvo.1"; oId "uc010tvo.1"; nearest_ref "uc010tvo.1"; class_code "="; tss_id "TSS36513";
chr14	hg19_knownGene	exon	78374146	78374262	.	+	.	gene_id "XLOC_039965"; transcript_id "5_00109306"; exon_number "7"; gene_name "uc010tvo.1"; oId "uc010tvo.1"; nearest_ref "uc010tvo.1"; class_code "="; tss_id "TSS36513";
chr14	hg19_knownGene	exon	78390800	78390949	.	+	.	gene_id "XLOC_039965"; transcript_id "5_00109306"; exon_number "8"; gene_name "uc010tvo.1"; oId "uc010tvo.1"; nearest_ref "uc010tvo.1"; class_code "="; tss_id "TSS36513";
chr14	hg19_knownGene	exon	78392107	78392304	.	+	.	gene_id "XLOC_039965"; transcript_id "5_00109306"; exon_number "9"; gene_name "uc010tvo.1"; oId "uc010tvo.1"; nearest_ref "uc010tvo.1"; class_code "="; tss_id "TSS36513";
chr14	Cufflinks	exon	78266426	78266513	.	+	.	gene_id "XLOC_039965"; transcript_id "5_00111329"; exon_number "1"; gene_name "uc001xul.2"; oId "SC4.9567.4"; nearest_ref "uc001xul.2"; class_code "j"; tss_id "TSS36513";
chr14	Cufflinks	exon	78285311	78285456	.	+	.	gene_id "XLOC_039965"; transcript_id "5_00111329"; exon_number "2"; gene_name "uc001xul.2"; oId "SC4.9567.4"; nearest_ref "uc001xul.2"; class_code "j"; tss_id "TSS36513";
chr14	Cufflinks	exon	78288778	78288861	.	+	.	gene_id "XLOC_039965"; transcript_id "5_00111329"; exon_number "3"; gene_name "uc001xul.2"; oId "SC4.9567.4"; nearest_ref "uc001xul.2"; class_code "j"; tss_id "TSS36513";
chr14	Cufflinks	exon	78353434	78353592	.	+	.	gene_id "XLOC_039965"; transcript_id "5_00111329"; exon_number "4"; gene_name "uc001xul.2"; oId "SC4.9567.4"; nearest_ref "uc001xul.2"; class_code "j"; tss_id "TSS36513";
chr14	Cufflinks	exon	78365443	78365601	.	+	.	gene_id "XLOC_039965"; transcript_id "5_00111329"; exon_number "5"; gene_name "uc001xul.2"; oId "SC4.9567.4"; nearest_ref "uc001xul.2"; class_code "j"; tss_id "TSS36513";
chr14	Cufflinks	exon	78390800	78390949	.	+	.	gene_id "XLOC_039965"; transcript_id "5_00111329"; exon_number "6"; gene_name "uc001xul.2"; oId "SC4.9567.4"; nearest_ref "uc001xul.2"; class_code "j"; tss_id "TSS36513";
chr14	Cufflinks	exon	78397861	78398054	.	+	.	gene_id "XLOC_039965"; transcript_id "5_00111329"; exon_number "7"; gene_name "uc001xul.2"; oId "SC4.9567.4"; nearest_ref "uc001xul.2"; class_code "j"; tss_id "TSS36513";
chr14	Cufflinks	exon	78399563	78400405	.	+	.	gene_id "XLOC_039965"; transcript_id "5_00111329"; exon_number "8"; gene_name "uc001xul.2"; oId "SC4.9567.4"; nearest_ref "uc001xul.2"; class_code "j"; tss_id "TSS36513";
chr14	hg19_knownGene	exon	78325398	78325622	.	+	.	gene_id "XLOC_039965"; transcript_id "5_00109309"; exon_number "1"; gene_name "uc001xuk.1"; oId "uc001xuk.1"; nearest_ref "uc001xuk.1"; class_code "="; tss_id "TSS36514"; p_id "P36511";
chr14	hg19_knownGene	exon	78353434	78353592	.	+	.	gene_id "XLOC_039965"; transcript_id "5_00109309"; exon_number "2"; gene_name "uc001xuk.1"; oId "uc001xuk.1"; nearest_ref "uc001xuk.1"; class_code "="; tss_id "TSS36514"; p_id "P36511";
chr14	hg19_knownGene	exon	78365443	78365601	.	+	.	gene_id "XLOC_039965"; transcript_id "5_00109309"; exon_number "3"; gene_name "uc001xuk.1"; oId "uc001xuk.1"; nearest_ref "uc001xuk.1"; class_code "="; tss_id "TSS36514"; p_id "P36511";
chr14	hg19_knownGene	exon	78374146	78374262	.	+	.	gene_id "XLOC_039965"; transcript_id "5_00109309"; exon_number "4"; gene_name "uc001xuk.1"; oId "uc001xuk.1"; nearest_ref "uc001xuk.1"; class_code "="; tss_id "TSS36514"; p_id "P36511";
chr14	hg19_knownGene	exon	78390800	78390949	.	+	.	gene_id "XLOC_039965"; transcript_id "5_00109309"; exon_number "5"; gene_name "uc001xuk.1"; oId "uc001xuk.1"; nearest_ref "uc001xuk.1"; class_code "="; tss_id "TSS36514"; p_id "P36511";
chr14	Cufflinks	exon	78374296	78374342	.	+	.	gene_id "XLOC_039965"; transcript_id "5_00111968"; exon_number "1"; gene_name "uc001xul.2"; oId "upf3.6596.6"; nearest_ref "uc001xul.2"; class_code "j"; tss_id "TSS36515";
chr14	Cufflinks	exon	78390800	78390949	.	+	.	gene_id "XLOC_039965"; transcript_id "5_00111968"; exon_number "2"; gene_name "uc001xul.2"; oId "upf3.6596.6"; nearest_ref "uc001xul.2"; class_code "j"; tss_id "TSS36515";
chr14	Cufflinks	exon	78392107	78392304	.	+	.	gene_id "XLOC_039965"; transcript_id "5_00111968"; exon_number "3"; gene_name "uc001xul.2"; oId "upf3.6596.6"; nearest_ref "uc001xul.2"; class_code "j"; tss_id "TSS36515";
chr14	Cufflinks	exon	78397861	78398054	.	+	.	gene_id "XLOC_039965"; transcript_id "5_00111968"; exon_number "4"; gene_name "uc001xul.2"; oId "upf3.6596.6"; nearest_ref "uc001xul.2"; class_code "j"; tss_id "TSS36515";
chr14	Cufflinks	exon	78399563	78400296	.	+	.	gene_id "XLOC_039965"; transcript_id "5_00111968"; exon_number "5"; gene_name "uc001xul.2"; oId "upf3.6596.6"; nearest_ref "uc001xul.2"; class_code "j"; tss_id "TSS36515";
chr14	Cufflinks	exon	78380837	78380871	.	+	.	gene_id "XLOC_039965"; transcript_id "5_00112537"; exon_number "1"; gene_name "uc001xul.2"; oId "upf1_r4.11364.5"; nearest_ref "uc001xul.2"; class_code "j"; tss_id "TSS36517";
chr14	Cufflinks	exon	78390800	78390949	.	+	.	gene_id "XLOC_039965"; transcript_id "5_00112537"; exon_number "2"; gene_name "uc001xul.2"; oId "upf1_r4.11364.5"; nearest_ref "uc001xul.2"; class_code "j"; tss_id "TSS36517";
chr14	Cufflinks	exon	78392107	78392304	.	+	.	gene_id "XLOC_039965"; transcript_id "5_00112537"; exon_number "3"; gene_name "uc001xul.2"; oId "upf1_r4.11364.5"; nearest_ref "uc001xul.2"; class_code "j"; tss_id "TSS36517";
chr14	Cufflinks	exon	78397861	78398054	.	+	.	gene_id "XLOC_039965"; transcript_id "5_00112537"; exon_number "4"; gene_name "uc001xul.2"; oId "upf1_r4.11364.5"; nearest_ref "uc001xul.2"; class_code "j"; tss_id "TSS36517";
chr14	Cufflinks	exon	78399563	78400296	.	+	.	gene_id "XLOC_039965"; transcript_id "5_00112537"; exon_number "5"; gene_name "uc001xul.2"; oId "upf1_r4.11364.5"; nearest_ref "uc001xul.2"; class_code "j"; tss_id "TSS36517";
chr14	hg19_knownGene	exon	78389575	78390949	.	+	.	gene_id "XLOC_039965"; transcript_id "5_00109311"; exon_number "1"; gene_name "uc001xul.2"; oId "uc001xul.2"; nearest_ref "uc001xul.2"; class_code "="; tss_id "TSS36518"; p_id "P36510";
chr14	hg19_knownGene	exon	78392107	78392304	.	+	.	gene_id "XLOC_039965"; transcript_id "5_00109311"; exon_number "2"; gene_name "uc001xul.2"; oId "uc001xul.2"; nearest_ref "uc001xul.2"; class_code "="; tss_id "TSS36518"; p_id "P36510";
chr14	hg19_knownGene	exon	78397861	78398054	.	+	.	gene_id "XLOC_039965"; transcript_id "5_00109311"; exon_number "3"; gene_name "uc001xul.2"; oId "uc001xul.2"; nearest_ref "uc001xul.2"; class_code "="; tss_id "TSS36518"; p_id "P36510";
chr14	hg19_knownGene	exon	78399563	78400296	.	+	.	gene_id "XLOC_039965"; transcript_id "5_00109311"; exon_number "4"; gene_name "uc001xul.2"; oId "uc001xul.2"; nearest_ref "uc001xul.2"; class_code "="; tss_id "TSS36518"; p_id "P36510";
chr14	hg19_knownGene	exon	78636928	78637017	.	+	.	gene_id "XLOC_039966"; transcript_id "5_00109312"; exon_number "1"; gene_name "uc001xum.1"; oId "uc001xum.1"; nearest_ref "uc001xum.1"; class_code "="; tss_id "TSS36519";
chr14	hg19_knownGene	exon	78708734	78710145	.	+	.	gene_id "XLOC_039966"; transcript_id "5_00109312"; exon_number "2"; gene_name "uc001xum.1"; oId "uc001xum.1"; nearest_ref "uc001xum.1"; class_code "="; tss_id "TSS36519";
chr14	hg19_knownGene	exon	78764174	78764203	.	+	.	gene_id "XLOC_039966"; transcript_id "5_00109312"; exon_number "3"; gene_name "uc001xum.1"; oId "uc001xum.1"; nearest_ref "uc001xum.1"; class_code "="; tss_id "TSS36519";
chr14	hg19_knownGene	exon	78767023	78767034	.	+	.	gene_id "XLOC_039966"; transcript_id "5_00109312"; exon_number "4"; gene_name "uc001xum.1"; oId "uc001xum.1"; nearest_ref "uc001xum.1"; class_code "="; tss_id "TSS36519";
chr14	hg19_knownGene	exon	79111463	79111764	.	+	.	gene_id "XLOC_039966"; transcript_id "5_00109312"; exon_number "5"; gene_name "uc001xum.1"; oId "uc001xum.1"; nearest_ref "uc001xum.1"; class_code "="; tss_id "TSS36519";
chr14	hg19_knownGene	exon	79117508	79117669	.	+	.	gene_id "XLOC_039966"; transcript_id "5_00109312"; exon_number "6"; gene_name "uc001xum.1"; oId "uc001xum.1"; nearest_ref "uc001xum.1"; class_code "="; tss_id "TSS36519";
chr14	hg19_knownGene	exon	79175560	79175998	.	+	.	gene_id "XLOC_039966"; transcript_id "5_00109312"; exon_number "7"; gene_name "uc001xum.1"; oId "uc001xum.1"; nearest_ref "uc001xum.1"; class_code "="; tss_id "TSS36519";
chr14	hg19_knownGene	exon	79181099	79181482	.	+	.	gene_id "XLOC_039966"; transcript_id "5_00109312"; exon_number "8"; gene_name "uc001xum.1"; oId "uc001xum.1"; nearest_ref "uc001xum.1"; class_code "="; tss_id "TSS36519";
chr14	hg19_knownGene	exon	79269963	79270166	.	+	.	gene_id "XLOC_039966"; transcript_id "5_00109312"; exon_number "9"; gene_name "uc001xum.1"; oId "uc001xum.1"; nearest_ref "uc001xum.1"; class_code "="; tss_id "TSS36519";
chr14	hg19_knownGene	exon	79423585	79423704	.	+	.	gene_id "XLOC_039966"; transcript_id "5_00109312"; exon_number "10"; gene_name "uc001xum.1"; oId "uc001xum.1"; nearest_ref "uc001xum.1"; class_code "="; tss_id "TSS36519";
chr14	hg19_knownGene	exon	79432368	79432749	.	+	.	gene_id "XLOC_039966"; transcript_id "5_00109312"; exon_number "11"; gene_name "uc001xum.1"; oId "uc001xum.1"; nearest_ref "uc001xum.1"; class_code "="; tss_id "TSS36519";
chr14	hg19_knownGene	exon	79433551	79433741	.	+	.	gene_id "XLOC_039966"; transcript_id "5_00109312"; exon_number "12"; gene_name "uc001xum.1"; oId "uc001xum.1"; nearest_ref "uc001xum.1"; class_code "="; tss_id "TSS36519";
chr14	hg19_knownGene	exon	79434516	79434689	.	+	.	gene_id "XLOC_039966"; transcript_id "5_00109312"; exon_number "13"; gene_name "uc001xum.1"; oId "uc001xum.1"; nearest_ref "uc001xum.1"; class_code "="; tss_id "TSS36519";
chr14	hg19_knownGene	exon	79454365	79454484	.	+	.	gene_id "XLOC_039966"; transcript_id "5_00109312"; exon_number "14"; gene_name "uc001xum.1"; oId "uc001xum.1"; nearest_ref "uc001xum.1"; class_code "="; tss_id "TSS36519";
chr14	hg19_knownGene	exon	79933564	79933745	.	+	.	gene_id "XLOC_039966"; transcript_id "5_00109312"; exon_number "15"; gene_name "uc001xum.1"; oId "uc001xum.1"; nearest_ref "uc001xum.1"; class_code "="; tss_id "TSS36519";
chr14	hg19_knownGene	exon	80130121	80130292	.	+	.	gene_id "XLOC_039966"; transcript_id "5_00109312"; exon_number "16"; gene_name "uc001xum.1"; oId "uc001xum.1"; nearest_ref "uc001xum.1"; class_code "="; tss_id "TSS36519";
chr14	hg19_knownGene	exon	80158516	80158605	.	+	.	gene_id "XLOC_039966"; transcript_id "5_00109312"; exon_number "17"; gene_name "uc001xum.1"; oId "uc001xum.1"; nearest_ref "uc001xum.1"; class_code "="; tss_id "TSS36519";
chr14	hg19_knownGene	exon	80163973	80164280	.	+	.	gene_id "XLOC_039966"; transcript_id "5_00109312"; exon_number "18"; gene_name "uc001xum.1"; oId "uc001xum.1"; nearest_ref "uc001xum.1"; class_code "="; tss_id "TSS36519";
chr14	hg19_knownGene	exon	80271455	80271542	.	+	.	gene_id "XLOC_039966"; transcript_id "5_00109312"; exon_number "19"; gene_name "uc001xum.1"; oId "uc001xum.1"; nearest_ref "uc001xum.1"; class_code "="; tss_id "TSS36519";
chr14	hg19_knownGene	exon	80319882	80320560	.	+	.	gene_id "XLOC_039966"; transcript_id "5_00109312"; exon_number "20"; gene_name "uc001xum.1"; oId "uc001xum.1"; nearest_ref "uc001xum.1"; class_code "="; tss_id "TSS36519";
chr14	hg19_knownGene	exon	80327382	80328821	.	+	.	gene_id "XLOC_039966"; transcript_id "5_00109312"; exon_number "21"; gene_name "uc001xum.1"; oId "uc001xum.1"; nearest_ref "uc001xum.1"; class_code "="; tss_id "TSS36519";
chr14	hg19_knownGene	exon	78870093	78870221	.	+	.	gene_id "XLOC_039966"; transcript_id "5_00109313"; exon_number "1"; gene_name "uc001xun.2"; oId "uc001xun.2"; nearest_ref "uc001xun.2"; class_code "="; tss_id "TSS36520"; p_id "P36518";
chr14	hg19_knownGene	exon	79111463	79111764	.	+	.	gene_id "XLOC_039966"; transcript_id "5_00109313"; exon_number "2"; gene_name "uc001xun.2"; oId "uc001xun.2"; nearest_ref "uc001xun.2"; class_code "="; tss_id "TSS36520"; p_id "P36518";
chr14	hg19_knownGene	exon	79117508	79117669	.	+	.	gene_id "XLOC_039966"; transcript_id "5_00109313"; exon_number "3"; gene_name "uc001xun.2"; oId "uc001xun.2"; nearest_ref "uc001xun.2"; class_code "="; tss_id "TSS36520"; p_id "P36518";
chr14	hg19_knownGene	exon	79175560	79175998	.	+	.	gene_id "XLOC_039966"; transcript_id "5_00109313"; exon_number "4"; gene_name "uc001xun.2"; oId "uc001xun.2"; nearest_ref "uc001xun.2"; class_code "="; tss_id "TSS36520"; p_id "P36518";
chr14	hg19_knownGene	exon	79181099	79181482	.	+	.	gene_id "XLOC_039966"; transcript_id "5_00109313"; exon_number "5"; gene_name "uc001xun.2"; oId "uc001xun.2"; nearest_ref "uc001xun.2"; class_code "="; tss_id "TSS36520"; p_id "P36518";
chr14	hg19_knownGene	exon	79269963	79270166	.	+	.	gene_id "XLOC_039966"; transcript_id "5_00109313"; exon_number "6"; gene_name "uc001xun.2"; oId "uc001xun.2"; nearest_ref "uc001xun.2"; class_code "="; tss_id "TSS36520"; p_id "P36518";
chr14	hg19_knownGene	exon	79276661	79276687	.	+	.	gene_id "XLOC_039966"; transcript_id "5_00109313"; exon_number "7"; gene_name "uc001xun.2"; oId "uc001xun.2"; nearest_ref "uc001xun.2"; class_code "="; tss_id "TSS36520"; p_id "P36518";
chr14	hg19_knownGene	exon	79423585	79423704	.	+	.	gene_id "XLOC_039966"; transcript_id "5_00109313"; exon_number "8"; gene_name "uc001xun.2"; oId "uc001xun.2"; nearest_ref "uc001xun.2"; class_code "="; tss_id "TSS36520"; p_id "P36518";
chr14	hg19_knownGene	exon	79432368	79432749	.	+	.	gene_id "XLOC_039966"; transcript_id "5_00109313"; exon_number "9"; gene_name "uc001xun.2"; oId "uc001xun.2"; nearest_ref "uc001xun.2"; class_code "="; tss_id "TSS36520"; p_id "P36518";
chr14	hg19_knownGene	exon	79433551	79433741	.	+	.	gene_id "XLOC_039966"; transcript_id "5_00109313"; exon_number "10"; gene_name "uc001xun.2"; oId "uc001xun.2"; nearest_ref "uc001xun.2"; class_code "="; tss_id "TSS36520"; p_id "P36518";
chr14	hg19_knownGene	exon	79434516	79434689	.	+	.	gene_id "XLOC_039966"; transcript_id "5_00109313"; exon_number "11"; gene_name "uc001xun.2"; oId "uc001xun.2"; nearest_ref "uc001xun.2"; class_code "="; tss_id "TSS36520"; p_id "P36518";
chr14	hg19_knownGene	exon	79454365	79454484	.	+	.	gene_id "XLOC_039966"; transcript_id "5_00109313"; exon_number "12"; gene_name "uc001xun.2"; oId "uc001xun.2"; nearest_ref "uc001xun.2"; class_code "="; tss_id "TSS36520"; p_id "P36518";
chr14	hg19_knownGene	exon	79933564	79933745	.	+	.	gene_id "XLOC_039966"; transcript_id "5_00109313"; exon_number "13"; gene_name "uc001xun.2"; oId "uc001xun.2"; nearest_ref "uc001xun.2"; class_code "="; tss_id "TSS36520"; p_id "P36518";
chr14	hg19_knownGene	exon	80130121	80130292	.	+	.	gene_id "XLOC_039966"; transcript_id "5_00109313"; exon_number "14"; gene_name "uc001xun.2"; oId "uc001xun.2"; nearest_ref "uc001xun.2"; class_code "="; tss_id "TSS36520"; p_id "P36518";
chr14	hg19_knownGene	exon	80163973	80164280	.	+	.	gene_id "XLOC_039966"; transcript_id "5_00109313"; exon_number "15"; gene_name "uc001xun.2"; oId "uc001xun.2"; nearest_ref "uc001xun.2"; class_code "="; tss_id "TSS36520"; p_id "P36518";
chr14	hg19_knownGene	exon	80271455	80271533	.	+	.	gene_id "XLOC_039966"; transcript_id "5_00109313"; exon_number "16"; gene_name "uc001xun.2"; oId "uc001xun.2"; nearest_ref "uc001xun.2"; class_code "="; tss_id "TSS36520"; p_id "P36518";
chr14	hg19_knownGene	exon	80328006	80330758	.	+	.	gene_id "XLOC_039966"; transcript_id "5_00109313"; exon_number "17"; gene_name "uc001xun.2"; oId "uc001xun.2"; nearest_ref "uc001xun.2"; class_code "="; tss_id "TSS36520"; p_id "P36518";
chr14	hg19_knownGene	exon	79081275	79081375	.	+	.	gene_id "XLOC_039966"; transcript_id "5_00109314"; exon_number "1"; gene_name "uc010asv.1"; oId "uc010asv.1"; nearest_ref "uc010asv.1"; class_code "="; tss_id "TSS36521"; p_id "P36517";
chr14	hg19_knownGene	exon	79111463	79111764	.	+	.	gene_id "XLOC_039966"; transcript_id "5_00109314"; exon_number "2"; gene_name "uc010asv.1"; oId "uc010asv.1"; nearest_ref "uc010asv.1"; class_code "="; tss_id "TSS36521"; p_id "P36517";
chr14	hg19_knownGene	exon	79117508	79117669	.	+	.	gene_id "XLOC_039966"; transcript_id "5_00109314"; exon_number "3"; gene_name "uc010asv.1"; oId "uc010asv.1"; nearest_ref "uc010asv.1"; class_code "="; tss_id "TSS36521"; p_id "P36517";
chr14	hg19_knownGene	exon	79175560	79175998	.	+	.	gene_id "XLOC_039966"; transcript_id "5_00109314"; exon_number "4"; gene_name "uc010asv.1"; oId "uc010asv.1"; nearest_ref "uc010asv.1"; class_code "="; tss_id "TSS36521"; p_id "P36517";
chr14	hg19_knownGene	exon	79181099	79181482	.	+	.	gene_id "XLOC_039966"; transcript_id "5_00109314"; exon_number "5"; gene_name "uc010asv.1"; oId "uc010asv.1"; nearest_ref "uc010asv.1"; class_code "="; tss_id "TSS36521"; p_id "P36517";
chr14	hg19_knownGene	exon	79269963	79270166	.	+	.	gene_id "XLOC_039966"; transcript_id "5_00109314"; exon_number "6"; gene_name "uc010asv.1"; oId "uc010asv.1"; nearest_ref "uc010asv.1"; class_code "="; tss_id "TSS36521"; p_id "P36517";
chr14	hg19_knownGene	exon	79423585	79423704	.	+	.	gene_id "XLOC_039966"; transcript_id "5_00109314"; exon_number "7"; gene_name "uc010asv.1"; oId "uc010asv.1"; nearest_ref "uc010asv.1"; class_code "="; tss_id "TSS36521"; p_id "P36517";
chr14	hg19_knownGene	exon	79432368	79432749	.	+	.	gene_id "XLOC_039966"; transcript_id "5_00109314"; exon_number "8"; gene_name "uc010asv.1"; oId "uc010asv.1"; nearest_ref "uc010asv.1"; class_code "="; tss_id "TSS36521"; p_id "P36517";
chr14	hg19_knownGene	exon	79433551	79433741	.	+	.	gene_id "XLOC_039966"; transcript_id "5_00109314"; exon_number "9"; gene_name "uc010asv.1"; oId "uc010asv.1"; nearest_ref "uc010asv.1"; class_code "="; tss_id "TSS36521"; p_id "P36517";
chr14	hg19_knownGene	exon	79434516	79434689	.	+	.	gene_id "XLOC_039966"; transcript_id "5_00109314"; exon_number "10"; gene_name "uc010asv.1"; oId "uc010asv.1"; nearest_ref "uc010asv.1"; class_code "="; tss_id "TSS36521"; p_id "P36517";
chr14	hg19_knownGene	exon	79454365	79454642	.	+	.	gene_id "XLOC_039966"; transcript_id "5_00109314"; exon_number "11"; gene_name "uc010asv.1"; oId "uc010asv.1"; nearest_ref "uc010asv.1"; class_code "="; tss_id "TSS36521"; p_id "P36517";
chr14	hg19_knownGene	exon	79745654	79746881	.	+	.	gene_id "XLOC_039966"; transcript_id "5_00109316"; exon_number "1"; gene_name "uc001xuq.2"; oId "uc001xuq.2"; nearest_ref "uc001xuq.2"; class_code "="; tss_id "TSS36522"; p_id "P36516";
chr14	hg19_knownGene	exon	79933564	79933745	.	+	.	gene_id "XLOC_039966"; transcript_id "5_00109316"; exon_number "2"; gene_name "uc001xuq.2"; oId "uc001xuq.2"; nearest_ref "uc001xuq.2"; class_code "="; tss_id "TSS36522"; p_id "P36516";
chr14	hg19_knownGene	exon	80130121	80130292	.	+	.	gene_id "XLOC_039966"; transcript_id "5_00109316"; exon_number "3"; gene_name "uc001xuq.2"; oId "uc001xuq.2"; nearest_ref "uc001xuq.2"; class_code "="; tss_id "TSS36522"; p_id "P36516";
chr14	hg19_knownGene	exon	80163973	80164280	.	+	.	gene_id "XLOC_039966"; transcript_id "5_00109316"; exon_number "4"; gene_name "uc001xuq.2"; oId "uc001xuq.2"; nearest_ref "uc001xuq.2"; class_code "="; tss_id "TSS36522"; p_id "P36516";
chr14	hg19_knownGene	exon	80271455	80271533	.	+	.	gene_id "XLOC_039966"; transcript_id "5_00109316"; exon_number "5"; gene_name "uc001xuq.2"; oId "uc001xuq.2"; nearest_ref "uc001xuq.2"; class_code "="; tss_id "TSS36522"; p_id "P36516";
chr14	hg19_knownGene	exon	80327382	80328821	.	+	.	gene_id "XLOC_039966"; transcript_id "5_00109316"; exon_number "6"; gene_name "uc001xuq.2"; oId "uc001xuq.2"; nearest_ref "uc001xuq.2"; class_code "="; tss_id "TSS36522"; p_id "P36516";
chr14	hg19_knownGene	exon	79745654	79746881	.	+	.	gene_id "XLOC_039966"; transcript_id "5_00109315"; exon_number "1"; gene_name "uc001xup.2"; oId "uc001xup.2"; nearest_ref "uc001xup.2"; class_code "="; tss_id "TSS36522";
chr14	hg19_knownGene	exon	79933564	79933745	.	+	.	gene_id "XLOC_039966"; transcript_id "5_00109315"; exon_number "2"; gene_name "uc001xup.2"; oId "uc001xup.2"; nearest_ref "uc001xup.2"; class_code "="; tss_id "TSS36522";
chr14	hg19_knownGene	exon	80130121	80130292	.	+	.	gene_id "XLOC_039966"; transcript_id "5_00109315"; exon_number "3"; gene_name "uc001xup.2"; oId "uc001xup.2"; nearest_ref "uc001xup.2"; class_code "="; tss_id "TSS36522";
chr14	hg19_knownGene	exon	80158516	80158605	.	+	.	gene_id "XLOC_039966"; transcript_id "5_00109315"; exon_number "4"; gene_name "uc001xup.2"; oId "uc001xup.2"; nearest_ref "uc001xup.2"; class_code "="; tss_id "TSS36522";
chr14	hg19_knownGene	exon	80163973	80164280	.	+	.	gene_id "XLOC_039966"; transcript_id "5_00109315"; exon_number "5"; gene_name "uc001xup.2"; oId "uc001xup.2"; nearest_ref "uc001xup.2"; class_code "="; tss_id "TSS36522";
chr14	hg19_knownGene	exon	80271455	80271542	.	+	.	gene_id "XLOC_039966"; transcript_id "5_00109315"; exon_number "6"; gene_name "uc001xup.2"; oId "uc001xup.2"; nearest_ref "uc001xup.2"; class_code "="; tss_id "TSS36522";
chr14	hg19_knownGene	exon	80319882	80320560	.	+	.	gene_id "XLOC_039966"; transcript_id "5_00109315"; exon_number "7"; gene_name "uc001xup.2"; oId "uc001xup.2"; nearest_ref "uc001xup.2"; class_code "="; tss_id "TSS36522";
chr14	hg19_knownGene	exon	80327382	80328821	.	+	.	gene_id "XLOC_039966"; transcript_id "5_00109315"; exon_number "8"; gene_name "uc001xup.2"; oId "uc001xup.2"; nearest_ref "uc001xup.2"; class_code "="; tss_id "TSS36522";
chr14	hg19_knownGene	exon	79745654	79746881	.	+	.	gene_id "XLOC_039966"; transcript_id "5_00109318"; exon_number "1"; gene_name "uc010asw.2"; oId "uc010asw.2"; nearest_ref "uc010asw.2"; class_code "="; tss_id "TSS36522"; p_id "P36515";
chr14	hg19_knownGene	exon	79933564	79933745	.	+	.	gene_id "XLOC_039966"; transcript_id "5_00109318"; exon_number "2"; gene_name "uc010asw.2"; oId "uc010asw.2"; nearest_ref "uc010asw.2"; class_code "="; tss_id "TSS36522"; p_id "P36515";
chr14	hg19_knownGene	exon	80130121	80130292	.	+	.	gene_id "XLOC_039966"; transcript_id "5_00109318"; exon_number "3"; gene_name "uc010asw.2"; oId "uc010asw.2"; nearest_ref "uc010asw.2"; class_code "="; tss_id "TSS36522"; p_id "P36515";
chr14	hg19_knownGene	exon	80158516	80158605	.	+	.	gene_id "XLOC_039966"; transcript_id "5_00109318"; exon_number "4"; gene_name "uc010asw.2"; oId "uc010asw.2"; nearest_ref "uc010asw.2"; class_code "="; tss_id "TSS36522"; p_id "P36515";
chr14	hg19_knownGene	exon	80163973	80164280	.	+	.	gene_id "XLOC_039966"; transcript_id "5_00109318"; exon_number "5"; gene_name "uc010asw.2"; oId "uc010asw.2"; nearest_ref "uc010asw.2"; class_code "="; tss_id "TSS36522"; p_id "P36515";
chr14	hg19_knownGene	exon	80271455	80271533	.	+	.	gene_id "XLOC_039966"; transcript_id "5_00109318"; exon_number "6"; gene_name "uc010asw.2"; oId "uc010asw.2"; nearest_ref "uc010asw.2"; class_code "="; tss_id "TSS36522"; p_id "P36515";
chr14	hg19_knownGene	exon	80328006	80330758	.	+	.	gene_id "XLOC_039966"; transcript_id "5_00109318"; exon_number "7"; gene_name "uc010asw.2"; oId "uc010asw.2"; nearest_ref "uc010asw.2"; class_code "="; tss_id "TSS36522"; p_id "P36515";
chr14	hg19_knownGene	exon	79745654	79746881	.	+	.	gene_id "XLOC_039966"; transcript_id "5_00109317"; exon_number "1"; gene_name "uc001xur.3"; oId "uc001xur.3"; nearest_ref "uc001xur.3"; class_code "="; tss_id "TSS36522"; p_id "P36514";
chr14	hg19_knownGene	exon	79933564	79933745	.	+	.	gene_id "XLOC_039966"; transcript_id "5_00109317"; exon_number "2"; gene_name "uc001xur.3"; oId "uc001xur.3"; nearest_ref "uc001xur.3"; class_code "="; tss_id "TSS36522"; p_id "P36514";
chr14	hg19_knownGene	exon	80130121	80130292	.	+	.	gene_id "XLOC_039966"; transcript_id "5_00109317"; exon_number "3"; gene_name "uc001xur.3"; oId "uc001xur.3"; nearest_ref "uc001xur.3"; class_code "="; tss_id "TSS36522"; p_id "P36514";
chr14	hg19_knownGene	exon	80163973	80164280	.	+	.	gene_id "XLOC_039966"; transcript_id "5_00109317"; exon_number "4"; gene_name "uc001xur.3"; oId "uc001xur.3"; nearest_ref "uc001xur.3"; class_code "="; tss_id "TSS36522"; p_id "P36514";
chr14	hg19_knownGene	exon	80271455	80271542	.	+	.	gene_id "XLOC_039966"; transcript_id "5_00109317"; exon_number "5"; gene_name "uc001xur.3"; oId "uc001xur.3"; nearest_ref "uc001xur.3"; class_code "="; tss_id "TSS36522"; p_id "P36514";
chr14	hg19_knownGene	exon	80328006	80330758	.	+	.	gene_id "XLOC_039966"; transcript_id "5_00109317"; exon_number "6"; gene_name "uc001xur.3"; oId "uc001xur.3"; nearest_ref "uc001xur.3"; class_code "="; tss_id "TSS36522"; p_id "P36514";
chr14	Cufflinks	exon	80554998	80555803	.	+	.	gene_id "XLOC_039967"; transcript_id "5_00112539"; exon_number "1"; oId "upf1_r4.11368.1"; class_code "u";
chr14	Cufflinks	exon	80556683	80556909	.	+	.	gene_id "XLOC_039968"; transcript_id "5_00112540"; exon_number "1"; oId "upf1_r4.11369.1"; class_code "u";
chr14	Cufflinks	exon	80558834	80559146	.	+	.	gene_id "XLOC_039969"; transcript_id "5_00112541"; exon_number "1"; oId "upf1_r4.11370.1"; class_code "u";
chr14	hg19_knownGene	exon	80677762	80677831	.	+	.	gene_id "XLOC_039970"; transcript_id "5_00109319"; exon_number "1"; gene_name "uc001xuw.1"; oId "uc001xuw.1"; nearest_ref "uc001xuw.1"; class_code "="; tss_id "TSS36524";
chr14	hg19_knownGene	exon	80685733	80685840	.	+	.	gene_id "XLOC_039970"; transcript_id "5_00109319"; exon_number "2"; gene_name "uc001xuw.1"; oId "uc001xuw.1"; nearest_ref "uc001xuw.1"; class_code "="; tss_id "TSS36524";
chr14	hg19_knownGene	exon	80825044	80825325	.	+	.	gene_id "XLOC_039970"; transcript_id "5_00109319"; exon_number "3"; gene_name "uc001xuw.1"; oId "uc001xuw.1"; nearest_ref "uc001xuw.1"; class_code "="; tss_id "TSS36524";
chr14	hg19_knownGene	exon	80839730	80839939	.	+	.	gene_id "XLOC_039970"; transcript_id "5_00109319"; exon_number "4"; gene_name "uc001xuw.1"; oId "uc001xuw.1"; nearest_ref "uc001xuw.1"; class_code "="; tss_id "TSS36524";
chr14	hg19_knownGene	exon	80852191	80852259	.	+	.	gene_id "XLOC_039970"; transcript_id "5_00109319"; exon_number "5"; gene_name "uc001xuw.1"; oId "uc001xuw.1"; nearest_ref "uc001xuw.1"; class_code "="; tss_id "TSS36524";
chr14	hg19_knownGene	exon	80860326	80860529	.	+	.	gene_id "XLOC_039970"; transcript_id "5_00109319"; exon_number "6"; gene_name "uc001xuw.1"; oId "uc001xuw.1"; nearest_ref "uc001xuw.1"; class_code "="; tss_id "TSS36524";
chr14	hg19_knownGene	exon	80863373	80863522	.	+	.	gene_id "XLOC_039970"; transcript_id "5_00109319"; exon_number "7"; gene_name "uc001xuw.1"; oId "uc001xuw.1"; nearest_ref "uc001xuw.1"; class_code "="; tss_id "TSS36524";
chr14	hg19_knownGene	exon	80869463	80869624	.	+	.	gene_id "XLOC_039970"; transcript_id "5_00109319"; exon_number "8"; gene_name "uc001xuw.1"; oId "uc001xuw.1"; nearest_ref "uc001xuw.1"; class_code "="; tss_id "TSS36524";
chr14	hg19_knownGene	exon	80921471	80921810	.	+	.	gene_id "XLOC_039970"; transcript_id "5_00109319"; exon_number "9"; gene_name "uc001xuw.1"; oId "uc001xuw.1"; nearest_ref "uc001xuw.1"; class_code "="; tss_id "TSS36524";
chr14	hg19_knownGene	exon	81421869	81422194	.	+	.	gene_id "XLOC_039971"; transcript_id "5_00109320"; exon_number "1"; gene_name "uc001xvb.1"; oId "uc001xvb.1"; nearest_ref "uc001xvb.1"; class_code "="; tss_id "TSS36525"; p_id "P36522";
chr14	hg19_knownGene	exon	81528492	81528563	.	+	.	gene_id "XLOC_039971"; transcript_id "5_00109320"; exon_number "2"; gene_name "uc001xvb.1"; oId "uc001xvb.1"; nearest_ref "uc001xvb.1"; class_code "="; tss_id "TSS36525"; p_id "P36522";
chr14	hg19_knownGene	exon	81534598	81534672	.	+	.	gene_id "XLOC_039971"; transcript_id "5_00109320"; exon_number "3"; gene_name "uc001xvb.1"; oId "uc001xvb.1"; nearest_ref "uc001xvb.1"; class_code "="; tss_id "TSS36525"; p_id "P36522";
chr14	hg19_knownGene	exon	81554298	81554372	.	+	.	gene_id "XLOC_039971"; transcript_id "5_00109320"; exon_number "4"; gene_name "uc001xvb.1"; oId "uc001xvb.1"; nearest_ref "uc001xvb.1"; class_code "="; tss_id "TSS36525"; p_id "P36522";
chr14	hg19_knownGene	exon	81557413	81557487	.	+	.	gene_id "XLOC_039971"; transcript_id "5_00109320"; exon_number "5"; gene_name "uc001xvb.1"; oId "uc001xvb.1"; nearest_ref "uc001xvb.1"; class_code "="; tss_id "TSS36525"; p_id "P36522";
chr14	hg19_knownGene	exon	81558875	81558952	.	+	.	gene_id "XLOC_039971"; transcript_id "5_00109320"; exon_number "6"; gene_name "uc001xvb.1"; oId "uc001xvb.1"; nearest_ref "uc001xvb.1"; class_code "="; tss_id "TSS36525"; p_id "P36522";
chr14	hg19_knownGene	exon	81562983	81563051	.	+	.	gene_id "XLOC_039971"; transcript_id "5_00109320"; exon_number "7"; gene_name "uc001xvb.1"; oId "uc001xvb.1"; nearest_ref "uc001xvb.1"; class_code "="; tss_id "TSS36525"; p_id "P36522";
chr14	hg19_knownGene	exon	81574719	81574828	.	+	.	gene_id "XLOC_039971"; transcript_id "5_00109320"; exon_number "8"; gene_name "uc001xvb.1"; oId "uc001xvb.1"; nearest_ref "uc001xvb.1"; class_code "="; tss_id "TSS36525"; p_id "P36522";
chr14	hg19_knownGene	exon	81421869	81422194	.	+	.	gene_id "XLOC_039971"; transcript_id "5_00109322"; exon_number "1"; gene_name "uc010tvs.1"; oId "uc010tvs.1"; nearest_ref "uc010tvs.1"; class_code "="; tss_id "TSS36525"; p_id "P36521";
chr14	hg19_knownGene	exon	81528492	81528563	.	+	.	gene_id "XLOC_039971"; transcript_id "5_00109322"; exon_number "2"; gene_name "uc010tvs.1"; oId "uc010tvs.1"; nearest_ref "uc010tvs.1"; class_code "="; tss_id "TSS36525"; p_id "P36521";
chr14	hg19_knownGene	exon	81534598	81534672	.	+	.	gene_id "XLOC_039971"; transcript_id "5_00109322"; exon_number "3"; gene_name "uc010tvs.1"; oId "uc010tvs.1"; nearest_ref "uc010tvs.1"; class_code "="; tss_id "TSS36525"; p_id "P36521";
chr14	hg19_knownGene	exon	81554298	81554372	.	+	.	gene_id "XLOC_039971"; transcript_id "5_00109322"; exon_number "4"; gene_name "uc010tvs.1"; oId "uc010tvs.1"; nearest_ref "uc010tvs.1"; class_code "="; tss_id "TSS36525"; p_id "P36521";
chr14	hg19_knownGene	exon	81557413	81557487	.	+	.	gene_id "XLOC_039971"; transcript_id "5_00109322"; exon_number "5"; gene_name "uc010tvs.1"; oId "uc010tvs.1"; nearest_ref "uc010tvs.1"; class_code "="; tss_id "TSS36525"; p_id "P36521";
chr14	hg19_knownGene	exon	81558875	81558952	.	+	.	gene_id "XLOC_039971"; transcript_id "5_00109322"; exon_number "6"; gene_name "uc010tvs.1"; oId "uc010tvs.1"; nearest_ref "uc010tvs.1"; class_code "="; tss_id "TSS36525"; p_id "P36521";
chr14	hg19_knownGene	exon	81562983	81563051	.	+	.	gene_id "XLOC_039971"; transcript_id "5_00109322"; exon_number "7"; gene_name "uc010tvs.1"; oId "uc010tvs.1"; nearest_ref "uc010tvs.1"; class_code "="; tss_id "TSS36525"; p_id "P36521";
chr14	hg19_knownGene	exon	81574719	81574796	.	+	.	gene_id "XLOC_039971"; transcript_id "5_00109322"; exon_number "8"; gene_name "uc010tvs.1"; oId "uc010tvs.1"; nearest_ref "uc010tvs.1"; class_code "="; tss_id "TSS36525"; p_id "P36521";
chr14	hg19_knownGene	exon	81574893	81575286	.	+	.	gene_id "XLOC_039971"; transcript_id "5_00109322"; exon_number "9"; gene_name "uc010tvs.1"; oId "uc010tvs.1"; nearest_ref "uc010tvs.1"; class_code "="; tss_id "TSS36525"; p_id "P36521";
chr14	hg19_knownGene	exon	81421869	81422194	.	+	.	gene_id "XLOC_039971"; transcript_id "5_00109321"; exon_number "1"; gene_name "uc001xvc.2"; oId "uc001xvc.2"; nearest_ref "uc001xvc.2"; class_code "="; tss_id "TSS36525"; p_id "P36520";
chr14	hg19_knownGene	exon	81528492	81528563	.	+	.	gene_id "XLOC_039971"; transcript_id "5_00109321"; exon_number "2"; gene_name "uc001xvc.2"; oId "uc001xvc.2"; nearest_ref "uc001xvc.2"; class_code "="; tss_id "TSS36525"; p_id "P36520";
chr14	hg19_knownGene	exon	81534598	81534672	.	+	.	gene_id "XLOC_039971"; transcript_id "5_00109321"; exon_number "3"; gene_name "uc001xvc.2"; oId "uc001xvc.2"; nearest_ref "uc001xvc.2"; class_code "="; tss_id "TSS36525"; p_id "P36520";
chr14	hg19_knownGene	exon	81554298	81554372	.	+	.	gene_id "XLOC_039971"; transcript_id "5_00109321"; exon_number "4"; gene_name "uc001xvc.2"; oId "uc001xvc.2"; nearest_ref "uc001xvc.2"; class_code "="; tss_id "TSS36525"; p_id "P36520";
chr14	hg19_knownGene	exon	81557413	81557487	.	+	.	gene_id "XLOC_039971"; transcript_id "5_00109321"; exon_number "5"; gene_name "uc001xvc.2"; oId "uc001xvc.2"; nearest_ref "uc001xvc.2"; class_code "="; tss_id "TSS36525"; p_id "P36520";
chr14	hg19_knownGene	exon	81558875	81558952	.	+	.	gene_id "XLOC_039971"; transcript_id "5_00109321"; exon_number "6"; gene_name "uc001xvc.2"; oId "uc001xvc.2"; nearest_ref "uc001xvc.2"; class_code "="; tss_id "TSS36525"; p_id "P36520";
chr14	hg19_knownGene	exon	81562983	81563051	.	+	.	gene_id "XLOC_039971"; transcript_id "5_00109321"; exon_number "7"; gene_name "uc001xvc.2"; oId "uc001xvc.2"; nearest_ref "uc001xvc.2"; class_code "="; tss_id "TSS36525"; p_id "P36520";
chr14	hg19_knownGene	exon	81574719	81574796	.	+	.	gene_id "XLOC_039971"; transcript_id "5_00109321"; exon_number "8"; gene_name "uc001xvc.2"; oId "uc001xvc.2"; nearest_ref "uc001xvc.2"; class_code "="; tss_id "TSS36525"; p_id "P36520";
chr14	hg19_knownGene	exon	81574956	81575286	.	+	.	gene_id "XLOC_039971"; transcript_id "5_00109321"; exon_number "9"; gene_name "uc001xvc.2"; oId "uc001xvc.2"; nearest_ref "uc001xvc.2"; class_code "="; tss_id "TSS36525"; p_id "P36520";
chr14	hg19_knownGene	exon	81421869	81422194	.	+	.	gene_id "XLOC_039971"; transcript_id "5_00109323"; exon_number "1"; gene_name "uc001xvd.1"; oId "uc001xvd.1"; nearest_ref "uc001xvd.1"; class_code "="; tss_id "TSS36525"; p_id "P36519";
chr14	hg19_knownGene	exon	81528492	81528563	.	+	.	gene_id "XLOC_039971"; transcript_id "5_00109323"; exon_number "2"; gene_name "uc001xvd.1"; oId "uc001xvd.1"; nearest_ref "uc001xvd.1"; class_code "="; tss_id "TSS36525"; p_id "P36519";
chr14	hg19_knownGene	exon	81534598	81534672	.	+	.	gene_id "XLOC_039971"; transcript_id "5_00109323"; exon_number "3"; gene_name "uc001xvd.1"; oId "uc001xvd.1"; nearest_ref "uc001xvd.1"; class_code "="; tss_id "TSS36525"; p_id "P36519";
chr14	hg19_knownGene	exon	81554298	81554372	.	+	.	gene_id "XLOC_039971"; transcript_id "5_00109323"; exon_number "4"; gene_name "uc001xvd.1"; oId "uc001xvd.1"; nearest_ref "uc001xvd.1"; class_code "="; tss_id "TSS36525"; p_id "P36519";
chr14	hg19_knownGene	exon	81557413	81557487	.	+	.	gene_id "XLOC_039971"; transcript_id "5_00109323"; exon_number "5"; gene_name "uc001xvd.1"; oId "uc001xvd.1"; nearest_ref "uc001xvd.1"; class_code "="; tss_id "TSS36525"; p_id "P36519";
chr14	hg19_knownGene	exon	81558875	81558952	.	+	.	gene_id "XLOC_039971"; transcript_id "5_00109323"; exon_number "6"; gene_name "uc001xvd.1"; oId "uc001xvd.1"; nearest_ref "uc001xvd.1"; class_code "="; tss_id "TSS36525"; p_id "P36519";
chr14	hg19_knownGene	exon	81562983	81563051	.	+	.	gene_id "XLOC_039971"; transcript_id "5_00109323"; exon_number "7"; gene_name "uc001xvd.1"; oId "uc001xvd.1"; nearest_ref "uc001xvd.1"; class_code "="; tss_id "TSS36525"; p_id "P36519";
chr14	hg19_knownGene	exon	81574719	81574796	.	+	.	gene_id "XLOC_039971"; transcript_id "5_00109323"; exon_number "8"; gene_name "uc001xvd.1"; oId "uc001xvd.1"; nearest_ref "uc001xvd.1"; class_code "="; tss_id "TSS36525"; p_id "P36519";
chr14	hg19_knownGene	exon	81606023	81606211	.	+	.	gene_id "XLOC_039971"; transcript_id "5_00109323"; exon_number "9"; gene_name "uc001xvd.1"; oId "uc001xvd.1"; nearest_ref "uc001xvd.1"; class_code "="; tss_id "TSS36525"; p_id "P36519";
chr14	hg19_knownGene	exon	81609284	81612646	.	+	.	gene_id "XLOC_039971"; transcript_id "5_00109323"; exon_number "10"; gene_name "uc001xvd.1"; oId "uc001xvd.1"; nearest_ref "uc001xvd.1"; class_code "="; tss_id "TSS36525"; p_id "P36519";
chr14	Cufflinks	exon	81637738	81638151	.	+	.	gene_id "XLOC_039972"; transcript_id "5_00112542"; exon_number "1"; oId "upf1_r4.11373.1"; class_code "u";
chr14	Cufflinks	exon	81687406	81687869	.	+	.	gene_id "XLOC_039973"; transcript_id "5_00109324"; exon_number "1"; gene_name "uc001xvj.2"; oId "uc001xvj.2_ext"; nearest_ref "uc001xvj.2"; class_code "="; tss_id "TSS36526";
chr14	Cufflinks	exon	81687983	81688799	.	+	.	gene_id "XLOC_039973"; transcript_id "5_00109324"; exon_number "2"; gene_name "uc001xvj.2"; oId "uc001xvj.2_ext"; nearest_ref "uc001xvj.2"; class_code "="; tss_id "TSS36526";
chr14	Cufflinks	exon	81879423	81879730	.	+	.	gene_id "XLOC_039974"; transcript_id "5_00109325"; exon_number "1"; gene_name "uc001xvk.1"; oId "SC4.9590.1"; nearest_ref "uc001xvk.1"; class_code "i";
chr14	Cufflinks	exon	82382759	82383340	.	+	.	gene_id "XLOC_039975"; transcript_id "5_00109326"; exon_number "1"; oId "SC4.9588.1"; class_code ".";
chr14	Cufflinks	exon	82384163	82384382	.	+	.	gene_id "XLOC_039976"; transcript_id "5_00109327"; exon_number "1"; oId "SC3.6343.1"; class_code "u";
chr14	Cufflinks	exon	85996488	85996900	.	+	.	gene_id "XLOC_039977"; transcript_id "5_00109329"; exon_number "1"; gene_name "uc010atd.2"; oId "uc010atd.2_ext"; nearest_ref "uc010atd.2"; class_code "="; tss_id "TSS36527"; p_id "P36523";
chr14	Cufflinks	exon	86087483	86094269	.	+	.	gene_id "XLOC_039977"; transcript_id "5_00109329"; exon_number "2"; gene_name "uc010atd.2"; oId "uc010atd.2_ext"; nearest_ref "uc010atd.2"; class_code "="; tss_id "TSS36527"; p_id "P36523";
chr14	hg19_knownGene	exon	85996488	85996878	.	+	.	gene_id "XLOC_039977"; transcript_id "5_00109328"; exon_number "1"; gene_name "uc001xvr.2"; oId "uc001xvr.2"; nearest_ref "uc001xvr.2"; class_code "="; tss_id "TSS36527"; p_id "P36523";
chr14	hg19_knownGene	exon	86087483	86094269	.	+	.	gene_id "XLOC_039977"; transcript_id "5_00109328"; exon_number "2"; gene_name "uc001xvr.2"; oId "uc001xvr.2"; nearest_ref "uc001xvr.2"; class_code "="; tss_id "TSS36527"; p_id "P36523";
chr14	hg19_knownGene	exon	87372125	87372393	.	+	.	gene_id "XLOC_039978"; transcript_id "5_00109330"; exon_number "1"; gene_name "uc001xvs.2"; oId "uc001xvs.2"; nearest_ref "uc001xvs.2"; class_code "="; tss_id "TSS36529";
chr14	hg19_knownGene	exon	87379820	87379903	.	+	.	gene_id "XLOC_039978"; transcript_id "5_00109330"; exon_number "2"; gene_name "uc001xvs.2"; oId "uc001xvs.2"; nearest_ref "uc001xvs.2"; class_code "="; tss_id "TSS36529";
chr14	hg19_knownGene	exon	87380986	87381027	.	+	.	gene_id "XLOC_039978"; transcript_id "5_00109330"; exon_number "3"; gene_name "uc001xvs.2"; oId "uc001xvs.2"; nearest_ref "uc001xvs.2"; class_code "="; tss_id "TSS36529";
chr14	hg19_knownGene	exon	87386605	87386678	.	+	.	gene_id "XLOC_039978"; transcript_id "5_00109330"; exon_number "4"; gene_name "uc001xvs.2"; oId "uc001xvs.2"; nearest_ref "uc001xvs.2"; class_code "="; tss_id "TSS36529";
chr14	hg19_knownGene	exon	87387809	87389101	.	+	.	gene_id "XLOC_039978"; transcript_id "5_00109330"; exon_number "5"; gene_name "uc001xvs.2"; oId "uc001xvs.2"; nearest_ref "uc001xvs.2"; class_code "="; tss_id "TSS36529";
chr14	Cufflinks	exon	88419976	88421531	.	+	.	gene_id "XLOC_039979"; transcript_id "5_00109332"; exon_number "1"; gene_name "uc010tvw.1"; oId "SC3.6355.2"; nearest_ref "uc010tvw.1"; class_code "i";
chr14	Cufflinks	exon	88419976	88420793	.	+	.	gene_id "XLOC_039979"; transcript_id "5_00109331"; exon_number "1"; gene_name "uc010tvw.1"; oId "SC3.6355.1"; nearest_ref "uc010tvw.1"; class_code "i"; tss_id "TSS36530";
chr14	Cufflinks	exon	88421001	88421531	.	+	.	gene_id "XLOC_039979"; transcript_id "5_00109331"; exon_number "2"; gene_name "uc010tvw.1"; oId "SC3.6355.1"; nearest_ref "uc010tvw.1"; class_code "i"; tss_id "TSS36530";
chr14	hg19_knownGene	exon	88471496	88471566	.	+	.	gene_id "XLOC_039980"; transcript_id "5_00109333"; exon_number "1"; gene_name "uc001xvv.2"; oId "uc001xvv.2"; nearest_ref "uc001xvv.2"; class_code "="; tss_id "TSS36531"; p_id "P36524";
chr14	hg19_knownGene	exon	88476733	88478414	.	+	.	gene_id "XLOC_039980"; transcript_id "5_00109333"; exon_number "2"; gene_name "uc001xvv.2"; oId "uc001xvv.2"; nearest_ref "uc001xvv.2"; class_code "="; tss_id "TSS36531"; p_id "P36524";
chr14	hg19_knownGene	exon	88490894	88491013	.	+	.	gene_id "XLOC_039981"; transcript_id "5_00109334"; exon_number "1"; gene_name "uc001xvw.2"; oId "uc001xvw.2"; nearest_ref "uc001xvw.2"; class_code "="; tss_id "TSS36532";
chr14	hg19_knownGene	exon	88491751	88491825	.	+	.	gene_id "XLOC_039981"; transcript_id "5_00109334"; exon_number "2"; gene_name "uc001xvw.2"; oId "uc001xvw.2"; nearest_ref "uc001xvw.2"; class_code "="; tss_id "TSS36532";
chr14	hg19_knownGene	exon	88550381	88550499	.	+	.	gene_id "XLOC_039981"; transcript_id "5_00109334"; exon_number "3"; gene_name "uc001xvw.2"; oId "uc001xvw.2"; nearest_ref "uc001xvw.2"; class_code "="; tss_id "TSS36532";
chr14	hg19_knownGene	exon	88553172	88553681	.	+	.	gene_id "XLOC_039981"; transcript_id "5_00109334"; exon_number "4"; gene_name "uc001xvw.2"; oId "uc001xvw.2"; nearest_ref "uc001xvw.2"; class_code "="; tss_id "TSS36532";
chr14	hg19_knownGene	exon	88629137	88629171	.	+	.	gene_id "XLOC_039982"; transcript_id "5_00109335"; exon_number "1"; gene_name "uc001xwj.2"; oId "uc001xwj.2"; nearest_ref "uc001xwj.2"; class_code "=";
chr14	hg19_knownGene	exon	88630117	88630170	.	+	.	gene_id "XLOC_039983"; transcript_id "5_00109336"; exon_number "1"; gene_name "uc001xwk.2"; oId "uc001xwk.2"; nearest_ref "uc001xwk.2"; class_code "=";
chr14	hg19_knownGene	exon	88630757	88630809	.	+	.	gene_id "XLOC_039984"; transcript_id "5_00109337"; exon_number "1"; gene_name "uc001xwl.2"; oId "uc001xwl.2"; nearest_ref "uc001xwl.2"; class_code "=";
chr14	hg19_knownGene	exon	88851742	88852181	.	+	.	gene_id "XLOC_039985"; transcript_id "5_00109340"; exon_number "1"; gene_name "uc001xwr.2"; oId "uc001xwr.2"; nearest_ref "uc001xwr.2"; class_code "="; tss_id "TSS36533"; p_id "P36526";
chr14	hg19_knownGene	exon	88857725	88857799	.	+	.	gene_id "XLOC_039985"; transcript_id "5_00109340"; exon_number "2"; gene_name "uc001xwr.2"; oId "uc001xwr.2"; nearest_ref "uc001xwr.2"; class_code "="; tss_id "TSS36533"; p_id "P36526";
chr14	hg19_knownGene	exon	88862500	88862547	.	+	.	gene_id "XLOC_039985"; transcript_id "5_00109340"; exon_number "3"; gene_name "uc001xwr.2"; oId "uc001xwr.2"; nearest_ref "uc001xwr.2"; class_code "="; tss_id "TSS36533"; p_id "P36526";
chr14	hg19_knownGene	exon	88883055	88883188	.	+	.	gene_id "XLOC_039985"; transcript_id "5_00109340"; exon_number "4"; gene_name "uc001xwr.2"; oId "uc001xwr.2"; nearest_ref "uc001xwr.2"; class_code "="; tss_id "TSS36533"; p_id "P36526";
chr14	hg19_knownGene	exon	88892576	88893048	.	+	.	gene_id "XLOC_039985"; transcript_id "5_00109340"; exon_number "5"; gene_name "uc001xwr.2"; oId "uc001xwr.2"; nearest_ref "uc001xwr.2"; class_code "="; tss_id "TSS36533"; p_id "P36526";
chr14	hg19_knownGene	exon	88893974	88894040	.	+	.	gene_id "XLOC_039985"; transcript_id "5_00109340"; exon_number "6"; gene_name "uc001xwr.2"; oId "uc001xwr.2"; nearest_ref "uc001xwr.2"; class_code "="; tss_id "TSS36533"; p_id "P36526";
chr14	hg19_knownGene	exon	88895692	88895807	.	+	.	gene_id "XLOC_039985"; transcript_id "5_00109340"; exon_number "7"; gene_name "uc001xwr.2"; oId "uc001xwr.2"; nearest_ref "uc001xwr.2"; class_code "="; tss_id "TSS36533"; p_id "P36526";
chr14	hg19_knownGene	exon	88897516	88897569	.	+	.	gene_id "XLOC_039985"; transcript_id "5_00109340"; exon_number "8"; gene_name "uc001xwr.2"; oId "uc001xwr.2"; nearest_ref "uc001xwr.2"; class_code "="; tss_id "TSS36533"; p_id "P36526";
chr14	hg19_knownGene	exon	88899479	88899556	.	+	.	gene_id "XLOC_039985"; transcript_id "5_00109340"; exon_number "9"; gene_name "uc001xwr.2"; oId "uc001xwr.2"; nearest_ref "uc001xwr.2"; class_code "="; tss_id "TSS36533"; p_id "P36526";
chr14	hg19_knownGene	exon	88903887	88903941	.	+	.	gene_id "XLOC_039985"; transcript_id "5_00109340"; exon_number "10"; gene_name "uc001xwr.2"; oId "uc001xwr.2"; nearest_ref "uc001xwr.2"; class_code "="; tss_id "TSS36533"; p_id "P36526";
chr14	hg19_knownGene	exon	88904182	88904802	.	+	.	gene_id "XLOC_039985"; transcript_id "5_00109340"; exon_number "11"; gene_name "uc001xwr.2"; oId "uc001xwr.2"; nearest_ref "uc001xwr.2"; class_code "="; tss_id "TSS36533"; p_id "P36526";
chr14	hg19_knownGene	exon	88851742	88852181	.	+	.	gene_id "XLOC_039985"; transcript_id "5_00109339"; exon_number "1"; gene_name "uc001xwq.2"; oId "uc001xwq.2"; nearest_ref "uc001xwq.2"; class_code "="; tss_id "TSS36533"; p_id "P36525";
chr14	hg19_knownGene	exon	88857725	88857799	.	+	.	gene_id "XLOC_039985"; transcript_id "5_00109339"; exon_number "2"; gene_name "uc001xwq.2"; oId "uc001xwq.2"; nearest_ref "uc001xwq.2"; class_code "="; tss_id "TSS36533"; p_id "P36525";
chr14	hg19_knownGene	exon	88859737	88859832	.	+	.	gene_id "XLOC_039985"; transcript_id "5_00109339"; exon_number "3"; gene_name "uc001xwq.2"; oId "uc001xwq.2"; nearest_ref "uc001xwq.2"; class_code "="; tss_id "TSS36533"; p_id "P36525";
chr14	hg19_knownGene	exon	88862500	88862547	.	+	.	gene_id "XLOC_039985"; transcript_id "5_00109339"; exon_number "4"; gene_name "uc001xwq.2"; oId "uc001xwq.2"; nearest_ref "uc001xwq.2"; class_code "="; tss_id "TSS36533"; p_id "P36525";
chr14	hg19_knownGene	exon	88883055	88883188	.	+	.	gene_id "XLOC_039985"; transcript_id "5_00109339"; exon_number "5"; gene_name "uc001xwq.2"; oId "uc001xwq.2"; nearest_ref "uc001xwq.2"; class_code "="; tss_id "TSS36533"; p_id "P36525";
chr14	hg19_knownGene	exon	88892576	88893048	.	+	.	gene_id "XLOC_039985"; transcript_id "5_00109339"; exon_number "6"; gene_name "uc001xwq.2"; oId "uc001xwq.2"; nearest_ref "uc001xwq.2"; class_code "="; tss_id "TSS36533"; p_id "P36525";
chr14	hg19_knownGene	exon	88893974	88894040	.	+	.	gene_id "XLOC_039985"; transcript_id "5_00109339"; exon_number "7"; gene_name "uc001xwq.2"; oId "uc001xwq.2"; nearest_ref "uc001xwq.2"; class_code "="; tss_id "TSS36533"; p_id "P36525";
chr14	hg19_knownGene	exon	88895692	88895807	.	+	.	gene_id "XLOC_039985"; transcript_id "5_00109339"; exon_number "8"; gene_name "uc001xwq.2"; oId "uc001xwq.2"; nearest_ref "uc001xwq.2"; class_code "="; tss_id "TSS36533"; p_id "P36525";
chr14	hg19_knownGene	exon	88897516	88897569	.	+	.	gene_id "XLOC_039985"; transcript_id "5_00109339"; exon_number "9"; gene_name "uc001xwq.2"; oId "uc001xwq.2"; nearest_ref "uc001xwq.2"; class_code "="; tss_id "TSS36533"; p_id "P36525";
chr14	hg19_knownGene	exon	88899479	88899556	.	+	.	gene_id "XLOC_039985"; transcript_id "5_00109339"; exon_number "10"; gene_name "uc001xwq.2"; oId "uc001xwq.2"; nearest_ref "uc001xwq.2"; class_code "="; tss_id "TSS36533"; p_id "P36525";
chr14	hg19_knownGene	exon	88903887	88903941	.	+	.	gene_id "XLOC_039985"; transcript_id "5_00109339"; exon_number "11"; gene_name "uc001xwq.2"; oId "uc001xwq.2"; nearest_ref "uc001xwq.2"; class_code "="; tss_id "TSS36533"; p_id "P36525";
chr14	hg19_knownGene	exon	88904182	88904802	.	+	.	gene_id "XLOC_039985"; transcript_id "5_00109339"; exon_number "12"; gene_name "uc001xwq.2"; oId "uc001xwq.2"; nearest_ref "uc001xwq.2"; class_code "="; tss_id "TSS36533"; p_id "P36525";
chr14	Cufflinks	exon	88851742	88852181	.	+	.	gene_id "XLOC_039985"; transcript_id "5_00111333"; exon_number "1"; gene_name "uc001xwt.2"; oId "SC4.9594.3"; nearest_ref "uc001xwt.2"; class_code "j"; tss_id "TSS36533";
chr14	Cufflinks	exon	88857725	88857799	.	+	.	gene_id "XLOC_039985"; transcript_id "5_00111333"; exon_number "2"; gene_name "uc001xwt.2"; oId "SC4.9594.3"; nearest_ref "uc001xwt.2"; class_code "j"; tss_id "TSS36533";
chr14	Cufflinks	exon	88859737	88859832	.	+	.	gene_id "XLOC_039985"; transcript_id "5_00111333"; exon_number "3"; gene_name "uc001xwt.2"; oId "SC4.9594.3"; nearest_ref "uc001xwt.2"; class_code "j"; tss_id "TSS36533";
chr14	Cufflinks	exon	88862500	88862547	.	+	.	gene_id "XLOC_039985"; transcript_id "5_00111333"; exon_number "4"; gene_name "uc001xwt.2"; oId "SC4.9594.3"; nearest_ref "uc001xwt.2"; class_code "j"; tss_id "TSS36533";
chr14	Cufflinks	exon	88881549	88881610	.	+	.	gene_id "XLOC_039985"; transcript_id "5_00111333"; exon_number "5"; gene_name "uc001xwt.2"; oId "SC4.9594.3"; nearest_ref "uc001xwt.2"; class_code "j"; tss_id "TSS36533";
chr14	Cufflinks	exon	88883055	88883188	.	+	.	gene_id "XLOC_039985"; transcript_id "5_00111333"; exon_number "6"; gene_name "uc001xwt.2"; oId "SC4.9594.3"; nearest_ref "uc001xwt.2"; class_code "j"; tss_id "TSS36533";
chr14	Cufflinks	exon	88892576	88893048	.	+	.	gene_id "XLOC_039985"; transcript_id "5_00111333"; exon_number "7"; gene_name "uc001xwt.2"; oId "SC4.9594.3"; nearest_ref "uc001xwt.2"; class_code "j"; tss_id "TSS36533";
chr14	Cufflinks	exon	88893974	88894040	.	+	.	gene_id "XLOC_039985"; transcript_id "5_00111333"; exon_number "8"; gene_name "uc001xwt.2"; oId "SC4.9594.3"; nearest_ref "uc001xwt.2"; class_code "j"; tss_id "TSS36533";
chr14	Cufflinks	exon	88895692	88895807	.	+	.	gene_id "XLOC_039985"; transcript_id "5_00111333"; exon_number "9"; gene_name "uc001xwt.2"; oId "SC4.9594.3"; nearest_ref "uc001xwt.2"; class_code "j"; tss_id "TSS36533";
chr14	Cufflinks	exon	88897516	88897569	.	+	.	gene_id "XLOC_039985"; transcript_id "5_00111333"; exon_number "10"; gene_name "uc001xwt.2"; oId "SC4.9594.3"; nearest_ref "uc001xwt.2"; class_code "j"; tss_id "TSS36533";
chr14	Cufflinks	exon	88899479	88899556	.	+	.	gene_id "XLOC_039985"; transcript_id "5_00111333"; exon_number "11"; gene_name "uc001xwt.2"; oId "SC4.9594.3"; nearest_ref "uc001xwt.2"; class_code "j"; tss_id "TSS36533";
chr14	Cufflinks	exon	88903887	88903941	.	+	.	gene_id "XLOC_039985"; transcript_id "5_00111333"; exon_number "12"; gene_name "uc001xwt.2"; oId "SC4.9594.3"; nearest_ref "uc001xwt.2"; class_code "j"; tss_id "TSS36533";
chr14	Cufflinks	exon	88904182	88904247	.	+	.	gene_id "XLOC_039985"; transcript_id "5_00111333"; exon_number "13"; gene_name "uc001xwt.2"; oId "SC4.9594.3"; nearest_ref "uc001xwt.2"; class_code "j"; tss_id "TSS36533";
chr14	Cufflinks	exon	88904671	88904802	.	+	.	gene_id "XLOC_039985"; transcript_id "5_00111333"; exon_number "14"; gene_name "uc001xwt.2"; oId "SC4.9594.3"; nearest_ref "uc001xwt.2"; class_code "j"; tss_id "TSS36533";
chr14	Cufflinks	exon	88851742	88852181	.	+	.	gene_id "XLOC_039985"; transcript_id "5_00109338"; exon_number "1"; gene_name "uc001xwt.2"; oId "SC3.6352.3"; nearest_ref "uc001xwt.2"; class_code "j"; tss_id "TSS36533";
chr14	Cufflinks	exon	88857725	88857799	.	+	.	gene_id "XLOC_039985"; transcript_id "5_00109338"; exon_number "2"; gene_name "uc001xwt.2"; oId "SC3.6352.3"; nearest_ref "uc001xwt.2"; class_code "j"; tss_id "TSS36533";
chr14	Cufflinks	exon	88859737	88859832	.	+	.	gene_id "XLOC_039985"; transcript_id "5_00109338"; exon_number "3"; gene_name "uc001xwt.2"; oId "SC3.6352.3"; nearest_ref "uc001xwt.2"; class_code "j"; tss_id "TSS36533";
chr14	Cufflinks	exon	88862500	88862547	.	+	.	gene_id "XLOC_039985"; transcript_id "5_00109338"; exon_number "4"; gene_name "uc001xwt.2"; oId "SC3.6352.3"; nearest_ref "uc001xwt.2"; class_code "j"; tss_id "TSS36533";
chr14	Cufflinks	exon	88883055	88883188	.	+	.	gene_id "XLOC_039985"; transcript_id "5_00109338"; exon_number "5"; gene_name "uc001xwt.2"; oId "SC3.6352.3"; nearest_ref "uc001xwt.2"; class_code "j"; tss_id "TSS36533";
chr14	Cufflinks	exon	88892576	88893048	.	+	.	gene_id "XLOC_039985"; transcript_id "5_00109338"; exon_number "6"; gene_name "uc001xwt.2"; oId "SC3.6352.3"; nearest_ref "uc001xwt.2"; class_code "j"; tss_id "TSS36533";
chr14	Cufflinks	exon	88893974	88894040	.	+	.	gene_id "XLOC_039985"; transcript_id "5_00109338"; exon_number "7"; gene_name "uc001xwt.2"; oId "SC3.6352.3"; nearest_ref "uc001xwt.2"; class_code "j"; tss_id "TSS36533";
chr14	Cufflinks	exon	88895692	88895807	.	+	.	gene_id "XLOC_039985"; transcript_id "5_00109338"; exon_number "8"; gene_name "uc001xwt.2"; oId "SC3.6352.3"; nearest_ref "uc001xwt.2"; class_code "j"; tss_id "TSS36533";
chr14	Cufflinks	exon	88897516	88897569	.	+	.	gene_id "XLOC_039985"; transcript_id "5_00109338"; exon_number "9"; gene_name "uc001xwt.2"; oId "SC3.6352.3"; nearest_ref "uc001xwt.2"; class_code "j"; tss_id "TSS36533";
chr14	Cufflinks	exon	88899479	88899556	.	+	.	gene_id "XLOC_039985"; transcript_id "5_00109338"; exon_number "10"; gene_name "uc001xwt.2"; oId "SC3.6352.3"; nearest_ref "uc001xwt.2"; class_code "j"; tss_id "TSS36533";
chr14	Cufflinks	exon	88903887	88903941	.	+	.	gene_id "XLOC_039985"; transcript_id "5_00109338"; exon_number "11"; gene_name "uc001xwt.2"; oId "SC3.6352.3"; nearest_ref "uc001xwt.2"; class_code "j"; tss_id "TSS36533";
chr14	Cufflinks	exon	88904182	88904247	.	+	.	gene_id "XLOC_039985"; transcript_id "5_00109338"; exon_number "12"; gene_name "uc001xwt.2"; oId "SC3.6352.3"; nearest_ref "uc001xwt.2"; class_code "j"; tss_id "TSS36533";
chr14	Cufflinks	exon	88904671	88904802	.	+	.	gene_id "XLOC_039985"; transcript_id "5_00109338"; exon_number "13"; gene_name "uc001xwt.2"; oId "SC3.6352.3"; nearest_ref "uc001xwt.2"; class_code "j"; tss_id "TSS36533";
chr14	hg19_knownGene	exon	88877003	88877166	.	+	.	gene_id "XLOC_039985"; transcript_id "5_00109342"; exon_number "1"; gene_name "uc001xws.2"; oId "uc001xws.2"; nearest_ref "uc001xws.2"; class_code "="; tss_id "TSS36534"; p_id "P36529";
chr14	hg19_knownGene	exon	88878699	88878900	.	+	.	gene_id "XLOC_039985"; transcript_id "5_00109342"; exon_number "2"; gene_name "uc001xws.2"; oId "uc001xws.2"; nearest_ref "uc001xws.2"; class_code "="; tss_id "TSS36534"; p_id "P36529";
chr14	hg19_knownGene	exon	88881549	88881610	.	+	.	gene_id "XLOC_039985"; transcript_id "5_00109342"; exon_number "3"; gene_name "uc001xws.2"; oId "uc001xws.2"; nearest_ref "uc001xws.2"; class_code "="; tss_id "TSS36534"; p_id "P36529";
chr14	hg19_knownGene	exon	88883055	88883188	.	+	.	gene_id "XLOC_039985"; transcript_id "5_00109342"; exon_number "4"; gene_name "uc001xws.2"; oId "uc001xws.2"; nearest_ref "uc001xws.2"; class_code "="; tss_id "TSS36534"; p_id "P36529";
chr14	hg19_knownGene	exon	88892576	88893048	.	+	.	gene_id "XLOC_039985"; transcript_id "5_00109342"; exon_number "5"; gene_name "uc001xws.2"; oId "uc001xws.2"; nearest_ref "uc001xws.2"; class_code "="; tss_id "TSS36534"; p_id "P36529";
chr14	hg19_knownGene	exon	88893974	88894040	.	+	.	gene_id "XLOC_039985"; transcript_id "5_00109342"; exon_number "6"; gene_name "uc001xws.2"; oId "uc001xws.2"; nearest_ref "uc001xws.2"; class_code "="; tss_id "TSS36534"; p_id "P36529";
chr14	hg19_knownGene	exon	88895692	88895807	.	+	.	gene_id "XLOC_039985"; transcript_id "5_00109342"; exon_number "7"; gene_name "uc001xws.2"; oId "uc001xws.2"; nearest_ref "uc001xws.2"; class_code "="; tss_id "TSS36534"; p_id "P36529";
chr14	hg19_knownGene	exon	88897516	88897569	.	+	.	gene_id "XLOC_039985"; transcript_id "5_00109342"; exon_number "8"; gene_name "uc001xws.2"; oId "uc001xws.2"; nearest_ref "uc001xws.2"; class_code "="; tss_id "TSS36534"; p_id "P36529";
chr14	hg19_knownGene	exon	88899479	88899556	.	+	.	gene_id "XLOC_039985"; transcript_id "5_00109342"; exon_number "9"; gene_name "uc001xws.2"; oId "uc001xws.2"; nearest_ref "uc001xws.2"; class_code "="; tss_id "TSS36534"; p_id "P36529";
chr14	hg19_knownGene	exon	88903887	88903941	.	+	.	gene_id "XLOC_039985"; transcript_id "5_00109342"; exon_number "10"; gene_name "uc001xws.2"; oId "uc001xws.2"; nearest_ref "uc001xws.2"; class_code "="; tss_id "TSS36534"; p_id "P36529";
chr14	hg19_knownGene	exon	88904182	88904802	.	+	.	gene_id "XLOC_039985"; transcript_id "5_00109342"; exon_number "11"; gene_name "uc001xws.2"; oId "uc001xws.2"; nearest_ref "uc001xws.2"; class_code "="; tss_id "TSS36534"; p_id "P36529";
chr14	Cufflinks	exon	88877003	88877166	.	+	.	gene_id "XLOC_039985"; transcript_id "5_00109341"; exon_number "1"; gene_name "uc001xwt.2"; oId "SC3.6352.5"; nearest_ref "uc001xwt.2"; class_code "j"; tss_id "TSS36534";
chr14	Cufflinks	exon	88878699	88878900	.	+	.	gene_id "XLOC_039985"; transcript_id "5_00109341"; exon_number "2"; gene_name "uc001xwt.2"; oId "SC3.6352.5"; nearest_ref "uc001xwt.2"; class_code "j"; tss_id "TSS36534";
chr14	Cufflinks	exon	88881549	88881610	.	+	.	gene_id "XLOC_039985"; transcript_id "5_00109341"; exon_number "3"; gene_name "uc001xwt.2"; oId "SC3.6352.5"; nearest_ref "uc001xwt.2"; class_code "j"; tss_id "TSS36534";
chr14	Cufflinks	exon	88883055	88883188	.	+	.	gene_id "XLOC_039985"; transcript_id "5_00109341"; exon_number "4"; gene_name "uc001xwt.2"; oId "SC3.6352.5"; nearest_ref "uc001xwt.2"; class_code "j"; tss_id "TSS36534";
chr14	Cufflinks	exon	88892576	88893048	.	+	.	gene_id "XLOC_039985"; transcript_id "5_00109341"; exon_number "5"; gene_name "uc001xwt.2"; oId "SC3.6352.5"; nearest_ref "uc001xwt.2"; class_code "j"; tss_id "TSS36534";
chr14	Cufflinks	exon	88893974	88894040	.	+	.	gene_id "XLOC_039985"; transcript_id "5_00109341"; exon_number "6"; gene_name "uc001xwt.2"; oId "SC3.6352.5"; nearest_ref "uc001xwt.2"; class_code "j"; tss_id "TSS36534";
chr14	Cufflinks	exon	88895692	88895807	.	+	.	gene_id "XLOC_039985"; transcript_id "5_00109341"; exon_number "7"; gene_name "uc001xwt.2"; oId "SC3.6352.5"; nearest_ref "uc001xwt.2"; class_code "j"; tss_id "TSS36534";
chr14	Cufflinks	exon	88897516	88897569	.	+	.	gene_id "XLOC_039985"; transcript_id "5_00109341"; exon_number "8"; gene_name "uc001xwt.2"; oId "SC3.6352.5"; nearest_ref "uc001xwt.2"; class_code "j"; tss_id "TSS36534";
chr14	Cufflinks	exon	88899479	88899556	.	+	.	gene_id "XLOC_039985"; transcript_id "5_00109341"; exon_number "9"; gene_name "uc001xwt.2"; oId "SC3.6352.5"; nearest_ref "uc001xwt.2"; class_code "j"; tss_id "TSS36534";
chr14	Cufflinks	exon	88903887	88903941	.	+	.	gene_id "XLOC_039985"; transcript_id "5_00109341"; exon_number "10"; gene_name "uc001xwt.2"; oId "SC3.6352.5"; nearest_ref "uc001xwt.2"; class_code "j"; tss_id "TSS36534";
chr14	Cufflinks	exon	88904182	88904247	.	+	.	gene_id "XLOC_039985"; transcript_id "5_00109341"; exon_number "11"; gene_name "uc001xwt.2"; oId "SC3.6352.5"; nearest_ref "uc001xwt.2"; class_code "j"; tss_id "TSS36534";
chr14	Cufflinks	exon	88904671	88904802	.	+	.	gene_id "XLOC_039985"; transcript_id "5_00109341"; exon_number "12"; gene_name "uc001xwt.2"; oId "SC3.6352.5"; nearest_ref "uc001xwt.2"; class_code "j"; tss_id "TSS36534";
chr14	hg19_knownGene	exon	88882270	88883188	.	+	.	gene_id "XLOC_039985"; transcript_id "5_00109343"; exon_number "1"; gene_name "uc001xwt.2"; oId "uc001xwt.2"; nearest_ref "uc001xwt.2"; class_code "="; tss_id "TSS36535"; p_id "P36528";
chr14	hg19_knownGene	exon	88892576	88893048	.	+	.	gene_id "XLOC_039985"; transcript_id "5_00109343"; exon_number "2"; gene_name "uc001xwt.2"; oId "uc001xwt.2"; nearest_ref "uc001xwt.2"; class_code "="; tss_id "TSS36535"; p_id "P36528";
chr14	hg19_knownGene	exon	88893974	88894040	.	+	.	gene_id "XLOC_039985"; transcript_id "5_00109343"; exon_number "3"; gene_name "uc001xwt.2"; oId "uc001xwt.2"; nearest_ref "uc001xwt.2"; class_code "="; tss_id "TSS36535"; p_id "P36528";
chr14	hg19_knownGene	exon	88895692	88895807	.	+	.	gene_id "XLOC_039985"; transcript_id "5_00109343"; exon_number "4"; gene_name "uc001xwt.2"; oId "uc001xwt.2"; nearest_ref "uc001xwt.2"; class_code "="; tss_id "TSS36535"; p_id "P36528";
chr14	hg19_knownGene	exon	88897516	88897569	.	+	.	gene_id "XLOC_039985"; transcript_id "5_00109343"; exon_number "5"; gene_name "uc001xwt.2"; oId "uc001xwt.2"; nearest_ref "uc001xwt.2"; class_code "="; tss_id "TSS36535"; p_id "P36528";
chr14	hg19_knownGene	exon	88899479	88899556	.	+	.	gene_id "XLOC_039985"; transcript_id "5_00109343"; exon_number "6"; gene_name "uc001xwt.2"; oId "uc001xwt.2"; nearest_ref "uc001xwt.2"; class_code "="; tss_id "TSS36535"; p_id "P36528";
chr14	hg19_knownGene	exon	88903887	88903941	.	+	.	gene_id "XLOC_039985"; transcript_id "5_00109343"; exon_number "7"; gene_name "uc001xwt.2"; oId "uc001xwt.2"; nearest_ref "uc001xwt.2"; class_code "="; tss_id "TSS36535"; p_id "P36528";
chr14	hg19_knownGene	exon	88904182	88904802	.	+	.	gene_id "XLOC_039985"; transcript_id "5_00109343"; exon_number "8"; gene_name "uc001xwt.2"; oId "uc001xwt.2"; nearest_ref "uc001xwt.2"; class_code "="; tss_id "TSS36535"; p_id "P36528";
chr14	Cufflinks	exon	88981342	88981683	.	+	.	gene_id "XLOC_039986"; transcript_id "5_00112545"; exon_number "1"; gene_name "uc010twc.1"; oId "upf1_r4.11394.1"; nearest_ref "uc010twc.1"; class_code "i";
chr14	Cufflinks	exon	89018119	89019182	.	+	.	gene_id "XLOC_039987"; transcript_id "5_00111970"; exon_number "1"; gene_name "uc001xwv.3"; oId "upf3.6625.1"; nearest_ref "uc001xwv.3"; class_code "i";
chr14	Cufflinks	exon	89018412	89019704	.	+	.	gene_id "XLOC_039987"; transcript_id "5_00111334"; exon_number "1"; gene_name "uc001xwv.3"; oId "SC4.9600.1"; nearest_ref "uc001xwv.3"; class_code "i";
chr14	hg19_knownGene	exon	89029253	89029513	.	+	.	gene_id "XLOC_039988"; transcript_id "5_00109346"; exon_number "1"; gene_name "uc010twd.1"; oId "uc010twd.1"; nearest_ref "uc010twd.1"; class_code "="; tss_id "TSS36537"; p_id "P36530";
chr14	hg19_knownGene	exon	89029995	89030037	.	+	.	gene_id "XLOC_039988"; transcript_id "5_00109346"; exon_number "2"; gene_name "uc010twd.1"; oId "uc010twd.1"; nearest_ref "uc010twd.1"; class_code "="; tss_id "TSS36537"; p_id "P36530";
chr14	hg19_knownGene	exon	89034383	89034497	.	+	.	gene_id "XLOC_039988"; transcript_id "5_00109346"; exon_number "3"; gene_name "uc010twd.1"; oId "uc010twd.1"; nearest_ref "uc010twd.1"; class_code "="; tss_id "TSS36537"; p_id "P36530";
chr14	hg19_knownGene	exon	89037428	89037468	.	+	.	gene_id "XLOC_039988"; transcript_id "5_00109346"; exon_number "4"; gene_name "uc010twd.1"; oId "uc010twd.1"; nearest_ref "uc010twd.1"; class_code "="; tss_id "TSS36537"; p_id "P36530";
chr14	hg19_knownGene	exon	89038374	89038569	.	+	.	gene_id "XLOC_039988"; transcript_id "5_00109346"; exon_number "5"; gene_name "uc010twd.1"; oId "uc010twd.1"; nearest_ref "uc010twd.1"; class_code "="; tss_id "TSS36537"; p_id "P36530";
chr14	hg19_knownGene	exon	89038922	89039351	.	+	.	gene_id "XLOC_039988"; transcript_id "5_00109346"; exon_number "6"; gene_name "uc010twd.1"; oId "uc010twd.1"; nearest_ref "uc010twd.1"; class_code "="; tss_id "TSS36537"; p_id "P36530";
chr14	hg19_knownGene	exon	89041037	89041197	.	+	.	gene_id "XLOC_039988"; transcript_id "5_00109346"; exon_number "7"; gene_name "uc010twd.1"; oId "uc010twd.1"; nearest_ref "uc010twd.1"; class_code "="; tss_id "TSS36537"; p_id "P36530";
chr14	hg19_knownGene	exon	89042184	89042284	.	+	.	gene_id "XLOC_039988"; transcript_id "5_00109346"; exon_number "8"; gene_name "uc010twd.1"; oId "uc010twd.1"; nearest_ref "uc010twd.1"; class_code "="; tss_id "TSS36537"; p_id "P36530";
chr14	hg19_knownGene	exon	89044329	89044484	.	+	.	gene_id "XLOC_039988"; transcript_id "5_00109346"; exon_number "9"; gene_name "uc010twd.1"; oId "uc010twd.1"; nearest_ref "uc010twd.1"; class_code "="; tss_id "TSS36537"; p_id "P36530";
chr14	hg19_knownGene	exon	89063078	89063152	.	+	.	gene_id "XLOC_039988"; transcript_id "5_00109346"; exon_number "10"; gene_name "uc010twd.1"; oId "uc010twd.1"; nearest_ref "uc010twd.1"; class_code "="; tss_id "TSS36537"; p_id "P36530";
chr14	hg19_knownGene	exon	89068268	89068427	.	+	.	gene_id "XLOC_039988"; transcript_id "5_00109346"; exon_number "11"; gene_name "uc010twd.1"; oId "uc010twd.1"; nearest_ref "uc010twd.1"; class_code "="; tss_id "TSS36537"; p_id "P36530";
chr14	hg19_knownGene	exon	89069172	89069404	.	+	.	gene_id "XLOC_039988"; transcript_id "5_00109346"; exon_number "12"; gene_name "uc010twd.1"; oId "uc010twd.1"; nearest_ref "uc010twd.1"; class_code "="; tss_id "TSS36537"; p_id "P36530";
chr14	hg19_knownGene	exon	89073587	89073707	.	+	.	gene_id "XLOC_039988"; transcript_id "5_00109346"; exon_number "13"; gene_name "uc010twd.1"; oId "uc010twd.1"; nearest_ref "uc010twd.1"; class_code "="; tss_id "TSS36537"; p_id "P36530";
chr14	hg19_knownGene	exon	89075611	89075747	.	+	.	gene_id "XLOC_039988"; transcript_id "5_00109346"; exon_number "14"; gene_name "uc010twd.1"; oId "uc010twd.1"; nearest_ref "uc010twd.1"; class_code "="; tss_id "TSS36537"; p_id "P36530";
chr14	hg19_knownGene	exon	89076059	89076147	.	+	.	gene_id "XLOC_039988"; transcript_id "5_00109346"; exon_number "15"; gene_name "uc010twd.1"; oId "uc010twd.1"; nearest_ref "uc010twd.1"; class_code "="; tss_id "TSS36537"; p_id "P36530";
chr14	hg19_knownGene	exon	89077178	89077284	.	+	.	gene_id "XLOC_039988"; transcript_id "5_00109346"; exon_number "16"; gene_name "uc010twd.1"; oId "uc010twd.1"; nearest_ref "uc010twd.1"; class_code "="; tss_id "TSS36537"; p_id "P36530";
chr14	hg19_knownGene	exon	89078089	89079852	.	+	.	gene_id "XLOC_039988"; transcript_id "5_00109346"; exon_number "17"; gene_name "uc010twd.1"; oId "uc010twd.1"; nearest_ref "uc010twd.1"; class_code "="; tss_id "TSS36537"; p_id "P36530";
chr14	hg19_knownGene	exon	89029253	89029513	.	+	.	gene_id "XLOC_039988"; transcript_id "5_00109348"; exon_number "1"; gene_name "uc010twf.1"; oId "uc010twf.1"; nearest_ref "uc010twf.1"; class_code "="; tss_id "TSS36537"; p_id "P36539";
chr14	hg19_knownGene	exon	89029995	89030037	.	+	.	gene_id "XLOC_039988"; transcript_id "5_00109348"; exon_number "2"; gene_name "uc010twf.1"; oId "uc010twf.1"; nearest_ref "uc010twf.1"; class_code "="; tss_id "TSS36537"; p_id "P36539";
chr14	hg19_knownGene	exon	89034383	89034497	.	+	.	gene_id "XLOC_039988"; transcript_id "5_00109348"; exon_number "3"; gene_name "uc010twf.1"; oId "uc010twf.1"; nearest_ref "uc010twf.1"; class_code "="; tss_id "TSS36537"; p_id "P36539";
chr14	hg19_knownGene	exon	89037428	89037468	.	+	.	gene_id "XLOC_039988"; transcript_id "5_00109348"; exon_number "4"; gene_name "uc010twf.1"; oId "uc010twf.1"; nearest_ref "uc010twf.1"; class_code "="; tss_id "TSS36537"; p_id "P36539";
chr14	hg19_knownGene	exon	89038374	89038420	.	+	.	gene_id "XLOC_039988"; transcript_id "5_00109348"; exon_number "5"; gene_name "uc010twf.1"; oId "uc010twf.1"; nearest_ref "uc010twf.1"; class_code "="; tss_id "TSS36537"; p_id "P36539";
chr14	hg19_knownGene	exon	89038479	89038569	.	+	.	gene_id "XLOC_039988"; transcript_id "5_00109348"; exon_number "6"; gene_name "uc010twf.1"; oId "uc010twf.1"; nearest_ref "uc010twf.1"; class_code "="; tss_id "TSS36537"; p_id "P36539";
chr14	hg19_knownGene	exon	89038922	89039351	.	+	.	gene_id "XLOC_039988"; transcript_id "5_00109348"; exon_number "7"; gene_name "uc010twf.1"; oId "uc010twf.1"; nearest_ref "uc010twf.1"; class_code "="; tss_id "TSS36537"; p_id "P36539";
chr14	hg19_knownGene	exon	89041037	89041197	.	+	.	gene_id "XLOC_039988"; transcript_id "5_00109348"; exon_number "8"; gene_name "uc010twf.1"; oId "uc010twf.1"; nearest_ref "uc010twf.1"; class_code "="; tss_id "TSS36537"; p_id "P36539";
chr14	hg19_knownGene	exon	89042184	89042284	.	+	.	gene_id "XLOC_039988"; transcript_id "5_00109348"; exon_number "9"; gene_name "uc010twf.1"; oId "uc010twf.1"; nearest_ref "uc010twf.1"; class_code "="; tss_id "TSS36537"; p_id "P36539";
chr14	hg19_knownGene	exon	89044329	89044484	.	+	.	gene_id "XLOC_039988"; transcript_id "5_00109348"; exon_number "10"; gene_name "uc010twf.1"; oId "uc010twf.1"; nearest_ref "uc010twf.1"; class_code "="; tss_id "TSS36537"; p_id "P36539";
chr14	hg19_knownGene	exon	89063078	89063152	.	+	.	gene_id "XLOC_039988"; transcript_id "5_00109348"; exon_number "11"; gene_name "uc010twf.1"; oId "uc010twf.1"; nearest_ref "uc010twf.1"; class_code "="; tss_id "TSS36537"; p_id "P36539";
chr14	hg19_knownGene	exon	89073587	89073707	.	+	.	gene_id "XLOC_039988"; transcript_id "5_00109348"; exon_number "12"; gene_name "uc010twf.1"; oId "uc010twf.1"; nearest_ref "uc010twf.1"; class_code "="; tss_id "TSS36537"; p_id "P36539";
chr14	hg19_knownGene	exon	89075611	89075747	.	+	.	gene_id "XLOC_039988"; transcript_id "5_00109348"; exon_number "13"; gene_name "uc010twf.1"; oId "uc010twf.1"; nearest_ref "uc010twf.1"; class_code "="; tss_id "TSS36537"; p_id "P36539";
chr14	hg19_knownGene	exon	89076059	89076147	.	+	.	gene_id "XLOC_039988"; transcript_id "5_00109348"; exon_number "14"; gene_name "uc010twf.1"; oId "uc010twf.1"; nearest_ref "uc010twf.1"; class_code "="; tss_id "TSS36537"; p_id "P36539";
chr14	hg19_knownGene	exon	89077178	89077284	.	+	.	gene_id "XLOC_039988"; transcript_id "5_00109348"; exon_number "15"; gene_name "uc010twf.1"; oId "uc010twf.1"; nearest_ref "uc010twf.1"; class_code "="; tss_id "TSS36537"; p_id "P36539";
chr14	hg19_knownGene	exon	89078089	89079852	.	+	.	gene_id "XLOC_039988"; transcript_id "5_00109348"; exon_number "16"; gene_name "uc010twf.1"; oId "uc010twf.1"; nearest_ref "uc010twf.1"; class_code "="; tss_id "TSS36537"; p_id "P36539";
chr14	hg19_knownGene	exon	89029253	89029513	.	+	.	gene_id "XLOC_039988"; transcript_id "5_00109347"; exon_number "1"; gene_name "uc010twe.1"; oId "uc010twe.1"; nearest_ref "uc010twe.1"; class_code "="; tss_id "TSS36537"; p_id "P36537";
chr14	hg19_knownGene	exon	89029995	89030037	.	+	.	gene_id "XLOC_039988"; transcript_id "5_00109347"; exon_number "2"; gene_name "uc010twe.1"; oId "uc010twe.1"; nearest_ref "uc010twe.1"; class_code "="; tss_id "TSS36537"; p_id "P36537";
chr14	hg19_knownGene	exon	89034383	89034497	.	+	.	gene_id "XLOC_039988"; transcript_id "5_00109347"; exon_number "3"; gene_name "uc010twe.1"; oId "uc010twe.1"; nearest_ref "uc010twe.1"; class_code "="; tss_id "TSS36537"; p_id "P36537";
chr14	hg19_knownGene	exon	89037428	89037468	.	+	.	gene_id "XLOC_039988"; transcript_id "5_00109347"; exon_number "4"; gene_name "uc010twe.1"; oId "uc010twe.1"; nearest_ref "uc010twe.1"; class_code "="; tss_id "TSS36537"; p_id "P36537";
chr14	hg19_knownGene	exon	89038374	89038569	.	+	.	gene_id "XLOC_039988"; transcript_id "5_00109347"; exon_number "5"; gene_name "uc010twe.1"; oId "uc010twe.1"; nearest_ref "uc010twe.1"; class_code "="; tss_id "TSS36537"; p_id "P36537";
chr14	hg19_knownGene	exon	89038922	89039351	.	+	.	gene_id "XLOC_039988"; transcript_id "5_00109347"; exon_number "6"; gene_name "uc010twe.1"; oId "uc010twe.1"; nearest_ref "uc010twe.1"; class_code "="; tss_id "TSS36537"; p_id "P36537";
chr14	hg19_knownGene	exon	89041037	89041197	.	+	.	gene_id "XLOC_039988"; transcript_id "5_00109347"; exon_number "7"; gene_name "uc010twe.1"; oId "uc010twe.1"; nearest_ref "uc010twe.1"; class_code "="; tss_id "TSS36537"; p_id "P36537";
chr14	hg19_knownGene	exon	89042184	89042284	.	+	.	gene_id "XLOC_039988"; transcript_id "5_00109347"; exon_number "8"; gene_name "uc010twe.1"; oId "uc010twe.1"; nearest_ref "uc010twe.1"; class_code "="; tss_id "TSS36537"; p_id "P36537";
chr14	hg19_knownGene	exon	89044329	89044484	.	+	.	gene_id "XLOC_039988"; transcript_id "5_00109347"; exon_number "9"; gene_name "uc010twe.1"; oId "uc010twe.1"; nearest_ref "uc010twe.1"; class_code "="; tss_id "TSS36537"; p_id "P36537";
chr14	hg19_knownGene	exon	89063078	89063152	.	+	.	gene_id "XLOC_039988"; transcript_id "5_00109347"; exon_number "10"; gene_name "uc010twe.1"; oId "uc010twe.1"; nearest_ref "uc010twe.1"; class_code "="; tss_id "TSS36537"; p_id "P36537";
chr14	hg19_knownGene	exon	89068268	89068427	.	+	.	gene_id "XLOC_039988"; transcript_id "5_00109347"; exon_number "11"; gene_name "uc010twe.1"; oId "uc010twe.1"; nearest_ref "uc010twe.1"; class_code "="; tss_id "TSS36537"; p_id "P36537";
chr14	hg19_knownGene	exon	89069172	89069389	.	+	.	gene_id "XLOC_039988"; transcript_id "5_00109347"; exon_number "12"; gene_name "uc010twe.1"; oId "uc010twe.1"; nearest_ref "uc010twe.1"; class_code "="; tss_id "TSS36537"; p_id "P36537";
chr14	hg19_knownGene	exon	89073587	89073707	.	+	.	gene_id "XLOC_039988"; transcript_id "5_00109347"; exon_number "13"; gene_name "uc010twe.1"; oId "uc010twe.1"; nearest_ref "uc010twe.1"; class_code "="; tss_id "TSS36537"; p_id "P36537";
chr14	hg19_knownGene	exon	89075611	89075747	.	+	.	gene_id "XLOC_039988"; transcript_id "5_00109347"; exon_number "14"; gene_name "uc010twe.1"; oId "uc010twe.1"; nearest_ref "uc010twe.1"; class_code "="; tss_id "TSS36537"; p_id "P36537";
chr14	hg19_knownGene	exon	89076059	89076147	.	+	.	gene_id "XLOC_039988"; transcript_id "5_00109347"; exon_number "15"; gene_name "uc010twe.1"; oId "uc010twe.1"; nearest_ref "uc010twe.1"; class_code "="; tss_id "TSS36537"; p_id "P36537";
chr14	hg19_knownGene	exon	89077178	89077284	.	+	.	gene_id "XLOC_039988"; transcript_id "5_00109347"; exon_number "16"; gene_name "uc010twe.1"; oId "uc010twe.1"; nearest_ref "uc010twe.1"; class_code "="; tss_id "TSS36537"; p_id "P36537";
chr14	hg19_knownGene	exon	89078089	89079852	.	+	.	gene_id "XLOC_039988"; transcript_id "5_00109347"; exon_number "17"; gene_name "uc010twe.1"; oId "uc010twe.1"; nearest_ref "uc010twe.1"; class_code "="; tss_id "TSS36537"; p_id "P36537";
chr14	hg19_knownGene	exon	89029253	89029513	.	+	.	gene_id "XLOC_039988"; transcript_id "5_00109345"; exon_number "1"; gene_name "uc001xwx.2"; oId "uc001xwx.2"; nearest_ref "uc001xwx.2"; class_code "="; tss_id "TSS36537"; p_id "P36536";
chr14	hg19_knownGene	exon	89029995	89030037	.	+	.	gene_id "XLOC_039988"; transcript_id "5_00109345"; exon_number "2"; gene_name "uc001xwx.2"; oId "uc001xwx.2"; nearest_ref "uc001xwx.2"; class_code "="; tss_id "TSS36537"; p_id "P36536";
chr14	hg19_knownGene	exon	89034383	89034497	.	+	.	gene_id "XLOC_039988"; transcript_id "5_00109345"; exon_number "3"; gene_name "uc001xwx.2"; oId "uc001xwx.2"; nearest_ref "uc001xwx.2"; class_code "="; tss_id "TSS36537"; p_id "P36536";
chr14	hg19_knownGene	exon	89037428	89037468	.	+	.	gene_id "XLOC_039988"; transcript_id "5_00109345"; exon_number "4"; gene_name "uc001xwx.2"; oId "uc001xwx.2"; nearest_ref "uc001xwx.2"; class_code "="; tss_id "TSS36537"; p_id "P36536";
chr14	hg19_knownGene	exon	89038374	89038569	.	+	.	gene_id "XLOC_039988"; transcript_id "5_00109345"; exon_number "5"; gene_name "uc001xwx.2"; oId "uc001xwx.2"; nearest_ref "uc001xwx.2"; class_code "="; tss_id "TSS36537"; p_id "P36536";
chr14	hg19_knownGene	exon	89038922	89039351	.	+	.	gene_id "XLOC_039988"; transcript_id "5_00109345"; exon_number "6"; gene_name "uc001xwx.2"; oId "uc001xwx.2"; nearest_ref "uc001xwx.2"; class_code "="; tss_id "TSS36537"; p_id "P36536";
chr14	hg19_knownGene	exon	89041037	89041197	.	+	.	gene_id "XLOC_039988"; transcript_id "5_00109345"; exon_number "7"; gene_name "uc001xwx.2"; oId "uc001xwx.2"; nearest_ref "uc001xwx.2"; class_code "="; tss_id "TSS36537"; p_id "P36536";
chr14	hg19_knownGene	exon	89042184	89042284	.	+	.	gene_id "XLOC_039988"; transcript_id "5_00109345"; exon_number "8"; gene_name "uc001xwx.2"; oId "uc001xwx.2"; nearest_ref "uc001xwx.2"; class_code "="; tss_id "TSS36537"; p_id "P36536";
chr14	hg19_knownGene	exon	89044329	89044484	.	+	.	gene_id "XLOC_039988"; transcript_id "5_00109345"; exon_number "9"; gene_name "uc001xwx.2"; oId "uc001xwx.2"; nearest_ref "uc001xwx.2"; class_code "="; tss_id "TSS36537"; p_id "P36536";
chr14	hg19_knownGene	exon	89073587	89073707	.	+	.	gene_id "XLOC_039988"; transcript_id "5_00109345"; exon_number "10"; gene_name "uc001xwx.2"; oId "uc001xwx.2"; nearest_ref "uc001xwx.2"; class_code "="; tss_id "TSS36537"; p_id "P36536";
chr14	hg19_knownGene	exon	89075611	89075747	.	+	.	gene_id "XLOC_039988"; transcript_id "5_00109345"; exon_number "11"; gene_name "uc001xwx.2"; oId "uc001xwx.2"; nearest_ref "uc001xwx.2"; class_code "="; tss_id "TSS36537"; p_id "P36536";
chr14	hg19_knownGene	exon	89076059	89076147	.	+	.	gene_id "XLOC_039988"; transcript_id "5_00109345"; exon_number "12"; gene_name "uc001xwx.2"; oId "uc001xwx.2"; nearest_ref "uc001xwx.2"; class_code "="; tss_id "TSS36537"; p_id "P36536";
chr14	hg19_knownGene	exon	89077178	89077284	.	+	.	gene_id "XLOC_039988"; transcript_id "5_00109345"; exon_number "13"; gene_name "uc001xwx.2"; oId "uc001xwx.2"; nearest_ref "uc001xwx.2"; class_code "="; tss_id "TSS36537"; p_id "P36536";
chr14	hg19_knownGene	exon	89078089	89079852	.	+	.	gene_id "XLOC_039988"; transcript_id "5_00109345"; exon_number "14"; gene_name "uc001xwx.2"; oId "uc001xwx.2"; nearest_ref "uc001xwx.2"; class_code "="; tss_id "TSS36537"; p_id "P36536";
chr14	hg19_knownGene	exon	89029253	89029513	.	+	.	gene_id "XLOC_039988"; transcript_id "5_00109344"; exon_number "1"; gene_name "uc001xww.2"; oId "uc001xww.2"; nearest_ref "uc001xww.2"; class_code "="; tss_id "TSS36537"; p_id "P36535";
chr14	hg19_knownGene	exon	89029995	89030037	.	+	.	gene_id "XLOC_039988"; transcript_id "5_00109344"; exon_number "2"; gene_name "uc001xww.2"; oId "uc001xww.2"; nearest_ref "uc001xww.2"; class_code "="; tss_id "TSS36537"; p_id "P36535";
chr14	hg19_knownGene	exon	89034383	89034497	.	+	.	gene_id "XLOC_039988"; transcript_id "5_00109344"; exon_number "3"; gene_name "uc001xww.2"; oId "uc001xww.2"; nearest_ref "uc001xww.2"; class_code "="; tss_id "TSS36537"; p_id "P36535";
chr14	hg19_knownGene	exon	89037428	89037468	.	+	.	gene_id "XLOC_039988"; transcript_id "5_00109344"; exon_number "4"; gene_name "uc001xww.2"; oId "uc001xww.2"; nearest_ref "uc001xww.2"; class_code "="; tss_id "TSS36537"; p_id "P36535";
chr14	hg19_knownGene	exon	89038374	89038569	.	+	.	gene_id "XLOC_039988"; transcript_id "5_00109344"; exon_number "5"; gene_name "uc001xww.2"; oId "uc001xww.2"; nearest_ref "uc001xww.2"; class_code "="; tss_id "TSS36537"; p_id "P36535";
chr14	hg19_knownGene	exon	89038922	89039351	.	+	.	gene_id "XLOC_039988"; transcript_id "5_00109344"; exon_number "6"; gene_name "uc001xww.2"; oId "uc001xww.2"; nearest_ref "uc001xww.2"; class_code "="; tss_id "TSS36537"; p_id "P36535";
chr14	hg19_knownGene	exon	89041037	89041197	.	+	.	gene_id "XLOC_039988"; transcript_id "5_00109344"; exon_number "7"; gene_name "uc001xww.2"; oId "uc001xww.2"; nearest_ref "uc001xww.2"; class_code "="; tss_id "TSS36537"; p_id "P36535";
chr14	hg19_knownGene	exon	89042184	89042284	.	+	.	gene_id "XLOC_039988"; transcript_id "5_00109344"; exon_number "8"; gene_name "uc001xww.2"; oId "uc001xww.2"; nearest_ref "uc001xww.2"; class_code "="; tss_id "TSS36537"; p_id "P36535";
chr14	hg19_knownGene	exon	89044329	89044484	.	+	.	gene_id "XLOC_039988"; transcript_id "5_00109344"; exon_number "9"; gene_name "uc001xww.2"; oId "uc001xww.2"; nearest_ref "uc001xww.2"; class_code "="; tss_id "TSS36537"; p_id "P36535";
chr14	hg19_knownGene	exon	89063078	89063152	.	+	.	gene_id "XLOC_039988"; transcript_id "5_00109344"; exon_number "10"; gene_name "uc001xww.2"; oId "uc001xww.2"; nearest_ref "uc001xww.2"; class_code "="; tss_id "TSS36537"; p_id "P36535";
chr14	hg19_knownGene	exon	89068268	89068427	.	+	.	gene_id "XLOC_039988"; transcript_id "5_00109344"; exon_number "11"; gene_name "uc001xww.2"; oId "uc001xww.2"; nearest_ref "uc001xww.2"; class_code "="; tss_id "TSS36537"; p_id "P36535";
chr14	hg19_knownGene	exon	89069172	89069404	.	+	.	gene_id "XLOC_039988"; transcript_id "5_00109344"; exon_number "12"; gene_name "uc001xww.2"; oId "uc001xww.2"; nearest_ref "uc001xww.2"; class_code "="; tss_id "TSS36537"; p_id "P36535";
chr14	hg19_knownGene	exon	89073587	89073707	.	+	.	gene_id "XLOC_039988"; transcript_id "5_00109344"; exon_number "13"; gene_name "uc001xww.2"; oId "uc001xww.2"; nearest_ref "uc001xww.2"; class_code "="; tss_id "TSS36537"; p_id "P36535";
chr14	hg19_knownGene	exon	89075611	89075747	.	+	.	gene_id "XLOC_039988"; transcript_id "5_00109344"; exon_number "14"; gene_name "uc001xww.2"; oId "uc001xww.2"; nearest_ref "uc001xww.2"; class_code "="; tss_id "TSS36537"; p_id "P36535";
chr14	hg19_knownGene	exon	89076056	89076147	.	+	.	gene_id "XLOC_039988"; transcript_id "5_00109344"; exon_number "15"; gene_name "uc001xww.2"; oId "uc001xww.2"; nearest_ref "uc001xww.2"; class_code "="; tss_id "TSS36537"; p_id "P36535";
chr14	hg19_knownGene	exon	89077178	89077284	.	+	.	gene_id "XLOC_039988"; transcript_id "5_00109344"; exon_number "16"; gene_name "uc001xww.2"; oId "uc001xww.2"; nearest_ref "uc001xww.2"; class_code "="; tss_id "TSS36537"; p_id "P36535";
chr14	hg19_knownGene	exon	89078089	89079852	.	+	.	gene_id "XLOC_039988"; transcript_id "5_00109344"; exon_number "17"; gene_name "uc001xww.2"; oId "uc001xww.2"; nearest_ref "uc001xww.2"; class_code "="; tss_id "TSS36537"; p_id "P36535";
chr14	Cufflinks	exon	89029691	89029799	.	+	.	gene_id "XLOC_039988"; transcript_id "5_00111335"; exon_number "1"; gene_name "uc001xxb.2"; oId "SC4.9683.7"; nearest_ref "uc001xxb.2"; class_code "j"; tss_id "TSS36538";
chr14	Cufflinks	exon	89029995	89030037	.	+	.	gene_id "XLOC_039988"; transcript_id "5_00111335"; exon_number "2"; gene_name "uc001xxb.2"; oId "SC4.9683.7"; nearest_ref "uc001xxb.2"; class_code "j"; tss_id "TSS36538";
chr14	Cufflinks	exon	89034383	89034497	.	+	.	gene_id "XLOC_039988"; transcript_id "5_00111335"; exon_number "3"; gene_name "uc001xxb.2"; oId "SC4.9683.7"; nearest_ref "uc001xxb.2"; class_code "j"; tss_id "TSS36538";
chr14	Cufflinks	exon	89037428	89037468	.	+	.	gene_id "XLOC_039988"; transcript_id "5_00111335"; exon_number "4"; gene_name "uc001xxb.2"; oId "SC4.9683.7"; nearest_ref "uc001xxb.2"; class_code "j"; tss_id "TSS36538";
chr14	Cufflinks	exon	89038374	89038569	.	+	.	gene_id "XLOC_039988"; transcript_id "5_00111335"; exon_number "5"; gene_name "uc001xxb.2"; oId "SC4.9683.7"; nearest_ref "uc001xxb.2"; class_code "j"; tss_id "TSS36538";
chr14	Cufflinks	exon	89038922	89039351	.	+	.	gene_id "XLOC_039988"; transcript_id "5_00111335"; exon_number "6"; gene_name "uc001xxb.2"; oId "SC4.9683.7"; nearest_ref "uc001xxb.2"; class_code "j"; tss_id "TSS36538";
chr14	Cufflinks	exon	89041037	89041197	.	+	.	gene_id "XLOC_039988"; transcript_id "5_00111335"; exon_number "7"; gene_name "uc001xxb.2"; oId "SC4.9683.7"; nearest_ref "uc001xxb.2"; class_code "j"; tss_id "TSS36538";
chr14	Cufflinks	exon	89042184	89042284	.	+	.	gene_id "XLOC_039988"; transcript_id "5_00111335"; exon_number "8"; gene_name "uc001xxb.2"; oId "SC4.9683.7"; nearest_ref "uc001xxb.2"; class_code "j"; tss_id "TSS36538";
chr14	Cufflinks	exon	89044329	89044484	.	+	.	gene_id "XLOC_039988"; transcript_id "5_00111335"; exon_number "9"; gene_name "uc001xxb.2"; oId "SC4.9683.7"; nearest_ref "uc001xxb.2"; class_code "j"; tss_id "TSS36538";
chr14	Cufflinks	exon	89063078	89063152	.	+	.	gene_id "XLOC_039988"; transcript_id "5_00111335"; exon_number "10"; gene_name "uc001xxb.2"; oId "SC4.9683.7"; nearest_ref "uc001xxb.2"; class_code "j"; tss_id "TSS36538";
chr14	Cufflinks	exon	89073587	89073707	.	+	.	gene_id "XLOC_039988"; transcript_id "5_00111335"; exon_number "11"; gene_name "uc001xxb.2"; oId "SC4.9683.7"; nearest_ref "uc001xxb.2"; class_code "j"; tss_id "TSS36538";
chr14	Cufflinks	exon	89075611	89075747	.	+	.	gene_id "XLOC_039988"; transcript_id "5_00111335"; exon_number "12"; gene_name "uc001xxb.2"; oId "SC4.9683.7"; nearest_ref "uc001xxb.2"; class_code "j"; tss_id "TSS36538";
chr14	Cufflinks	exon	89076059	89076147	.	+	.	gene_id "XLOC_039988"; transcript_id "5_00111335"; exon_number "13"; gene_name "uc001xxb.2"; oId "SC4.9683.7"; nearest_ref "uc001xxb.2"; class_code "j"; tss_id "TSS36538";
chr14	Cufflinks	exon	89077178	89077284	.	+	.	gene_id "XLOC_039988"; transcript_id "5_00111335"; exon_number "14"; gene_name "uc001xxb.2"; oId "SC4.9683.7"; nearest_ref "uc001xxb.2"; class_code "j"; tss_id "TSS36538";
chr14	Cufflinks	exon	89078089	89079636	.	+	.	gene_id "XLOC_039988"; transcript_id "5_00111335"; exon_number "15"; gene_name "uc001xxb.2"; oId "SC4.9683.7"; nearest_ref "uc001xxb.2"; class_code "j"; tss_id "TSS36538";
chr14	hg19_knownGene	exon	89029691	89029799	.	+	.	gene_id "XLOC_039988"; transcript_id "5_00109349"; exon_number "1"; gene_name "uc001xwy.2"; oId "uc001xwy.2"; nearest_ref "uc001xwy.2"; class_code "="; tss_id "TSS36538"; p_id "P36534";
chr14	hg19_knownGene	exon	89029995	89030037	.	+	.	gene_id "XLOC_039988"; transcript_id "5_00109349"; exon_number "2"; gene_name "uc001xwy.2"; oId "uc001xwy.2"; nearest_ref "uc001xwy.2"; class_code "="; tss_id "TSS36538"; p_id "P36534";
chr14	hg19_knownGene	exon	89034383	89034497	.	+	.	gene_id "XLOC_039988"; transcript_id "5_00109349"; exon_number "3"; gene_name "uc001xwy.2"; oId "uc001xwy.2"; nearest_ref "uc001xwy.2"; class_code "="; tss_id "TSS36538"; p_id "P36534";
chr14	hg19_knownGene	exon	89037428	89037468	.	+	.	gene_id "XLOC_039988"; transcript_id "5_00109349"; exon_number "4"; gene_name "uc001xwy.2"; oId "uc001xwy.2"; nearest_ref "uc001xwy.2"; class_code "="; tss_id "TSS36538"; p_id "P36534";
chr14	hg19_knownGene	exon	89038374	89038569	.	+	.	gene_id "XLOC_039988"; transcript_id "5_00109349"; exon_number "5"; gene_name "uc001xwy.2"; oId "uc001xwy.2"; nearest_ref "uc001xwy.2"; class_code "="; tss_id "TSS36538"; p_id "P36534";
chr14	hg19_knownGene	exon	89038922	89039351	.	+	.	gene_id "XLOC_039988"; transcript_id "5_00109349"; exon_number "6"; gene_name "uc001xwy.2"; oId "uc001xwy.2"; nearest_ref "uc001xwy.2"; class_code "="; tss_id "TSS36538"; p_id "P36534";
chr14	hg19_knownGene	exon	89041037	89041197	.	+	.	gene_id "XLOC_039988"; transcript_id "5_00109349"; exon_number "7"; gene_name "uc001xwy.2"; oId "uc001xwy.2"; nearest_ref "uc001xwy.2"; class_code "="; tss_id "TSS36538"; p_id "P36534";
chr14	hg19_knownGene	exon	89042184	89042284	.	+	.	gene_id "XLOC_039988"; transcript_id "5_00109349"; exon_number "8"; gene_name "uc001xwy.2"; oId "uc001xwy.2"; nearest_ref "uc001xwy.2"; class_code "="; tss_id "TSS36538"; p_id "P36534";
chr14	hg19_knownGene	exon	89044329	89044484	.	+	.	gene_id "XLOC_039988"; transcript_id "5_00109349"; exon_number "9"; gene_name "uc001xwy.2"; oId "uc001xwy.2"; nearest_ref "uc001xwy.2"; class_code "="; tss_id "TSS36538"; p_id "P36534";
chr14	hg19_knownGene	exon	89063078	89063152	.	+	.	gene_id "XLOC_039988"; transcript_id "5_00109349"; exon_number "10"; gene_name "uc001xwy.2"; oId "uc001xwy.2"; nearest_ref "uc001xwy.2"; class_code "="; tss_id "TSS36538"; p_id "P36534";
chr14	hg19_knownGene	exon	89073587	89073707	.	+	.	gene_id "XLOC_039988"; transcript_id "5_00109349"; exon_number "11"; gene_name "uc001xwy.2"; oId "uc001xwy.2"; nearest_ref "uc001xwy.2"; class_code "="; tss_id "TSS36538"; p_id "P36534";
chr14	hg19_knownGene	exon	89075611	89075747	.	+	.	gene_id "XLOC_039988"; transcript_id "5_00109349"; exon_number "12"; gene_name "uc001xwy.2"; oId "uc001xwy.2"; nearest_ref "uc001xwy.2"; class_code "="; tss_id "TSS36538"; p_id "P36534";
chr14	hg19_knownGene	exon	89076056	89076147	.	+	.	gene_id "XLOC_039988"; transcript_id "5_00109349"; exon_number "13"; gene_name "uc001xwy.2"; oId "uc001xwy.2"; nearest_ref "uc001xwy.2"; class_code "="; tss_id "TSS36538"; p_id "P36534";
chr14	hg19_knownGene	exon	89077178	89077284	.	+	.	gene_id "XLOC_039988"; transcript_id "5_00109349"; exon_number "14"; gene_name "uc001xwy.2"; oId "uc001xwy.2"; nearest_ref "uc001xwy.2"; class_code "="; tss_id "TSS36538"; p_id "P36534";
chr14	hg19_knownGene	exon	89078089	89079852	.	+	.	gene_id "XLOC_039988"; transcript_id "5_00109349"; exon_number "15"; gene_name "uc001xwy.2"; oId "uc001xwy.2"; nearest_ref "uc001xwy.2"; class_code "="; tss_id "TSS36538"; p_id "P36534";
chr14	Cufflinks	exon	89029691	89029799	.	+	.	gene_id "XLOC_039988"; transcript_id "5_00111971"; exon_number "1"; gene_name "uc001xxb.2"; oId "upf3.6742.6"; nearest_ref "uc001xxb.2"; class_code "j"; tss_id "TSS36538";
chr14	Cufflinks	exon	89029995	89030037	.	+	.	gene_id "XLOC_039988"; transcript_id "5_00111971"; exon_number "2"; gene_name "uc001xxb.2"; oId "upf3.6742.6"; nearest_ref "uc001xxb.2"; class_code "j"; tss_id "TSS36538";
chr14	Cufflinks	exon	89034383	89034497	.	+	.	gene_id "XLOC_039988"; transcript_id "5_00111971"; exon_number "3"; gene_name "uc001xxb.2"; oId "upf3.6742.6"; nearest_ref "uc001xxb.2"; class_code "j"; tss_id "TSS36538";
chr14	Cufflinks	exon	89037428	89037468	.	+	.	gene_id "XLOC_039988"; transcript_id "5_00111971"; exon_number "4"; gene_name "uc001xxb.2"; oId "upf3.6742.6"; nearest_ref "uc001xxb.2"; class_code "j"; tss_id "TSS36538";
chr14	Cufflinks	exon	89038374	89038569	.	+	.	gene_id "XLOC_039988"; transcript_id "5_00111971"; exon_number "5"; gene_name "uc001xxb.2"; oId "upf3.6742.6"; nearest_ref "uc001xxb.2"; class_code "j"; tss_id "TSS36538";
chr14	Cufflinks	exon	89038922	89039351	.	+	.	gene_id "XLOC_039988"; transcript_id "5_00111971"; exon_number "6"; gene_name "uc001xxb.2"; oId "upf3.6742.6"; nearest_ref "uc001xxb.2"; class_code "j"; tss_id "TSS36538";
chr14	Cufflinks	exon	89041037	89041197	.	+	.	gene_id "XLOC_039988"; transcript_id "5_00111971"; exon_number "7"; gene_name "uc001xxb.2"; oId "upf3.6742.6"; nearest_ref "uc001xxb.2"; class_code "j"; tss_id "TSS36538";
chr14	Cufflinks	exon	89042184	89042284	.	+	.	gene_id "XLOC_039988"; transcript_id "5_00111971"; exon_number "8"; gene_name "uc001xxb.2"; oId "upf3.6742.6"; nearest_ref "uc001xxb.2"; class_code "j"; tss_id "TSS36538";
chr14	Cufflinks	exon	89044329	89044484	.	+	.	gene_id "XLOC_039988"; transcript_id "5_00111971"; exon_number "9"; gene_name "uc001xxb.2"; oId "upf3.6742.6"; nearest_ref "uc001xxb.2"; class_code "j"; tss_id "TSS36538";
chr14	Cufflinks	exon	89063078	89063152	.	+	.	gene_id "XLOC_039988"; transcript_id "5_00111971"; exon_number "10"; gene_name "uc001xxb.2"; oId "upf3.6742.6"; nearest_ref "uc001xxb.2"; class_code "j"; tss_id "TSS36538";
chr14	Cufflinks	exon	89068268	89068427	.	+	.	gene_id "XLOC_039988"; transcript_id "5_00111971"; exon_number "11"; gene_name "uc001xxb.2"; oId "upf3.6742.6"; nearest_ref "uc001xxb.2"; class_code "j"; tss_id "TSS36538";
chr14	Cufflinks	exon	89069172	89069404	.	+	.	gene_id "XLOC_039988"; transcript_id "5_00111971"; exon_number "12"; gene_name "uc001xxb.2"; oId "upf3.6742.6"; nearest_ref "uc001xxb.2"; class_code "j"; tss_id "TSS36538";
chr14	Cufflinks	exon	89073587	89073707	.	+	.	gene_id "XLOC_039988"; transcript_id "5_00111971"; exon_number "13"; gene_name "uc001xxb.2"; oId "upf3.6742.6"; nearest_ref "uc001xxb.2"; class_code "j"; tss_id "TSS36538";
chr14	Cufflinks	exon	89075611	89075747	.	+	.	gene_id "XLOC_039988"; transcript_id "5_00111971"; exon_number "14"; gene_name "uc001xxb.2"; oId "upf3.6742.6"; nearest_ref "uc001xxb.2"; class_code "j"; tss_id "TSS36538";
chr14	Cufflinks	exon	89076056	89076147	.	+	.	gene_id "XLOC_039988"; transcript_id "5_00111971"; exon_number "15"; gene_name "uc001xxb.2"; oId "upf3.6742.6"; nearest_ref "uc001xxb.2"; class_code "j"; tss_id "TSS36538";
chr14	Cufflinks	exon	89077178	89077284	.	+	.	gene_id "XLOC_039988"; transcript_id "5_00111971"; exon_number "16"; gene_name "uc001xxb.2"; oId "upf3.6742.6"; nearest_ref "uc001xxb.2"; class_code "j"; tss_id "TSS36538";
chr14	Cufflinks	exon	89078089	89078258	.	+	.	gene_id "XLOC_039988"; transcript_id "5_00111971"; exon_number "17"; gene_name "uc001xxb.2"; oId "upf3.6742.6"; nearest_ref "uc001xxb.2"; class_code "j"; tss_id "TSS36538";
chr14	Cufflinks	exon	89079524	89082141	.	+	.	gene_id "XLOC_039988"; transcript_id "5_00111971"; exon_number "18"; gene_name "uc001xxb.2"; oId "upf3.6742.6"; nearest_ref "uc001xxb.2"; class_code "j"; tss_id "TSS36538";
chr14	hg19_knownGene	exon	89038922	89039351	.	+	.	gene_id "XLOC_039988"; transcript_id "5_00109350"; exon_number "1"; gene_name "uc010twg.1"; oId "uc010twg.1"; nearest_ref "uc010twg.1"; class_code "="; tss_id "TSS36539"; p_id "P36533";
chr14	hg19_knownGene	exon	89041037	89041197	.	+	.	gene_id "XLOC_039988"; transcript_id "5_00109350"; exon_number "2"; gene_name "uc010twg.1"; oId "uc010twg.1"; nearest_ref "uc010twg.1"; class_code "="; tss_id "TSS36539"; p_id "P36533";
chr14	hg19_knownGene	exon	89042184	89042284	.	+	.	gene_id "XLOC_039988"; transcript_id "5_00109350"; exon_number "3"; gene_name "uc010twg.1"; oId "uc010twg.1"; nearest_ref "uc010twg.1"; class_code "="; tss_id "TSS36539"; p_id "P36533";
chr14	hg19_knownGene	exon	89044329	89044484	.	+	.	gene_id "XLOC_039988"; transcript_id "5_00109350"; exon_number "4"; gene_name "uc010twg.1"; oId "uc010twg.1"; nearest_ref "uc010twg.1"; class_code "="; tss_id "TSS36539"; p_id "P36533";
chr14	hg19_knownGene	exon	89073587	89073707	.	+	.	gene_id "XLOC_039988"; transcript_id "5_00109350"; exon_number "5"; gene_name "uc010twg.1"; oId "uc010twg.1"; nearest_ref "uc010twg.1"; class_code "="; tss_id "TSS36539"; p_id "P36533";
chr14	hg19_knownGene	exon	89075611	89075747	.	+	.	gene_id "XLOC_039988"; transcript_id "5_00109350"; exon_number "6"; gene_name "uc010twg.1"; oId "uc010twg.1"; nearest_ref "uc010twg.1"; class_code "="; tss_id "TSS36539"; p_id "P36533";
chr14	hg19_knownGene	exon	89076056	89076147	.	+	.	gene_id "XLOC_039988"; transcript_id "5_00109350"; exon_number "7"; gene_name "uc010twg.1"; oId "uc010twg.1"; nearest_ref "uc010twg.1"; class_code "="; tss_id "TSS36539"; p_id "P36533";
chr14	hg19_knownGene	exon	89077178	89077284	.	+	.	gene_id "XLOC_039988"; transcript_id "5_00109350"; exon_number "8"; gene_name "uc010twg.1"; oId "uc010twg.1"; nearest_ref "uc010twg.1"; class_code "="; tss_id "TSS36539"; p_id "P36533";
chr14	hg19_knownGene	exon	89078089	89079852	.	+	.	gene_id "XLOC_039988"; transcript_id "5_00109350"; exon_number "9"; gene_name "uc010twg.1"; oId "uc010twg.1"; nearest_ref "uc010twg.1"; class_code "="; tss_id "TSS36539"; p_id "P36533";
chr14	hg19_knownGene	exon	89042184	89042284	.	+	.	gene_id "XLOC_039988"; transcript_id "5_00109351"; exon_number "1"; gene_name "uc001xxa.2"; oId "uc001xxa.2"; nearest_ref "uc001xxa.2"; class_code "="; tss_id "TSS36540"; p_id "P36531";
chr14	hg19_knownGene	exon	89044329	89044484	.	+	.	gene_id "XLOC_039988"; transcript_id "5_00109351"; exon_number "2"; gene_name "uc001xxa.2"; oId "uc001xxa.2"; nearest_ref "uc001xxa.2"; class_code "="; tss_id "TSS36540"; p_id "P36531";
chr14	hg19_knownGene	exon	89068268	89068427	.	+	.	gene_id "XLOC_039988"; transcript_id "5_00109351"; exon_number "3"; gene_name "uc001xxa.2"; oId "uc001xxa.2"; nearest_ref "uc001xxa.2"; class_code "="; tss_id "TSS36540"; p_id "P36531";
chr14	hg19_knownGene	exon	89069172	89069404	.	+	.	gene_id "XLOC_039988"; transcript_id "5_00109351"; exon_number "4"; gene_name "uc001xxa.2"; oId "uc001xxa.2"; nearest_ref "uc001xxa.2"; class_code "="; tss_id "TSS36540"; p_id "P36531";
chr14	hg19_knownGene	exon	89073587	89073707	.	+	.	gene_id "XLOC_039988"; transcript_id "5_00109351"; exon_number "5"; gene_name "uc001xxa.2"; oId "uc001xxa.2"; nearest_ref "uc001xxa.2"; class_code "="; tss_id "TSS36540"; p_id "P36531";
chr14	hg19_knownGene	exon	89075611	89075747	.	+	.	gene_id "XLOC_039988"; transcript_id "5_00109351"; exon_number "6"; gene_name "uc001xxa.2"; oId "uc001xxa.2"; nearest_ref "uc001xxa.2"; class_code "="; tss_id "TSS36540"; p_id "P36531";
chr14	hg19_knownGene	exon	89076056	89076147	.	+	.	gene_id "XLOC_039988"; transcript_id "5_00109351"; exon_number "7"; gene_name "uc001xxa.2"; oId "uc001xxa.2"; nearest_ref "uc001xxa.2"; class_code "="; tss_id "TSS36540"; p_id "P36531";
chr14	hg19_knownGene	exon	89077178	89077284	.	+	.	gene_id "XLOC_039988"; transcript_id "5_00109351"; exon_number "8"; gene_name "uc001xxa.2"; oId "uc001xxa.2"; nearest_ref "uc001xxa.2"; class_code "="; tss_id "TSS36540"; p_id "P36531";
chr14	hg19_knownGene	exon	89078089	89079852	.	+	.	gene_id "XLOC_039988"; transcript_id "5_00109351"; exon_number "9"; gene_name "uc001xxa.2"; oId "uc001xxa.2"; nearest_ref "uc001xxa.2"; class_code "="; tss_id "TSS36540"; p_id "P36531";
chr14	hg19_knownGene	exon	89060730	89061455	.	+	.	gene_id "XLOC_039988"; transcript_id "5_00109353"; exon_number "1"; gene_name "uc001xxc.2"; oId "uc001xxc.2"; nearest_ref "uc001xxc.2"; class_code "="; tss_id "TSS36541"; p_id "P36532";
chr14	hg19_knownGene	exon	89073587	89073707	.	+	.	gene_id "XLOC_039988"; transcript_id "5_00109353"; exon_number "2"; gene_name "uc001xxc.2"; oId "uc001xxc.2"; nearest_ref "uc001xxc.2"; class_code "="; tss_id "TSS36541"; p_id "P36532";
chr14	hg19_knownGene	exon	89075611	89075747	.	+	.	gene_id "XLOC_039988"; transcript_id "5_00109353"; exon_number "3"; gene_name "uc001xxc.2"; oId "uc001xxc.2"; nearest_ref "uc001xxc.2"; class_code "="; tss_id "TSS36541"; p_id "P36532";
chr14	hg19_knownGene	exon	89076056	89076147	.	+	.	gene_id "XLOC_039988"; transcript_id "5_00109353"; exon_number "4"; gene_name "uc001xxc.2"; oId "uc001xxc.2"; nearest_ref "uc001xxc.2"; class_code "="; tss_id "TSS36541"; p_id "P36532";
chr14	hg19_knownGene	exon	89077178	89077284	.	+	.	gene_id "XLOC_039988"; transcript_id "5_00109353"; exon_number "5"; gene_name "uc001xxc.2"; oId "uc001xxc.2"; nearest_ref "uc001xxc.2"; class_code "="; tss_id "TSS36541"; p_id "P36532";
chr14	hg19_knownGene	exon	89078089	89079852	.	+	.	gene_id "XLOC_039988"; transcript_id "5_00109353"; exon_number "6"; gene_name "uc001xxc.2"; oId "uc001xxc.2"; nearest_ref "uc001xxc.2"; class_code "="; tss_id "TSS36541"; p_id "P36532";
chr14	hg19_knownGene	exon	89060730	89061455	.	+	.	gene_id "XLOC_039988"; transcript_id "5_00109352"; exon_number "1"; gene_name "uc001xxb.2"; oId "uc001xxb.2"; nearest_ref "uc001xxb.2"; class_code "="; tss_id "TSS36541"; p_id "P36538";
chr14	hg19_knownGene	exon	89063078	89063152	.	+	.	gene_id "XLOC_039988"; transcript_id "5_00109352"; exon_number "2"; gene_name "uc001xxb.2"; oId "uc001xxb.2"; nearest_ref "uc001xxb.2"; class_code "="; tss_id "TSS36541"; p_id "P36538";
chr14	hg19_knownGene	exon	89073587	89073707	.	+	.	gene_id "XLOC_039988"; transcript_id "5_00109352"; exon_number "3"; gene_name "uc001xxb.2"; oId "uc001xxb.2"; nearest_ref "uc001xxb.2"; class_code "="; tss_id "TSS36541"; p_id "P36538";
chr14	hg19_knownGene	exon	89075611	89075747	.	+	.	gene_id "XLOC_039988"; transcript_id "5_00109352"; exon_number "4"; gene_name "uc001xxb.2"; oId "uc001xxb.2"; nearest_ref "uc001xxb.2"; class_code "="; tss_id "TSS36541"; p_id "P36538";
chr14	hg19_knownGene	exon	89076059	89076147	.	+	.	gene_id "XLOC_039988"; transcript_id "5_00109352"; exon_number "5"; gene_name "uc001xxb.2"; oId "uc001xxb.2"; nearest_ref "uc001xxb.2"; class_code "="; tss_id "TSS36541"; p_id "P36538";
chr14	hg19_knownGene	exon	89077178	89077284	.	+	.	gene_id "XLOC_039988"; transcript_id "5_00109352"; exon_number "6"; gene_name "uc001xxb.2"; oId "uc001xxb.2"; nearest_ref "uc001xxb.2"; class_code "="; tss_id "TSS36541"; p_id "P36538";
chr14	hg19_knownGene	exon	89078089	89079852	.	+	.	gene_id "XLOC_039988"; transcript_id "5_00109352"; exon_number "7"; gene_name "uc001xxb.2"; oId "uc001xxb.2"; nearest_ref "uc001xxb.2"; class_code "="; tss_id "TSS36541"; p_id "P36538";
chr14	Cufflinks	exon	89039983	89040083	.	+	.	gene_id "XLOC_039989"; transcript_id "5_00112547"; exon_number "1"; gene_name "uc010twg.1"; oId "upf1_r4.11445.1"; nearest_ref "uc010twg.1"; class_code "i";
chr14	Cufflinks	exon	89086786	89088489	.	+	.	gene_id "XLOC_039990"; transcript_id "5_00111336"; exon_number "1"; gene_name "uc001xxe.2"; oId "SC4.9685.1"; nearest_ref "uc001xxe.2"; class_code "x";
chr14	Cufflinks	exon	89096866	89097428	.	+	.	gene_id "XLOC_039991"; transcript_id "5_00111337"; exon_number "1"; gene_name "uc001xxf.2"; oId "SC4.9686.1"; nearest_ref "uc001xxf.2"; class_code "i";
chr14	Cufflinks	exon	89098115	89099388	.	+	.	gene_id "XLOC_039992"; transcript_id "5_00112548"; exon_number "1"; gene_name "uc001xxf.2"; oId "upf1_r4.11446.1"; nearest_ref "uc001xxf.2"; class_code "i";
chr14	hg19_knownGene	exon	89290497	89290558	.	+	.	gene_id "XLOC_039993"; transcript_id "5_00109354"; exon_number "1"; gene_name "uc010atg.1"; oId "uc010atg.1"; nearest_ref "uc010atg.1"; class_code "="; tss_id "TSS36542";
chr14	hg19_knownGene	exon	89290918	89291165	.	+	.	gene_id "XLOC_039993"; transcript_id "5_00109354"; exon_number "2"; gene_name "uc010atg.1"; oId "uc010atg.1"; nearest_ref "uc010atg.1"; class_code "="; tss_id "TSS36542";
chr14	hg19_knownGene	exon	89303252	89303410	.	+	.	gene_id "XLOC_039993"; transcript_id "5_00109354"; exon_number "3"; gene_name "uc010atg.1"; oId "uc010atg.1"; nearest_ref "uc010atg.1"; class_code "="; tss_id "TSS36542";
chr14	hg19_knownGene	exon	89305796	89305916	.	+	.	gene_id "XLOC_039993"; transcript_id "5_00109354"; exon_number "4"; gene_name "uc010atg.1"; oId "uc010atg.1"; nearest_ref "uc010atg.1"; class_code "="; tss_id "TSS36542";
chr14	hg19_knownGene	exon	89307209	89307267	.	+	.	gene_id "XLOC_039993"; transcript_id "5_00109354"; exon_number "5"; gene_name "uc010atg.1"; oId "uc010atg.1"; nearest_ref "uc010atg.1"; class_code "="; tss_id "TSS36542";
chr14	hg19_knownGene	exon	89307381	89307540	.	+	.	gene_id "XLOC_039993"; transcript_id "5_00109354"; exon_number "6"; gene_name "uc010atg.1"; oId "uc010atg.1"; nearest_ref "uc010atg.1"; class_code "="; tss_id "TSS36542";
chr14	hg19_knownGene	exon	89307769	89307858	.	+	.	gene_id "XLOC_039993"; transcript_id "5_00109354"; exon_number "7"; gene_name "uc010atg.1"; oId "uc010atg.1"; nearest_ref "uc010atg.1"; class_code "="; tss_id "TSS36542";
chr14	hg19_knownGene	exon	89310150	89310194	.	+	.	gene_id "XLOC_039993"; transcript_id "5_00109354"; exon_number "8"; gene_name "uc010atg.1"; oId "uc010atg.1"; nearest_ref "uc010atg.1"; class_code "="; tss_id "TSS36542";
chr14	hg19_knownGene	exon	89319315	89319400	.	+	.	gene_id "XLOC_039993"; transcript_id "5_00109354"; exon_number "9"; gene_name "uc010atg.1"; oId "uc010atg.1"; nearest_ref "uc010atg.1"; class_code "="; tss_id "TSS36542";
chr14	hg19_knownGene	exon	89290918	89291165	.	+	.	gene_id "XLOC_039993"; transcript_id "5_00109358"; exon_number "1"; gene_name "uc001xxl.2"; oId "uc001xxl.2"; nearest_ref "uc001xxl.2"; class_code "="; tss_id "TSS36543"; p_id "P36547";
chr14	hg19_knownGene	exon	89305796	89305916	.	+	.	gene_id "XLOC_039993"; transcript_id "5_00109358"; exon_number "2"; gene_name "uc001xxl.2"; oId "uc001xxl.2"; nearest_ref "uc001xxl.2"; class_code "="; tss_id "TSS36543"; p_id "P36547";
chr14	hg19_knownGene	exon	89307209	89307272	.	+	.	gene_id "XLOC_039993"; transcript_id "5_00109358"; exon_number "3"; gene_name "uc001xxl.2"; oId "uc001xxl.2"; nearest_ref "uc001xxl.2"; class_code "="; tss_id "TSS36543"; p_id "P36547";
chr14	hg19_knownGene	exon	89307381	89307540	.	+	.	gene_id "XLOC_039993"; transcript_id "5_00109358"; exon_number "4"; gene_name "uc001xxl.2"; oId "uc001xxl.2"; nearest_ref "uc001xxl.2"; class_code "="; tss_id "TSS36543"; p_id "P36547";
chr14	hg19_knownGene	exon	89310150	89310194	.	+	.	gene_id "XLOC_039993"; transcript_id "5_00109358"; exon_number "5"; gene_name "uc001xxl.2"; oId "uc001xxl.2"; nearest_ref "uc001xxl.2"; class_code "="; tss_id "TSS36543"; p_id "P36547";
chr14	hg19_knownGene	exon	89313192	89313251	.	+	.	gene_id "XLOC_039993"; transcript_id "5_00109358"; exon_number "6"; gene_name "uc001xxl.2"; oId "uc001xxl.2"; nearest_ref "uc001xxl.2"; class_code "="; tss_id "TSS36543"; p_id "P36547";
chr14	hg19_knownGene	exon	89319315	89319400	.	+	.	gene_id "XLOC_039993"; transcript_id "5_00109358"; exon_number "7"; gene_name "uc001xxl.2"; oId "uc001xxl.2"; nearest_ref "uc001xxl.2"; class_code "="; tss_id "TSS36543"; p_id "P36547";
chr14	hg19_knownGene	exon	89323534	89323621	.	+	.	gene_id "XLOC_039993"; transcript_id "5_00109358"; exon_number "8"; gene_name "uc001xxl.2"; oId "uc001xxl.2"; nearest_ref "uc001xxl.2"; class_code "="; tss_id "TSS36543"; p_id "P36547";
chr14	hg19_knownGene	exon	89327566	89327676	.	+	.	gene_id "XLOC_039993"; transcript_id "5_00109358"; exon_number "9"; gene_name "uc001xxl.2"; oId "uc001xxl.2"; nearest_ref "uc001xxl.2"; class_code "="; tss_id "TSS36543"; p_id "P36547";
chr14	hg19_knownGene	exon	89336403	89336542	.	+	.	gene_id "XLOC_039993"; transcript_id "5_00109358"; exon_number "10"; gene_name "uc001xxl.2"; oId "uc001xxl.2"; nearest_ref "uc001xxl.2"; class_code "="; tss_id "TSS36543"; p_id "P36547";
chr14	hg19_knownGene	exon	89337893	89338067	.	+	.	gene_id "XLOC_039993"; transcript_id "5_00109358"; exon_number "11"; gene_name "uc001xxl.2"; oId "uc001xxl.2"; nearest_ref "uc001xxl.2"; class_code "="; tss_id "TSS36543"; p_id "P36547";
chr14	hg19_knownGene	exon	89338674	89338796	.	+	.	gene_id "XLOC_039993"; transcript_id "5_00109358"; exon_number "12"; gene_name "uc001xxl.2"; oId "uc001xxl.2"; nearest_ref "uc001xxl.2"; class_code "="; tss_id "TSS36543"; p_id "P36547";
chr14	hg19_knownGene	exon	89341370	89341453	.	+	.	gene_id "XLOC_039993"; transcript_id "5_00109358"; exon_number "13"; gene_name "uc001xxl.2"; oId "uc001xxl.2"; nearest_ref "uc001xxl.2"; class_code "="; tss_id "TSS36543"; p_id "P36547";
chr14	hg19_knownGene	exon	89343638	89344334	.	+	.	gene_id "XLOC_039993"; transcript_id "5_00109358"; exon_number "14"; gene_name "uc001xxl.2"; oId "uc001xxl.2"; nearest_ref "uc001xxl.2"; class_code "="; tss_id "TSS36543"; p_id "P36547";
chr14	hg19_knownGene	exon	89290918	89291165	.	+	.	gene_id "XLOC_039993"; transcript_id "5_00109360"; exon_number "1"; gene_name "uc010ath.2"; oId "uc010ath.2"; nearest_ref "uc010ath.2"; class_code "="; tss_id "TSS36543"; p_id "P36546";
chr14	hg19_knownGene	exon	89305796	89305916	.	+	.	gene_id "XLOC_039993"; transcript_id "5_00109360"; exon_number "2"; gene_name "uc010ath.2"; oId "uc010ath.2"; nearest_ref "uc010ath.2"; class_code "="; tss_id "TSS36543"; p_id "P36546";
chr14	hg19_knownGene	exon	89307209	89307272	.	+	.	gene_id "XLOC_039993"; transcript_id "5_00109360"; exon_number "3"; gene_name "uc010ath.2"; oId "uc010ath.2"; nearest_ref "uc010ath.2"; class_code "="; tss_id "TSS36543"; p_id "P36546";
chr14	hg19_knownGene	exon	89307381	89307540	.	+	.	gene_id "XLOC_039993"; transcript_id "5_00109360"; exon_number "4"; gene_name "uc010ath.2"; oId "uc010ath.2"; nearest_ref "uc010ath.2"; class_code "="; tss_id "TSS36543"; p_id "P36546";
chr14	hg19_knownGene	exon	89307769	89307858	.	+	.	gene_id "XLOC_039993"; transcript_id "5_00109360"; exon_number "5"; gene_name "uc010ath.2"; oId "uc010ath.2"; nearest_ref "uc010ath.2"; class_code "="; tss_id "TSS36543"; p_id "P36546";
chr14	hg19_knownGene	exon	89310150	89310194	.	+	.	gene_id "XLOC_039993"; transcript_id "5_00109360"; exon_number "6"; gene_name "uc010ath.2"; oId "uc010ath.2"; nearest_ref "uc010ath.2"; class_code "="; tss_id "TSS36543"; p_id "P36546";
chr14	hg19_knownGene	exon	89312942	89313019	.	+	.	gene_id "XLOC_039993"; transcript_id "5_00109360"; exon_number "7"; gene_name "uc010ath.2"; oId "uc010ath.2"; nearest_ref "uc010ath.2"; class_code "="; tss_id "TSS36543"; p_id "P36546";
chr14	hg19_knownGene	exon	89319315	89319400	.	+	.	gene_id "XLOC_039993"; transcript_id "5_00109360"; exon_number "8"; gene_name "uc010ath.2"; oId "uc010ath.2"; nearest_ref "uc010ath.2"; class_code "="; tss_id "TSS36543"; p_id "P36546";
chr14	hg19_knownGene	exon	89323534	89323621	.	+	.	gene_id "XLOC_039993"; transcript_id "5_00109360"; exon_number "9"; gene_name "uc010ath.2"; oId "uc010ath.2"; nearest_ref "uc010ath.2"; class_code "="; tss_id "TSS36543"; p_id "P36546";
chr14	hg19_knownGene	exon	89327566	89327676	.	+	.	gene_id "XLOC_039993"; transcript_id "5_00109360"; exon_number "10"; gene_name "uc010ath.2"; oId "uc010ath.2"; nearest_ref "uc010ath.2"; class_code "="; tss_id "TSS36543"; p_id "P36546";
chr14	hg19_knownGene	exon	89336403	89336542	.	+	.	gene_id "XLOC_039993"; transcript_id "5_00109360"; exon_number "11"; gene_name "uc010ath.2"; oId "uc010ath.2"; nearest_ref "uc010ath.2"; class_code "="; tss_id "TSS36543"; p_id "P36546";
chr14	hg19_knownGene	exon	89337893	89338067	.	+	.	gene_id "XLOC_039993"; transcript_id "5_00109360"; exon_number "12"; gene_name "uc010ath.2"; oId "uc010ath.2"; nearest_ref "uc010ath.2"; class_code "="; tss_id "TSS36543"; p_id "P36546";
chr14	hg19_knownGene	exon	89338674	89338796	.	+	.	gene_id "XLOC_039993"; transcript_id "5_00109360"; exon_number "13"; gene_name "uc010ath.2"; oId "uc010ath.2"; nearest_ref "uc010ath.2"; class_code "="; tss_id "TSS36543"; p_id "P36546";
chr14	hg19_knownGene	exon	89341370	89341453	.	+	.	gene_id "XLOC_039993"; transcript_id "5_00109360"; exon_number "14"; gene_name "uc010ath.2"; oId "uc010ath.2"; nearest_ref "uc010ath.2"; class_code "="; tss_id "TSS36543"; p_id "P36546";
chr14	hg19_knownGene	exon	89343638	89344334	.	+	.	gene_id "XLOC_039993"; transcript_id "5_00109360"; exon_number "15"; gene_name "uc010ath.2"; oId "uc010ath.2"; nearest_ref "uc010ath.2"; class_code "="; tss_id "TSS36543"; p_id "P36546";
chr14	hg19_knownGene	exon	89290918	89291165	.	+	.	gene_id "XLOC_039993"; transcript_id "5_00109362"; exon_number "1"; gene_name "uc010atj.2"; oId "uc010atj.2"; nearest_ref "uc010atj.2"; class_code "="; tss_id "TSS36543"; p_id "P36545";
chr14	hg19_knownGene	exon	89336403	89336542	.	+	.	gene_id "XLOC_039993"; transcript_id "5_00109362"; exon_number "2"; gene_name "uc010atj.2"; oId "uc010atj.2"; nearest_ref "uc010atj.2"; class_code "="; tss_id "TSS36543"; p_id "P36545";
chr14	hg19_knownGene	exon	89337893	89338067	.	+	.	gene_id "XLOC_039993"; transcript_id "5_00109362"; exon_number "3"; gene_name "uc010atj.2"; oId "uc010atj.2"; nearest_ref "uc010atj.2"; class_code "="; tss_id "TSS36543"; p_id "P36545";
chr14	hg19_knownGene	exon	89338674	89338796	.	+	.	gene_id "XLOC_039993"; transcript_id "5_00109362"; exon_number "4"; gene_name "uc010atj.2"; oId "uc010atj.2"; nearest_ref "uc010atj.2"; class_code "="; tss_id "TSS36543"; p_id "P36545";
chr14	hg19_knownGene	exon	89341370	89341453	.	+	.	gene_id "XLOC_039993"; transcript_id "5_00109362"; exon_number "5"; gene_name "uc010atj.2"; oId "uc010atj.2"; nearest_ref "uc010atj.2"; class_code "="; tss_id "TSS36543"; p_id "P36545";
chr14	hg19_knownGene	exon	89343638	89344334	.	+	.	gene_id "XLOC_039993"; transcript_id "5_00109362"; exon_number "6"; gene_name "uc010atj.2"; oId "uc010atj.2"; nearest_ref "uc010atj.2"; class_code "="; tss_id "TSS36543"; p_id "P36545";
chr14	hg19_knownGene	exon	89290918	89291165	.	+	.	gene_id "XLOC_039993"; transcript_id "5_00109361"; exon_number "1"; gene_name "uc010ati.2"; oId "uc010ati.2"; nearest_ref "uc010ati.2"; class_code "="; tss_id "TSS36543"; p_id "P36544";
chr14	hg19_knownGene	exon	89305796	89305916	.	+	.	gene_id "XLOC_039993"; transcript_id "5_00109361"; exon_number "2"; gene_name "uc010ati.2"; oId "uc010ati.2"; nearest_ref "uc010ati.2"; class_code "="; tss_id "TSS36543"; p_id "P36544";
chr14	hg19_knownGene	exon	89307209	89307272	.	+	.	gene_id "XLOC_039993"; transcript_id "5_00109361"; exon_number "3"; gene_name "uc010ati.2"; oId "uc010ati.2"; nearest_ref "uc010ati.2"; class_code "="; tss_id "TSS36543"; p_id "P36544";
chr14	hg19_knownGene	exon	89307381	89307540	.	+	.	gene_id "XLOC_039993"; transcript_id "5_00109361"; exon_number "4"; gene_name "uc010ati.2"; oId "uc010ati.2"; nearest_ref "uc010ati.2"; class_code "="; tss_id "TSS36543"; p_id "P36544";
chr14	hg19_knownGene	exon	89307769	89307901	.	+	.	gene_id "XLOC_039993"; transcript_id "5_00109361"; exon_number "5"; gene_name "uc010ati.2"; oId "uc010ati.2"; nearest_ref "uc010ati.2"; class_code "="; tss_id "TSS36543"; p_id "P36544";
chr14	hg19_knownGene	exon	89319315	89319400	.	+	.	gene_id "XLOC_039993"; transcript_id "5_00109361"; exon_number "6"; gene_name "uc010ati.2"; oId "uc010ati.2"; nearest_ref "uc010ati.2"; class_code "="; tss_id "TSS36543"; p_id "P36544";
chr14	hg19_knownGene	exon	89323534	89323621	.	+	.	gene_id "XLOC_039993"; transcript_id "5_00109361"; exon_number "7"; gene_name "uc010ati.2"; oId "uc010ati.2"; nearest_ref "uc010ati.2"; class_code "="; tss_id "TSS36543"; p_id "P36544";
chr14	hg19_knownGene	exon	89327566	89327676	.	+	.	gene_id "XLOC_039993"; transcript_id "5_00109361"; exon_number "8"; gene_name "uc010ati.2"; oId "uc010ati.2"; nearest_ref "uc010ati.2"; class_code "="; tss_id "TSS36543"; p_id "P36544";
chr14	hg19_knownGene	exon	89336403	89336542	.	+	.	gene_id "XLOC_039993"; transcript_id "5_00109361"; exon_number "9"; gene_name "uc010ati.2"; oId "uc010ati.2"; nearest_ref "uc010ati.2"; class_code "="; tss_id "TSS36543"; p_id "P36544";
chr14	hg19_knownGene	exon	89337893	89338067	.	+	.	gene_id "XLOC_039993"; transcript_id "5_00109361"; exon_number "10"; gene_name "uc010ati.2"; oId "uc010ati.2"; nearest_ref "uc010ati.2"; class_code "="; tss_id "TSS36543"; p_id "P36544";
chr14	hg19_knownGene	exon	89338674	89338796	.	+	.	gene_id "XLOC_039993"; transcript_id "5_00109361"; exon_number "11"; gene_name "uc010ati.2"; oId "uc010ati.2"; nearest_ref "uc010ati.2"; class_code "="; tss_id "TSS36543"; p_id "P36544";
chr14	hg19_knownGene	exon	89341370	89341453	.	+	.	gene_id "XLOC_039993"; transcript_id "5_00109361"; exon_number "12"; gene_name "uc010ati.2"; oId "uc010ati.2"; nearest_ref "uc010ati.2"; class_code "="; tss_id "TSS36543"; p_id "P36544";
chr14	hg19_knownGene	exon	89343638	89344334	.	+	.	gene_id "XLOC_039993"; transcript_id "5_00109361"; exon_number "13"; gene_name "uc010ati.2"; oId "uc010ati.2"; nearest_ref "uc010ati.2"; class_code "="; tss_id "TSS36543"; p_id "P36544";
chr14	hg19_knownGene	exon	89290918	89291165	.	+	.	gene_id "XLOC_039993"; transcript_id "5_00109359"; exon_number "1"; gene_name "uc001xxm.2"; oId "uc001xxm.2"; nearest_ref "uc001xxm.2"; class_code "="; tss_id "TSS36543"; p_id "P36543";
chr14	hg19_knownGene	exon	89305796	89305916	.	+	.	gene_id "XLOC_039993"; transcript_id "5_00109359"; exon_number "2"; gene_name "uc001xxm.2"; oId "uc001xxm.2"; nearest_ref "uc001xxm.2"; class_code "="; tss_id "TSS36543"; p_id "P36543";
chr14	hg19_knownGene	exon	89307209	89307272	.	+	.	gene_id "XLOC_039993"; transcript_id "5_00109359"; exon_number "3"; gene_name "uc001xxm.2"; oId "uc001xxm.2"; nearest_ref "uc001xxm.2"; class_code "="; tss_id "TSS36543"; p_id "P36543";
chr14	hg19_knownGene	exon	89307381	89307540	.	+	.	gene_id "XLOC_039993"; transcript_id "5_00109359"; exon_number "4"; gene_name "uc001xxm.2"; oId "uc001xxm.2"; nearest_ref "uc001xxm.2"; class_code "="; tss_id "TSS36543"; p_id "P36543";
chr14	hg19_knownGene	exon	89310150	89310194	.	+	.	gene_id "XLOC_039993"; transcript_id "5_00109359"; exon_number "5"; gene_name "uc001xxm.2"; oId "uc001xxm.2"; nearest_ref "uc001xxm.2"; class_code "="; tss_id "TSS36543"; p_id "P36543";
chr14	hg19_knownGene	exon	89319315	89319400	.	+	.	gene_id "XLOC_039993"; transcript_id "5_00109359"; exon_number "6"; gene_name "uc001xxm.2"; oId "uc001xxm.2"; nearest_ref "uc001xxm.2"; class_code "="; tss_id "TSS36543"; p_id "P36543";
chr14	hg19_knownGene	exon	89323534	89323621	.	+	.	gene_id "XLOC_039993"; transcript_id "5_00109359"; exon_number "7"; gene_name "uc001xxm.2"; oId "uc001xxm.2"; nearest_ref "uc001xxm.2"; class_code "="; tss_id "TSS36543"; p_id "P36543";
chr14	hg19_knownGene	exon	89327566	89327676	.	+	.	gene_id "XLOC_039993"; transcript_id "5_00109359"; exon_number "8"; gene_name "uc001xxm.2"; oId "uc001xxm.2"; nearest_ref "uc001xxm.2"; class_code "="; tss_id "TSS36543"; p_id "P36543";
chr14	hg19_knownGene	exon	89336403	89336542	.	+	.	gene_id "XLOC_039993"; transcript_id "5_00109359"; exon_number "9"; gene_name "uc001xxm.2"; oId "uc001xxm.2"; nearest_ref "uc001xxm.2"; class_code "="; tss_id "TSS36543"; p_id "P36543";
chr14	hg19_knownGene	exon	89337893	89338067	.	+	.	gene_id "XLOC_039993"; transcript_id "5_00109359"; exon_number "10"; gene_name "uc001xxm.2"; oId "uc001xxm.2"; nearest_ref "uc001xxm.2"; class_code "="; tss_id "TSS36543"; p_id "P36543";
chr14	hg19_knownGene	exon	89338674	89338796	.	+	.	gene_id "XLOC_039993"; transcript_id "5_00109359"; exon_number "11"; gene_name "uc001xxm.2"; oId "uc001xxm.2"; nearest_ref "uc001xxm.2"; class_code "="; tss_id "TSS36543"; p_id "P36543";
chr14	hg19_knownGene	exon	89343638	89344334	.	+	.	gene_id "XLOC_039993"; transcript_id "5_00109359"; exon_number "12"; gene_name "uc001xxm.2"; oId "uc001xxm.2"; nearest_ref "uc001xxm.2"; class_code "="; tss_id "TSS36543"; p_id "P36543";
chr14	hg19_knownGene	exon	89290918	89291165	.	+	.	gene_id "XLOC_039993"; transcript_id "5_00109357"; exon_number "1"; gene_name "uc001xxk.2"; oId "uc001xxk.2"; nearest_ref "uc001xxk.2"; class_code "="; tss_id "TSS36543"; p_id "P36542";
chr14	hg19_knownGene	exon	89305796	89305916	.	+	.	gene_id "XLOC_039993"; transcript_id "5_00109357"; exon_number "2"; gene_name "uc001xxk.2"; oId "uc001xxk.2"; nearest_ref "uc001xxk.2"; class_code "="; tss_id "TSS36543"; p_id "P36542";
chr14	hg19_knownGene	exon	89307209	89307272	.	+	.	gene_id "XLOC_039993"; transcript_id "5_00109357"; exon_number "3"; gene_name "uc001xxk.2"; oId "uc001xxk.2"; nearest_ref "uc001xxk.2"; class_code "="; tss_id "TSS36543"; p_id "P36542";
chr14	hg19_knownGene	exon	89307381	89307540	.	+	.	gene_id "XLOC_039993"; transcript_id "5_00109357"; exon_number "4"; gene_name "uc001xxk.2"; oId "uc001xxk.2"; nearest_ref "uc001xxk.2"; class_code "="; tss_id "TSS36543"; p_id "P36542";
chr14	hg19_knownGene	exon	89310150	89310194	.	+	.	gene_id "XLOC_039993"; transcript_id "5_00109357"; exon_number "5"; gene_name "uc001xxk.2"; oId "uc001xxk.2"; nearest_ref "uc001xxk.2"; class_code "="; tss_id "TSS36543"; p_id "P36542";
chr14	hg19_knownGene	exon	89319315	89319400	.	+	.	gene_id "XLOC_039993"; transcript_id "5_00109357"; exon_number "6"; gene_name "uc001xxk.2"; oId "uc001xxk.2"; nearest_ref "uc001xxk.2"; class_code "="; tss_id "TSS36543"; p_id "P36542";
chr14	hg19_knownGene	exon	89323534	89323621	.	+	.	gene_id "XLOC_039993"; transcript_id "5_00109357"; exon_number "7"; gene_name "uc001xxk.2"; oId "uc001xxk.2"; nearest_ref "uc001xxk.2"; class_code "="; tss_id "TSS36543"; p_id "P36542";
chr14	hg19_knownGene	exon	89327566	89327676	.	+	.	gene_id "XLOC_039993"; transcript_id "5_00109357"; exon_number "8"; gene_name "uc001xxk.2"; oId "uc001xxk.2"; nearest_ref "uc001xxk.2"; class_code "="; tss_id "TSS36543"; p_id "P36542";
chr14	hg19_knownGene	exon	89336403	89336542	.	+	.	gene_id "XLOC_039993"; transcript_id "5_00109357"; exon_number "9"; gene_name "uc001xxk.2"; oId "uc001xxk.2"; nearest_ref "uc001xxk.2"; class_code "="; tss_id "TSS36543"; p_id "P36542";
chr14	hg19_knownGene	exon	89337893	89338067	.	+	.	gene_id "XLOC_039993"; transcript_id "5_00109357"; exon_number "10"; gene_name "uc001xxk.2"; oId "uc001xxk.2"; nearest_ref "uc001xxk.2"; class_code "="; tss_id "TSS36543"; p_id "P36542";
chr14	hg19_knownGene	exon	89338674	89338796	.	+	.	gene_id "XLOC_039993"; transcript_id "5_00109357"; exon_number "11"; gene_name "uc001xxk.2"; oId "uc001xxk.2"; nearest_ref "uc001xxk.2"; class_code "="; tss_id "TSS36543"; p_id "P36542";
chr14	hg19_knownGene	exon	89341370	89341453	.	+	.	gene_id "XLOC_039993"; transcript_id "5_00109357"; exon_number "12"; gene_name "uc001xxk.2"; oId "uc001xxk.2"; nearest_ref "uc001xxk.2"; class_code "="; tss_id "TSS36543"; p_id "P36542";
chr14	hg19_knownGene	exon	89343638	89344334	.	+	.	gene_id "XLOC_039993"; transcript_id "5_00109357"; exon_number "13"; gene_name "uc001xxk.2"; oId "uc001xxk.2"; nearest_ref "uc001xxk.2"; class_code "="; tss_id "TSS36543"; p_id "P36542";
chr14	hg19_knownGene	exon	89290918	89291165	.	+	.	gene_id "XLOC_039993"; transcript_id "5_00109356"; exon_number "1"; gene_name "uc001xxj.2"; oId "uc001xxj.2"; nearest_ref "uc001xxj.2"; class_code "="; tss_id "TSS36543"; p_id "P36541";
chr14	hg19_knownGene	exon	89305796	89305916	.	+	.	gene_id "XLOC_039993"; transcript_id "5_00109356"; exon_number "2"; gene_name "uc001xxj.2"; oId "uc001xxj.2"; nearest_ref "uc001xxj.2"; class_code "="; tss_id "TSS36543"; p_id "P36541";
chr14	hg19_knownGene	exon	89307209	89307272	.	+	.	gene_id "XLOC_039993"; transcript_id "5_00109356"; exon_number "3"; gene_name "uc001xxj.2"; oId "uc001xxj.2"; nearest_ref "uc001xxj.2"; class_code "="; tss_id "TSS36543"; p_id "P36541";
chr14	hg19_knownGene	exon	89307381	89307540	.	+	.	gene_id "XLOC_039993"; transcript_id "5_00109356"; exon_number "4"; gene_name "uc001xxj.2"; oId "uc001xxj.2"; nearest_ref "uc001xxj.2"; class_code "="; tss_id "TSS36543"; p_id "P36541";
chr14	hg19_knownGene	exon	89307769	89307858	.	+	.	gene_id "XLOC_039993"; transcript_id "5_00109356"; exon_number "5"; gene_name "uc001xxj.2"; oId "uc001xxj.2"; nearest_ref "uc001xxj.2"; class_code "="; tss_id "TSS36543"; p_id "P36541";
chr14	hg19_knownGene	exon	89310150	89310194	.	+	.	gene_id "XLOC_039993"; transcript_id "5_00109356"; exon_number "6"; gene_name "uc001xxj.2"; oId "uc001xxj.2"; nearest_ref "uc001xxj.2"; class_code "="; tss_id "TSS36543"; p_id "P36541";
chr14	hg19_knownGene	exon	89319315	89319400	.	+	.	gene_id "XLOC_039993"; transcript_id "5_00109356"; exon_number "7"; gene_name "uc001xxj.2"; oId "uc001xxj.2"; nearest_ref "uc001xxj.2"; class_code "="; tss_id "TSS36543"; p_id "P36541";
chr14	hg19_knownGene	exon	89323534	89323621	.	+	.	gene_id "XLOC_039993"; transcript_id "5_00109356"; exon_number "8"; gene_name "uc001xxj.2"; oId "uc001xxj.2"; nearest_ref "uc001xxj.2"; class_code "="; tss_id "TSS36543"; p_id "P36541";
chr14	hg19_knownGene	exon	89327566	89327676	.	+	.	gene_id "XLOC_039993"; transcript_id "5_00109356"; exon_number "9"; gene_name "uc001xxj.2"; oId "uc001xxj.2"; nearest_ref "uc001xxj.2"; class_code "="; tss_id "TSS36543"; p_id "P36541";
chr14	hg19_knownGene	exon	89336403	89336542	.	+	.	gene_id "XLOC_039993"; transcript_id "5_00109356"; exon_number "10"; gene_name "uc001xxj.2"; oId "uc001xxj.2"; nearest_ref "uc001xxj.2"; class_code "="; tss_id "TSS36543"; p_id "P36541";
chr14	hg19_knownGene	exon	89337893	89338067	.	+	.	gene_id "XLOC_039993"; transcript_id "5_00109356"; exon_number "11"; gene_name "uc001xxj.2"; oId "uc001xxj.2"; nearest_ref "uc001xxj.2"; class_code "="; tss_id "TSS36543"; p_id "P36541";
chr14	hg19_knownGene	exon	89338674	89338796	.	+	.	gene_id "XLOC_039993"; transcript_id "5_00109356"; exon_number "12"; gene_name "uc001xxj.2"; oId "uc001xxj.2"; nearest_ref "uc001xxj.2"; class_code "="; tss_id "TSS36543"; p_id "P36541";
chr14	hg19_knownGene	exon	89341370	89341453	.	+	.	gene_id "XLOC_039993"; transcript_id "5_00109356"; exon_number "13"; gene_name "uc001xxj.2"; oId "uc001xxj.2"; nearest_ref "uc001xxj.2"; class_code "="; tss_id "TSS36543"; p_id "P36541";
chr14	hg19_knownGene	exon	89343638	89344334	.	+	.	gene_id "XLOC_039993"; transcript_id "5_00109356"; exon_number "14"; gene_name "uc001xxj.2"; oId "uc001xxj.2"; nearest_ref "uc001xxj.2"; class_code "="; tss_id "TSS36543"; p_id "P36541";
chr14	hg19_knownGene	exon	89290918	89291165	.	+	.	gene_id "XLOC_039993"; transcript_id "5_00109355"; exon_number "1"; gene_name "uc001xxi.2"; oId "uc001xxi.2"; nearest_ref "uc001xxi.2"; class_code "="; tss_id "TSS36543"; p_id "P36540";
chr14	hg19_knownGene	exon	89300037	89300066	.	+	.	gene_id "XLOC_039993"; transcript_id "5_00109355"; exon_number "2"; gene_name "uc001xxi.2"; oId "uc001xxi.2"; nearest_ref "uc001xxi.2"; class_code "="; tss_id "TSS36543"; p_id "P36540";
chr14	hg19_knownGene	exon	89305796	89305916	.	+	.	gene_id "XLOC_039993"; transcript_id "5_00109355"; exon_number "3"; gene_name "uc001xxi.2"; oId "uc001xxi.2"; nearest_ref "uc001xxi.2"; class_code "="; tss_id "TSS36543"; p_id "P36540";
chr14	hg19_knownGene	exon	89307209	89307272	.	+	.	gene_id "XLOC_039993"; transcript_id "5_00109355"; exon_number "4"; gene_name "uc001xxi.2"; oId "uc001xxi.2"; nearest_ref "uc001xxi.2"; class_code "="; tss_id "TSS36543"; p_id "P36540";
chr14	hg19_knownGene	exon	89307381	89307540	.	+	.	gene_id "XLOC_039993"; transcript_id "5_00109355"; exon_number "5"; gene_name "uc001xxi.2"; oId "uc001xxi.2"; nearest_ref "uc001xxi.2"; class_code "="; tss_id "TSS36543"; p_id "P36540";
chr14	hg19_knownGene	exon	89307769	89307858	.	+	.	gene_id "XLOC_039993"; transcript_id "5_00109355"; exon_number "6"; gene_name "uc001xxi.2"; oId "uc001xxi.2"; nearest_ref "uc001xxi.2"; class_code "="; tss_id "TSS36543"; p_id "P36540";
chr14	hg19_knownGene	exon	89310150	89310194	.	+	.	gene_id "XLOC_039993"; transcript_id "5_00109355"; exon_number "7"; gene_name "uc001xxi.2"; oId "uc001xxi.2"; nearest_ref "uc001xxi.2"; class_code "="; tss_id "TSS36543"; p_id "P36540";
chr14	hg19_knownGene	exon	89319315	89319400	.	+	.	gene_id "XLOC_039993"; transcript_id "5_00109355"; exon_number "8"; gene_name "uc001xxi.2"; oId "uc001xxi.2"; nearest_ref "uc001xxi.2"; class_code "="; tss_id "TSS36543"; p_id "P36540";
chr14	hg19_knownGene	exon	89323534	89323621	.	+	.	gene_id "XLOC_039993"; transcript_id "5_00109355"; exon_number "9"; gene_name "uc001xxi.2"; oId "uc001xxi.2"; nearest_ref "uc001xxi.2"; class_code "="; tss_id "TSS36543"; p_id "P36540";
chr14	hg19_knownGene	exon	89327566	89327676	.	+	.	gene_id "XLOC_039993"; transcript_id "5_00109355"; exon_number "10"; gene_name "uc001xxi.2"; oId "uc001xxi.2"; nearest_ref "uc001xxi.2"; class_code "="; tss_id "TSS36543"; p_id "P36540";
chr14	hg19_knownGene	exon	89336403	89336542	.	+	.	gene_id "XLOC_039993"; transcript_id "5_00109355"; exon_number "11"; gene_name "uc001xxi.2"; oId "uc001xxi.2"; nearest_ref "uc001xxi.2"; class_code "="; tss_id "TSS36543"; p_id "P36540";
chr14	hg19_knownGene	exon	89337893	89338067	.	+	.	gene_id "XLOC_039993"; transcript_id "5_00109355"; exon_number "12"; gene_name "uc001xxi.2"; oId "uc001xxi.2"; nearest_ref "uc001xxi.2"; class_code "="; tss_id "TSS36543"; p_id "P36540";
chr14	hg19_knownGene	exon	89338674	89338796	.	+	.	gene_id "XLOC_039993"; transcript_id "5_00109355"; exon_number "13"; gene_name "uc001xxi.2"; oId "uc001xxi.2"; nearest_ref "uc001xxi.2"; class_code "="; tss_id "TSS36543"; p_id "P36540";
chr14	hg19_knownGene	exon	89341370	89341453	.	+	.	gene_id "XLOC_039993"; transcript_id "5_00109355"; exon_number "14"; gene_name "uc001xxi.2"; oId "uc001xxi.2"; nearest_ref "uc001xxi.2"; class_code "="; tss_id "TSS36543"; p_id "P36540";
chr14	hg19_knownGene	exon	89343638	89344334	.	+	.	gene_id "XLOC_039993"; transcript_id "5_00109355"; exon_number "15"; gene_name "uc001xxi.2"; oId "uc001xxi.2"; nearest_ref "uc001xxi.2"; class_code "="; tss_id "TSS36543"; p_id "P36540";
chr14	Cufflinks	exon	89883698	89884140	.	+	.	gene_id "XLOC_039994"; transcript_id "5_00109363"; exon_number "1"; gene_name "uc001xxq.2"; oId "SC4.uc001xxq.2.1"; nearest_ref "uc001xxq.2"; class_code "="; tss_id "TSS36546";
chr14	Cufflinks	exon	89885504	89886927	.	+	.	gene_id "XLOC_039994"; transcript_id "5_00109363"; exon_number "2"; gene_name "uc001xxq.2"; oId "SC4.uc001xxq.2.1"; nearest_ref "uc001xxq.2"; class_code "="; tss_id "TSS36546";
chr14	Cufflinks	exon	89886273	89887173	.	+	.	gene_id "XLOC_039994"; transcript_id "5_00112551"; exon_number "1"; gene_name "uc001xxo.3"; oId "upf1_r4.11405.1"; nearest_ref "uc001xxo.3"; class_code "i";
chr14	Cufflinks	exon	89889098	89889317	.	+	.	gene_id "XLOC_039995"; transcript_id "5_00111338"; exon_number "1"; gene_name "uc001xxo.3"; oId "SC4.9624.1"; nearest_ref "uc001xxo.3"; class_code "i";
chr14	hg19_knownGene	exon	90042560	90043818	.	+	.	gene_id "XLOC_039996"; transcript_id "5_00109364"; exon_number "1"; gene_name "uc001xxr.2"; oId "uc001xxr.2"; nearest_ref "uc001xxr.2"; class_code "=";
chr14	Cufflinks	exon	90358284	90358602	.	+	.	gene_id "XLOC_039997"; transcript_id "5_00111339"; exon_number "1"; gene_name "uc001xxs.2"; oId "SC4.9609.1"; nearest_ref "uc001xxs.2"; class_code "i";
chr14	hg19_knownGene	exon	90421283	90422021	.	+	.	gene_id "XLOC_039998"; transcript_id "5_00109365"; exon_number "1"; gene_name "uc010atm.2"; oId "uc010atm.2"; nearest_ref "uc010atm.2"; class_code "="; tss_id "TSS36547";
chr14	hg19_knownGene	exon	90422922	90423144	.	+	.	gene_id "XLOC_039998"; transcript_id "5_00109365"; exon_number "2"; gene_name "uc010atm.2"; oId "uc010atm.2"; nearest_ref "uc010atm.2"; class_code "="; tss_id "TSS36547";
chr14	hg19_knownGene	exon	90429452	90430017	.	+	.	gene_id "XLOC_039998"; transcript_id "5_00109365"; exon_number "3"; gene_name "uc010atm.2"; oId "uc010atm.2"; nearest_ref "uc010atm.2"; class_code "="; tss_id "TSS36547";
chr14	hg19_knownGene	exon	90431195	90431282	.	+	.	gene_id "XLOC_039998"; transcript_id "5_00109365"; exon_number "4"; gene_name "uc010atm.2"; oId "uc010atm.2"; nearest_ref "uc010atm.2"; class_code "="; tss_id "TSS36547";
chr14	hg19_knownGene	exon	90432491	90432534	.	+	.	gene_id "XLOC_039998"; transcript_id "5_00109365"; exon_number "5"; gene_name "uc010atm.2"; oId "uc010atm.2"; nearest_ref "uc010atm.2"; class_code "="; tss_id "TSS36547";
chr14	hg19_knownGene	exon	90433711	90433766	.	+	.	gene_id "XLOC_039998"; transcript_id "5_00109365"; exon_number "6"; gene_name "uc010atm.2"; oId "uc010atm.2"; nearest_ref "uc010atm.2"; class_code "="; tss_id "TSS36547";
chr14	hg19_knownGene	exon	90437519	90437615	.	+	.	gene_id "XLOC_039998"; transcript_id "5_00109365"; exon_number "7"; gene_name "uc010atm.2"; oId "uc010atm.2"; nearest_ref "uc010atm.2"; class_code "="; tss_id "TSS36547";
chr14	hg19_knownGene	exon	90442125	90442159	.	+	.	gene_id "XLOC_039998"; transcript_id "5_00109365"; exon_number "8"; gene_name "uc010atm.2"; oId "uc010atm.2"; nearest_ref "uc010atm.2"; class_code "="; tss_id "TSS36547";
chr14	hg19_knownGene	exon	90446884	90447023	.	+	.	gene_id "XLOC_039998"; transcript_id "5_00109365"; exon_number "9"; gene_name "uc010atm.2"; oId "uc010atm.2"; nearest_ref "uc010atm.2"; class_code "="; tss_id "TSS36547";
chr14	hg19_knownGene	exon	90450860	90451027	.	+	.	gene_id "XLOC_039998"; transcript_id "5_00109365"; exon_number "10"; gene_name "uc010atm.2"; oId "uc010atm.2"; nearest_ref "uc010atm.2"; class_code "="; tss_id "TSS36547";
chr14	hg19_knownGene	exon	90451476	90451554	.	+	.	gene_id "XLOC_039998"; transcript_id "5_00109365"; exon_number "11"; gene_name "uc010atm.2"; oId "uc010atm.2"; nearest_ref "uc010atm.2"; class_code "="; tss_id "TSS36547";
chr14	hg19_knownGene	exon	90455249	90455434	.	+	.	gene_id "XLOC_039998"; transcript_id "5_00109365"; exon_number "12"; gene_name "uc010atm.2"; oId "uc010atm.2"; nearest_ref "uc010atm.2"; class_code "="; tss_id "TSS36547";
chr14	hg19_knownGene	exon	90456061	90456109	.	+	.	gene_id "XLOC_039998"; transcript_id "5_00109365"; exon_number "13"; gene_name "uc010atm.2"; oId "uc010atm.2"; nearest_ref "uc010atm.2"; class_code "="; tss_id "TSS36547";
chr14	hg19_knownGene	exon	90458261	90458327	.	+	.	gene_id "XLOC_039998"; transcript_id "5_00109365"; exon_number "14"; gene_name "uc010atm.2"; oId "uc010atm.2"; nearest_ref "uc010atm.2"; class_code "="; tss_id "TSS36547";
chr14	hg19_knownGene	exon	90459720	90459827	.	+	.	gene_id "XLOC_039998"; transcript_id "5_00109365"; exon_number "15"; gene_name "uc010atm.2"; oId "uc010atm.2"; nearest_ref "uc010atm.2"; class_code "="; tss_id "TSS36547";
chr14	hg19_knownGene	exon	90485660	90485762	.	+	.	gene_id "XLOC_039998"; transcript_id "5_00109365"; exon_number "16"; gene_name "uc010atm.2"; oId "uc010atm.2"; nearest_ref "uc010atm.2"; class_code "="; tss_id "TSS36547";
chr14	hg19_knownGene	exon	90499450	90499558	.	+	.	gene_id "XLOC_039998"; transcript_id "5_00109365"; exon_number "17"; gene_name "uc010atm.2"; oId "uc010atm.2"; nearest_ref "uc010atm.2"; class_code "="; tss_id "TSS36547";
chr14	hg19_knownGene	exon	90509414	90511106	.	+	.	gene_id "XLOC_039998"; transcript_id "5_00109365"; exon_number "18"; gene_name "uc010atm.2"; oId "uc010atm.2"; nearest_ref "uc010atm.2"; class_code "="; tss_id "TSS36547";
chr14	Cufflinks	exon	90422246	90422314	.	+	.	gene_id "XLOC_039998"; transcript_id "5_00109366"; exon_number "1"; gene_name "uc010ato.2"; oId "SC3.6383.2"; nearest_ref "uc010ato.2"; class_code "j"; tss_id "TSS36548";
chr14	Cufflinks	exon	90422922	90423144	.	+	.	gene_id "XLOC_039998"; transcript_id "5_00109366"; exon_number "2"; gene_name "uc010ato.2"; oId "SC3.6383.2"; nearest_ref "uc010ato.2"; class_code "j"; tss_id "TSS36548";
chr14	Cufflinks	exon	90429452	90430017	.	+	.	gene_id "XLOC_039998"; transcript_id "5_00109366"; exon_number "3"; gene_name "uc010ato.2"; oId "SC3.6383.2"; nearest_ref "uc010ato.2"; class_code "j"; tss_id "TSS36548";
chr14	Cufflinks	exon	90432491	90432534	.	+	.	gene_id "XLOC_039998"; transcript_id "5_00109366"; exon_number "4"; gene_name "uc010ato.2"; oId "SC3.6383.2"; nearest_ref "uc010ato.2"; class_code "j"; tss_id "TSS36548";
chr14	Cufflinks	exon	90433711	90433766	.	+	.	gene_id "XLOC_039998"; transcript_id "5_00109366"; exon_number "5"; gene_name "uc010ato.2"; oId "SC3.6383.2"; nearest_ref "uc010ato.2"; class_code "j"; tss_id "TSS36548";
chr14	Cufflinks	exon	90437519	90437615	.	+	.	gene_id "XLOC_039998"; transcript_id "5_00109366"; exon_number "6"; gene_name "uc010ato.2"; oId "SC3.6383.2"; nearest_ref "uc010ato.2"; class_code "j"; tss_id "TSS36548";
chr14	Cufflinks	exon	90442125	90442159	.	+	.	gene_id "XLOC_039998"; transcript_id "5_00109366"; exon_number "7"; gene_name "uc010ato.2"; oId "SC3.6383.2"; nearest_ref "uc010ato.2"; class_code "j"; tss_id "TSS36548";
chr14	Cufflinks	exon	90446884	90446976	.	+	.	gene_id "XLOC_039998"; transcript_id "5_00109366"; exon_number "8"; gene_name "uc010ato.2"; oId "SC3.6383.2"; nearest_ref "uc010ato.2"; class_code "j"; tss_id "TSS36548";
chr14	Cufflinks	exon	90450860	90451027	.	+	.	gene_id "XLOC_039998"; transcript_id "5_00109366"; exon_number "9"; gene_name "uc010ato.2"; oId "SC3.6383.2"; nearest_ref "uc010ato.2"; class_code "j"; tss_id "TSS36548";
chr14	Cufflinks	exon	90451476	90451554	.	+	.	gene_id "XLOC_039998"; transcript_id "5_00109366"; exon_number "10"; gene_name "uc010ato.2"; oId "SC3.6383.2"; nearest_ref "uc010ato.2"; class_code "j"; tss_id "TSS36548";
chr14	Cufflinks	exon	90455249	90455434	.	+	.	gene_id "XLOC_039998"; transcript_id "5_00109366"; exon_number "11"; gene_name "uc010ato.2"; oId "SC3.6383.2"; nearest_ref "uc010ato.2"; class_code "j"; tss_id "TSS36548";
chr14	Cufflinks	exon	90456061	90456109	.	+	.	gene_id "XLOC_039998"; transcript_id "5_00109366"; exon_number "12"; gene_name "uc010ato.2"; oId "SC3.6383.2"; nearest_ref "uc010ato.2"; class_code "j"; tss_id "TSS36548";
chr14	Cufflinks	exon	90458261	90458327	.	+	.	gene_id "XLOC_039998"; transcript_id "5_00109366"; exon_number "13"; gene_name "uc010ato.2"; oId "SC3.6383.2"; nearest_ref "uc010ato.2"; class_code "j"; tss_id "TSS36548";
chr14	Cufflinks	exon	90459720	90459827	.	+	.	gene_id "XLOC_039998"; transcript_id "5_00109366"; exon_number "14"; gene_name "uc010ato.2"; oId "SC3.6383.2"; nearest_ref "uc010ato.2"; class_code "j"; tss_id "TSS36548";
chr14	Cufflinks	exon	90485660	90485762	.	+	.	gene_id "XLOC_039998"; transcript_id "5_00109366"; exon_number "15"; gene_name "uc010ato.2"; oId "SC3.6383.2"; nearest_ref "uc010ato.2"; class_code "j"; tss_id "TSS36548";
chr14	Cufflinks	exon	90499450	90499644	.	+	.	gene_id "XLOC_039998"; transcript_id "5_00109366"; exon_number "16"; gene_name "uc010ato.2"; oId "SC3.6383.2"; nearest_ref "uc010ato.2"; class_code "j"; tss_id "TSS36548";
chr14	Cufflinks	exon	90422246	90422314	.	+	.	gene_id "XLOC_039998"; transcript_id "5_00112552"; exon_number "1"; gene_name "uc010ato.2"; oId "upf1_r4.11414.2"; nearest_ref "uc010ato.2"; class_code "j"; tss_id "TSS36548";
chr14	Cufflinks	exon	90429452	90430017	.	+	.	gene_id "XLOC_039998"; transcript_id "5_00112552"; exon_number "2"; gene_name "uc010ato.2"; oId "upf1_r4.11414.2"; nearest_ref "uc010ato.2"; class_code "j"; tss_id "TSS36548";
chr14	Cufflinks	exon	90432491	90432534	.	+	.	gene_id "XLOC_039998"; transcript_id "5_00112552"; exon_number "3"; gene_name "uc010ato.2"; oId "upf1_r4.11414.2"; nearest_ref "uc010ato.2"; class_code "j"; tss_id "TSS36548";
chr14	Cufflinks	exon	90433711	90433766	.	+	.	gene_id "XLOC_039998"; transcript_id "5_00112552"; exon_number "4"; gene_name "uc010ato.2"; oId "upf1_r4.11414.2"; nearest_ref "uc010ato.2"; class_code "j"; tss_id "TSS36548";
chr14	Cufflinks	exon	90437519	90437615	.	+	.	gene_id "XLOC_039998"; transcript_id "5_00112552"; exon_number "5"; gene_name "uc010ato.2"; oId "upf1_r4.11414.2"; nearest_ref "uc010ato.2"; class_code "j"; tss_id "TSS36548";
chr14	Cufflinks	exon	90446884	90446976	.	+	.	gene_id "XLOC_039998"; transcript_id "5_00112552"; exon_number "6"; gene_name "uc010ato.2"; oId "upf1_r4.11414.2"; nearest_ref "uc010ato.2"; class_code "j"; tss_id "TSS36548";
chr14	Cufflinks	exon	90450860	90451027	.	+	.	gene_id "XLOC_039998"; transcript_id "5_00112552"; exon_number "7"; gene_name "uc010ato.2"; oId "upf1_r4.11414.2"; nearest_ref "uc010ato.2"; class_code "j"; tss_id "TSS36548";
chr14	Cufflinks	exon	90451476	90451554	.	+	.	gene_id "XLOC_039998"; transcript_id "5_00112552"; exon_number "8"; gene_name "uc010ato.2"; oId "upf1_r4.11414.2"; nearest_ref "uc010ato.2"; class_code "j"; tss_id "TSS36548";
chr14	Cufflinks	exon	90455249	90455434	.	+	.	gene_id "XLOC_039998"; transcript_id "5_00112552"; exon_number "9"; gene_name "uc010ato.2"; oId "upf1_r4.11414.2"; nearest_ref "uc010ato.2"; class_code "j"; tss_id "TSS36548";
chr14	Cufflinks	exon	90456061	90456109	.	+	.	gene_id "XLOC_039998"; transcript_id "5_00112552"; exon_number "10"; gene_name "uc010ato.2"; oId "upf1_r4.11414.2"; nearest_ref "uc010ato.2"; class_code "j"; tss_id "TSS36548";
chr14	Cufflinks	exon	90458261	90458327	.	+	.	gene_id "XLOC_039998"; transcript_id "5_00112552"; exon_number "11"; gene_name "uc010ato.2"; oId "upf1_r4.11414.2"; nearest_ref "uc010ato.2"; class_code "j"; tss_id "TSS36548";
chr14	Cufflinks	exon	90459720	90459827	.	+	.	gene_id "XLOC_039998"; transcript_id "5_00112552"; exon_number "12"; gene_name "uc010ato.2"; oId "upf1_r4.11414.2"; nearest_ref "uc010ato.2"; class_code "j"; tss_id "TSS36548";
chr14	Cufflinks	exon	90485660	90485762	.	+	.	gene_id "XLOC_039998"; transcript_id "5_00112552"; exon_number "13"; gene_name "uc010ato.2"; oId "upf1_r4.11414.2"; nearest_ref "uc010ato.2"; class_code "j"; tss_id "TSS36548";
chr14	Cufflinks	exon	90499450	90499558	.	+	.	gene_id "XLOC_039998"; transcript_id "5_00112552"; exon_number "14"; gene_name "uc010ato.2"; oId "upf1_r4.11414.2"; nearest_ref "uc010ato.2"; class_code "j"; tss_id "TSS36548";
chr14	Cufflinks	exon	90509414	90509574	.	+	.	gene_id "XLOC_039998"; transcript_id "5_00112552"; exon_number "15"; gene_name "uc010ato.2"; oId "upf1_r4.11414.2"; nearest_ref "uc010ato.2"; class_code "j"; tss_id "TSS36548";
chr14	hg19_knownGene	exon	90422246	90422314	.	+	.	gene_id "XLOC_039998"; transcript_id "5_00109370"; exon_number "1"; gene_name "uc010atn.2"; oId "uc010atn.2"; nearest_ref "uc010atn.2"; class_code "="; tss_id "TSS36548"; p_id "P36553";
chr14	hg19_knownGene	exon	90422922	90423144	.	+	.	gene_id "XLOC_039998"; transcript_id "5_00109370"; exon_number "2"; gene_name "uc010atn.2"; oId "uc010atn.2"; nearest_ref "uc010atn.2"; class_code "="; tss_id "TSS36548"; p_id "P36553";
chr14	hg19_knownGene	exon	90429452	90430017	.	+	.	gene_id "XLOC_039998"; transcript_id "5_00109370"; exon_number "3"; gene_name "uc010atn.2"; oId "uc010atn.2"; nearest_ref "uc010atn.2"; class_code "="; tss_id "TSS36548"; p_id "P36553";
chr14	hg19_knownGene	exon	90432491	90432534	.	+	.	gene_id "XLOC_039998"; transcript_id "5_00109370"; exon_number "4"; gene_name "uc010atn.2"; oId "uc010atn.2"; nearest_ref "uc010atn.2"; class_code "="; tss_id "TSS36548"; p_id "P36553";
chr14	hg19_knownGene	exon	90433711	90433766	.	+	.	gene_id "XLOC_039998"; transcript_id "5_00109370"; exon_number "5"; gene_name "uc010atn.2"; oId "uc010atn.2"; nearest_ref "uc010atn.2"; class_code "="; tss_id "TSS36548"; p_id "P36553";
chr14	hg19_knownGene	exon	90437519	90437615	.	+	.	gene_id "XLOC_039998"; transcript_id "5_00109370"; exon_number "6"; gene_name "uc010atn.2"; oId "uc010atn.2"; nearest_ref "uc010atn.2"; class_code "="; tss_id "TSS36548"; p_id "P36553";
chr14	hg19_knownGene	exon	90442125	90442159	.	+	.	gene_id "XLOC_039998"; transcript_id "5_00109370"; exon_number "7"; gene_name "uc010atn.2"; oId "uc010atn.2"; nearest_ref "uc010atn.2"; class_code "="; tss_id "TSS36548"; p_id "P36553";
chr14	hg19_knownGene	exon	90446884	90446976	.	+	.	gene_id "XLOC_039998"; transcript_id "5_00109370"; exon_number "8"; gene_name "uc010atn.2"; oId "uc010atn.2"; nearest_ref "uc010atn.2"; class_code "="; tss_id "TSS36548"; p_id "P36553";
chr14	hg19_knownGene	exon	90450860	90451027	.	+	.	gene_id "XLOC_039998"; transcript_id "5_00109370"; exon_number "9"; gene_name "uc010atn.2"; oId "uc010atn.2"; nearest_ref "uc010atn.2"; class_code "="; tss_id "TSS36548"; p_id "P36553";
chr14	hg19_knownGene	exon	90451476	90451554	.	+	.	gene_id "XLOC_039998"; transcript_id "5_00109370"; exon_number "10"; gene_name "uc010atn.2"; oId "uc010atn.2"; nearest_ref "uc010atn.2"; class_code "="; tss_id "TSS36548"; p_id "P36553";
chr14	hg19_knownGene	exon	90455249	90455434	.	+	.	gene_id "XLOC_039998"; transcript_id "5_00109370"; exon_number "11"; gene_name "uc010atn.2"; oId "uc010atn.2"; nearest_ref "uc010atn.2"; class_code "="; tss_id "TSS36548"; p_id "P36553";
chr14	hg19_knownGene	exon	90456061	90456109	.	+	.	gene_id "XLOC_039998"; transcript_id "5_00109370"; exon_number "12"; gene_name "uc010atn.2"; oId "uc010atn.2"; nearest_ref "uc010atn.2"; class_code "="; tss_id "TSS36548"; p_id "P36553";
chr14	hg19_knownGene	exon	90458261	90458327	.	+	.	gene_id "XLOC_039998"; transcript_id "5_00109370"; exon_number "13"; gene_name "uc010atn.2"; oId "uc010atn.2"; nearest_ref "uc010atn.2"; class_code "="; tss_id "TSS36548"; p_id "P36553";
chr14	hg19_knownGene	exon	90459720	90459827	.	+	.	gene_id "XLOC_039998"; transcript_id "5_00109370"; exon_number "14"; gene_name "uc010atn.2"; oId "uc010atn.2"; nearest_ref "uc010atn.2"; class_code "="; tss_id "TSS36548"; p_id "P36553";
chr14	hg19_knownGene	exon	90485660	90485762	.	+	.	gene_id "XLOC_039998"; transcript_id "5_00109370"; exon_number "15"; gene_name "uc010atn.2"; oId "uc010atn.2"; nearest_ref "uc010atn.2"; class_code "="; tss_id "TSS36548"; p_id "P36553";
chr14	hg19_knownGene	exon	90489376	90489421	.	+	.	gene_id "XLOC_039998"; transcript_id "5_00109370"; exon_number "16"; gene_name "uc010atn.2"; oId "uc010atn.2"; nearest_ref "uc010atn.2"; class_code "="; tss_id "TSS36548"; p_id "P36553";
chr14	hg19_knownGene	exon	90499450	90499558	.	+	.	gene_id "XLOC_039998"; transcript_id "5_00109370"; exon_number "17"; gene_name "uc010atn.2"; oId "uc010atn.2"; nearest_ref "uc010atn.2"; class_code "="; tss_id "TSS36548"; p_id "P36553";
chr14	hg19_knownGene	exon	90509414	90511106	.	+	.	gene_id "XLOC_039998"; transcript_id "5_00109370"; exon_number "18"; gene_name "uc010atn.2"; oId "uc010atn.2"; nearest_ref "uc010atn.2"; class_code "="; tss_id "TSS36548"; p_id "P36553";
chr14	hg19_knownGene	exon	90422246	90422314	.	+	.	gene_id "XLOC_039998"; transcript_id "5_00109369"; exon_number "1"; gene_name "uc001xya.2"; oId "uc001xya.2"; nearest_ref "uc001xya.2"; class_code "="; tss_id "TSS36548"; p_id "P36552";
chr14	hg19_knownGene	exon	90422922	90423144	.	+	.	gene_id "XLOC_039998"; transcript_id "5_00109369"; exon_number "2"; gene_name "uc001xya.2"; oId "uc001xya.2"; nearest_ref "uc001xya.2"; class_code "="; tss_id "TSS36548"; p_id "P36552";
chr14	hg19_knownGene	exon	90429452	90430017	.	+	.	gene_id "XLOC_039998"; transcript_id "5_00109369"; exon_number "3"; gene_name "uc001xya.2"; oId "uc001xya.2"; nearest_ref "uc001xya.2"; class_code "="; tss_id "TSS36548"; p_id "P36552";
chr14	hg19_knownGene	exon	90432491	90432534	.	+	.	gene_id "XLOC_039998"; transcript_id "5_00109369"; exon_number "4"; gene_name "uc001xya.2"; oId "uc001xya.2"; nearest_ref "uc001xya.2"; class_code "="; tss_id "TSS36548"; p_id "P36552";
chr14	hg19_knownGene	exon	90433711	90433766	.	+	.	gene_id "XLOC_039998"; transcript_id "5_00109369"; exon_number "5"; gene_name "uc001xya.2"; oId "uc001xya.2"; nearest_ref "uc001xya.2"; class_code "="; tss_id "TSS36548"; p_id "P36552";
chr14	hg19_knownGene	exon	90437519	90437615	.	+	.	gene_id "XLOC_039998"; transcript_id "5_00109369"; exon_number "6"; gene_name "uc001xya.2"; oId "uc001xya.2"; nearest_ref "uc001xya.2"; class_code "="; tss_id "TSS36548"; p_id "P36552";
chr14	hg19_knownGene	exon	90446884	90446976	.	+	.	gene_id "XLOC_039998"; transcript_id "5_00109369"; exon_number "7"; gene_name "uc001xya.2"; oId "uc001xya.2"; nearest_ref "uc001xya.2"; class_code "="; tss_id "TSS36548"; p_id "P36552";
chr14	hg19_knownGene	exon	90450860	90451027	.	+	.	gene_id "XLOC_039998"; transcript_id "5_00109369"; exon_number "8"; gene_name "uc001xya.2"; oId "uc001xya.2"; nearest_ref "uc001xya.2"; class_code "="; tss_id "TSS36548"; p_id "P36552";
chr14	hg19_knownGene	exon	90451476	90451554	.	+	.	gene_id "XLOC_039998"; transcript_id "5_00109369"; exon_number "9"; gene_name "uc001xya.2"; oId "uc001xya.2"; nearest_ref "uc001xya.2"; class_code "="; tss_id "TSS36548"; p_id "P36552";
chr14	hg19_knownGene	exon	90455249	90455434	.	+	.	gene_id "XLOC_039998"; transcript_id "5_00109369"; exon_number "10"; gene_name "uc001xya.2"; oId "uc001xya.2"; nearest_ref "uc001xya.2"; class_code "="; tss_id "TSS36548"; p_id "P36552";
chr14	hg19_knownGene	exon	90456061	90456109	.	+	.	gene_id "XLOC_039998"; transcript_id "5_00109369"; exon_number "11"; gene_name "uc001xya.2"; oId "uc001xya.2"; nearest_ref "uc001xya.2"; class_code "="; tss_id "TSS36548"; p_id "P36552";
chr14	hg19_knownGene	exon	90458261	90458327	.	+	.	gene_id "XLOC_039998"; transcript_id "5_00109369"; exon_number "12"; gene_name "uc001xya.2"; oId "uc001xya.2"; nearest_ref "uc001xya.2"; class_code "="; tss_id "TSS36548"; p_id "P36552";
chr14	hg19_knownGene	exon	90459720	90459827	.	+	.	gene_id "XLOC_039998"; transcript_id "5_00109369"; exon_number "13"; gene_name "uc001xya.2"; oId "uc001xya.2"; nearest_ref "uc001xya.2"; class_code "="; tss_id "TSS36548"; p_id "P36552";
chr14	hg19_knownGene	exon	90485660	90485762	.	+	.	gene_id "XLOC_039998"; transcript_id "5_00109369"; exon_number "14"; gene_name "uc001xya.2"; oId "uc001xya.2"; nearest_ref "uc001xya.2"; class_code "="; tss_id "TSS36548"; p_id "P36552";
chr14	hg19_knownGene	exon	90499450	90499558	.	+	.	gene_id "XLOC_039998"; transcript_id "5_00109369"; exon_number "15"; gene_name "uc001xya.2"; oId "uc001xya.2"; nearest_ref "uc001xya.2"; class_code "="; tss_id "TSS36548"; p_id "P36552";
chr14	hg19_knownGene	exon	90509414	90511106	.	+	.	gene_id "XLOC_039998"; transcript_id "5_00109369"; exon_number "16"; gene_name "uc001xya.2"; oId "uc001xya.2"; nearest_ref "uc001xya.2"; class_code "="; tss_id "TSS36548"; p_id "P36552";
chr14	hg19_knownGene	exon	90422246	90422314	.	+	.	gene_id "XLOC_039998"; transcript_id "5_00109368"; exon_number "1"; gene_name "uc001xxz.2"; oId "uc001xxz.2"; nearest_ref "uc001xxz.2"; class_code "="; tss_id "TSS36548"; p_id "P36551";
chr14	hg19_knownGene	exon	90429452	90430017	.	+	.	gene_id "XLOC_039998"; transcript_id "5_00109368"; exon_number "2"; gene_name "uc001xxz.2"; oId "uc001xxz.2"; nearest_ref "uc001xxz.2"; class_code "="; tss_id "TSS36548"; p_id "P36551";
chr14	hg19_knownGene	exon	90432491	90432534	.	+	.	gene_id "XLOC_039998"; transcript_id "5_00109368"; exon_number "3"; gene_name "uc001xxz.2"; oId "uc001xxz.2"; nearest_ref "uc001xxz.2"; class_code "="; tss_id "TSS36548"; p_id "P36551";
chr14	hg19_knownGene	exon	90433711	90433766	.	+	.	gene_id "XLOC_039998"; transcript_id "5_00109368"; exon_number "4"; gene_name "uc001xxz.2"; oId "uc001xxz.2"; nearest_ref "uc001xxz.2"; class_code "="; tss_id "TSS36548"; p_id "P36551";
chr14	hg19_knownGene	exon	90437519	90437615	.	+	.	gene_id "XLOC_039998"; transcript_id "5_00109368"; exon_number "5"; gene_name "uc001xxz.2"; oId "uc001xxz.2"; nearest_ref "uc001xxz.2"; class_code "="; tss_id "TSS36548"; p_id "P36551";
chr14	hg19_knownGene	exon	90442125	90442159	.	+	.	gene_id "XLOC_039998"; transcript_id "5_00109368"; exon_number "6"; gene_name "uc001xxz.2"; oId "uc001xxz.2"; nearest_ref "uc001xxz.2"; class_code "="; tss_id "TSS36548"; p_id "P36551";
chr14	hg19_knownGene	exon	90446884	90446976	.	+	.	gene_id "XLOC_039998"; transcript_id "5_00109368"; exon_number "7"; gene_name "uc001xxz.2"; oId "uc001xxz.2"; nearest_ref "uc001xxz.2"; class_code "="; tss_id "TSS36548"; p_id "P36551";
chr14	hg19_knownGene	exon	90450860	90451027	.	+	.	gene_id "XLOC_039998"; transcript_id "5_00109368"; exon_number "8"; gene_name "uc001xxz.2"; oId "uc001xxz.2"; nearest_ref "uc001xxz.2"; class_code "="; tss_id "TSS36548"; p_id "P36551";
chr14	hg19_knownGene	exon	90451476	90451554	.	+	.	gene_id "XLOC_039998"; transcript_id "5_00109368"; exon_number "9"; gene_name "uc001xxz.2"; oId "uc001xxz.2"; nearest_ref "uc001xxz.2"; class_code "="; tss_id "TSS36548"; p_id "P36551";
chr14	hg19_knownGene	exon	90455249	90455434	.	+	.	gene_id "XLOC_039998"; transcript_id "5_00109368"; exon_number "10"; gene_name "uc001xxz.2"; oId "uc001xxz.2"; nearest_ref "uc001xxz.2"; class_code "="; tss_id "TSS36548"; p_id "P36551";
chr14	hg19_knownGene	exon	90456061	90456109	.	+	.	gene_id "XLOC_039998"; transcript_id "5_00109368"; exon_number "11"; gene_name "uc001xxz.2"; oId "uc001xxz.2"; nearest_ref "uc001xxz.2"; class_code "="; tss_id "TSS36548"; p_id "P36551";
chr14	hg19_knownGene	exon	90458261	90458327	.	+	.	gene_id "XLOC_039998"; transcript_id "5_00109368"; exon_number "12"; gene_name "uc001xxz.2"; oId "uc001xxz.2"; nearest_ref "uc001xxz.2"; class_code "="; tss_id "TSS36548"; p_id "P36551";
chr14	hg19_knownGene	exon	90459720	90459827	.	+	.	gene_id "XLOC_039998"; transcript_id "5_00109368"; exon_number "13"; gene_name "uc001xxz.2"; oId "uc001xxz.2"; nearest_ref "uc001xxz.2"; class_code "="; tss_id "TSS36548"; p_id "P36551";
chr14	hg19_knownGene	exon	90485660	90485762	.	+	.	gene_id "XLOC_039998"; transcript_id "5_00109368"; exon_number "14"; gene_name "uc001xxz.2"; oId "uc001xxz.2"; nearest_ref "uc001xxz.2"; class_code "="; tss_id "TSS36548"; p_id "P36551";
chr14	hg19_knownGene	exon	90499450	90499558	.	+	.	gene_id "XLOC_039998"; transcript_id "5_00109368"; exon_number "15"; gene_name "uc001xxz.2"; oId "uc001xxz.2"; nearest_ref "uc001xxz.2"; class_code "="; tss_id "TSS36548"; p_id "P36551";
chr14	hg19_knownGene	exon	90509414	90511106	.	+	.	gene_id "XLOC_039998"; transcript_id "5_00109368"; exon_number "16"; gene_name "uc001xxz.2"; oId "uc001xxz.2"; nearest_ref "uc001xxz.2"; class_code "="; tss_id "TSS36548"; p_id "P36551";
chr14	hg19_knownGene	exon	90422246	90422314	.	+	.	gene_id "XLOC_039998"; transcript_id "5_00109367"; exon_number "1"; gene_name "uc001xxy.2"; oId "uc001xxy.2"; nearest_ref "uc001xxy.2"; class_code "="; tss_id "TSS36548"; p_id "P36551";
chr14	hg19_knownGene	exon	90422922	90423144	.	+	.	gene_id "XLOC_039998"; transcript_id "5_00109367"; exon_number "2"; gene_name "uc001xxy.2"; oId "uc001xxy.2"; nearest_ref "uc001xxy.2"; class_code "="; tss_id "TSS36548"; p_id "P36551";
chr14	hg19_knownGene	exon	90429452	90430017	.	+	.	gene_id "XLOC_039998"; transcript_id "5_00109367"; exon_number "3"; gene_name "uc001xxy.2"; oId "uc001xxy.2"; nearest_ref "uc001xxy.2"; class_code "="; tss_id "TSS36548"; p_id "P36551";
chr14	hg19_knownGene	exon	90432491	90432534	.	+	.	gene_id "XLOC_039998"; transcript_id "5_00109367"; exon_number "4"; gene_name "uc001xxy.2"; oId "uc001xxy.2"; nearest_ref "uc001xxy.2"; class_code "="; tss_id "TSS36548"; p_id "P36551";
chr14	hg19_knownGene	exon	90433711	90433766	.	+	.	gene_id "XLOC_039998"; transcript_id "5_00109367"; exon_number "5"; gene_name "uc001xxy.2"; oId "uc001xxy.2"; nearest_ref "uc001xxy.2"; class_code "="; tss_id "TSS36548"; p_id "P36551";
chr14	hg19_knownGene	exon	90437519	90437615	.	+	.	gene_id "XLOC_039998"; transcript_id "5_00109367"; exon_number "6"; gene_name "uc001xxy.2"; oId "uc001xxy.2"; nearest_ref "uc001xxy.2"; class_code "="; tss_id "TSS36548"; p_id "P36551";
chr14	hg19_knownGene	exon	90442125	90442159	.	+	.	gene_id "XLOC_039998"; transcript_id "5_00109367"; exon_number "7"; gene_name "uc001xxy.2"; oId "uc001xxy.2"; nearest_ref "uc001xxy.2"; class_code "="; tss_id "TSS36548"; p_id "P36551";
chr14	hg19_knownGene	exon	90446884	90446976	.	+	.	gene_id "XLOC_039998"; transcript_id "5_00109367"; exon_number "8"; gene_name "uc001xxy.2"; oId "uc001xxy.2"; nearest_ref "uc001xxy.2"; class_code "="; tss_id "TSS36548"; p_id "P36551";
chr14	hg19_knownGene	exon	90450860	90451027	.	+	.	gene_id "XLOC_039998"; transcript_id "5_00109367"; exon_number "9"; gene_name "uc001xxy.2"; oId "uc001xxy.2"; nearest_ref "uc001xxy.2"; class_code "="; tss_id "TSS36548"; p_id "P36551";
chr14	hg19_knownGene	exon	90451476	90451554	.	+	.	gene_id "XLOC_039998"; transcript_id "5_00109367"; exon_number "10"; gene_name "uc001xxy.2"; oId "uc001xxy.2"; nearest_ref "uc001xxy.2"; class_code "="; tss_id "TSS36548"; p_id "P36551";
chr14	hg19_knownGene	exon	90455249	90455434	.	+	.	gene_id "XLOC_039998"; transcript_id "5_00109367"; exon_number "11"; gene_name "uc001xxy.2"; oId "uc001xxy.2"; nearest_ref "uc001xxy.2"; class_code "="; tss_id "TSS36548"; p_id "P36551";
chr14	hg19_knownGene	exon	90456061	90456109	.	+	.	gene_id "XLOC_039998"; transcript_id "5_00109367"; exon_number "12"; gene_name "uc001xxy.2"; oId "uc001xxy.2"; nearest_ref "uc001xxy.2"; class_code "="; tss_id "TSS36548"; p_id "P36551";
chr14	hg19_knownGene	exon	90458261	90458327	.	+	.	gene_id "XLOC_039998"; transcript_id "5_00109367"; exon_number "13"; gene_name "uc001xxy.2"; oId "uc001xxy.2"; nearest_ref "uc001xxy.2"; class_code "="; tss_id "TSS36548"; p_id "P36551";
chr14	hg19_knownGene	exon	90459720	90459827	.	+	.	gene_id "XLOC_039998"; transcript_id "5_00109367"; exon_number "14"; gene_name "uc001xxy.2"; oId "uc001xxy.2"; nearest_ref "uc001xxy.2"; class_code "="; tss_id "TSS36548"; p_id "P36551";
chr14	hg19_knownGene	exon	90485660	90485762	.	+	.	gene_id "XLOC_039998"; transcript_id "5_00109367"; exon_number "15"; gene_name "uc001xxy.2"; oId "uc001xxy.2"; nearest_ref "uc001xxy.2"; class_code "="; tss_id "TSS36548"; p_id "P36551";
chr14	hg19_knownGene	exon	90499450	90499558	.	+	.	gene_id "XLOC_039998"; transcript_id "5_00109367"; exon_number "16"; gene_name "uc001xxy.2"; oId "uc001xxy.2"; nearest_ref "uc001xxy.2"; class_code "="; tss_id "TSS36548"; p_id "P36551";
chr14	hg19_knownGene	exon	90509414	90511106	.	+	.	gene_id "XLOC_039998"; transcript_id "5_00109367"; exon_number "17"; gene_name "uc001xxy.2"; oId "uc001xxy.2"; nearest_ref "uc001xxy.2"; class_code "="; tss_id "TSS36548"; p_id "P36551";
chr14	Cufflinks	exon	90422836	90423144	.	+	.	gene_id "XLOC_039998"; transcript_id "5_00111972"; exon_number "1"; gene_name "uc001xxy.2"; oId "upf3.6637.6"; nearest_ref "uc001xxy.2"; class_code "c"; tss_id "TSS36549";
chr14	Cufflinks	exon	90429452	90430017	.	+	.	gene_id "XLOC_039998"; transcript_id "5_00111972"; exon_number "2"; gene_name "uc001xxy.2"; oId "upf3.6637.6"; nearest_ref "uc001xxy.2"; class_code "c"; tss_id "TSS36549";
chr14	Cufflinks	exon	90432491	90432534	.	+	.	gene_id "XLOC_039998"; transcript_id "5_00111972"; exon_number "3"; gene_name "uc001xxy.2"; oId "upf3.6637.6"; nearest_ref "uc001xxy.2"; class_code "c"; tss_id "TSS36549";
chr14	Cufflinks	exon	90433711	90433766	.	+	.	gene_id "XLOC_039998"; transcript_id "5_00111972"; exon_number "4"; gene_name "uc001xxy.2"; oId "upf3.6637.6"; nearest_ref "uc001xxy.2"; class_code "c"; tss_id "TSS36549";
chr14	Cufflinks	exon	90437519	90437615	.	+	.	gene_id "XLOC_039998"; transcript_id "5_00111972"; exon_number "5"; gene_name "uc001xxy.2"; oId "upf3.6637.6"; nearest_ref "uc001xxy.2"; class_code "c"; tss_id "TSS36549";
chr14	Cufflinks	exon	90442125	90442159	.	+	.	gene_id "XLOC_039998"; transcript_id "5_00111972"; exon_number "6"; gene_name "uc001xxy.2"; oId "upf3.6637.6"; nearest_ref "uc001xxy.2"; class_code "c"; tss_id "TSS36549";
chr14	Cufflinks	exon	90446884	90446976	.	+	.	gene_id "XLOC_039998"; transcript_id "5_00111972"; exon_number "7"; gene_name "uc001xxy.2"; oId "upf3.6637.6"; nearest_ref "uc001xxy.2"; class_code "c"; tss_id "TSS36549";
chr14	Cufflinks	exon	90450860	90451027	.	+	.	gene_id "XLOC_039998"; transcript_id "5_00111972"; exon_number "8"; gene_name "uc001xxy.2"; oId "upf3.6637.6"; nearest_ref "uc001xxy.2"; class_code "c"; tss_id "TSS36549";
chr14	Cufflinks	exon	90451476	90451554	.	+	.	gene_id "XLOC_039998"; transcript_id "5_00111972"; exon_number "9"; gene_name "uc001xxy.2"; oId "upf3.6637.6"; nearest_ref "uc001xxy.2"; class_code "c"; tss_id "TSS36549";
chr14	Cufflinks	exon	90455249	90455434	.	+	.	gene_id "XLOC_039998"; transcript_id "5_00111972"; exon_number "10"; gene_name "uc001xxy.2"; oId "upf3.6637.6"; nearest_ref "uc001xxy.2"; class_code "c"; tss_id "TSS36549";
chr14	Cufflinks	exon	90456061	90456109	.	+	.	gene_id "XLOC_039998"; transcript_id "5_00111972"; exon_number "11"; gene_name "uc001xxy.2"; oId "upf3.6637.6"; nearest_ref "uc001xxy.2"; class_code "c"; tss_id "TSS36549";
chr14	Cufflinks	exon	90458261	90458327	.	+	.	gene_id "XLOC_039998"; transcript_id "5_00111972"; exon_number "12"; gene_name "uc001xxy.2"; oId "upf3.6637.6"; nearest_ref "uc001xxy.2"; class_code "c"; tss_id "TSS36549";
chr14	Cufflinks	exon	90459720	90459827	.	+	.	gene_id "XLOC_039998"; transcript_id "5_00111972"; exon_number "13"; gene_name "uc001xxy.2"; oId "upf3.6637.6"; nearest_ref "uc001xxy.2"; class_code "c"; tss_id "TSS36549";
chr14	Cufflinks	exon	90485660	90485762	.	+	.	gene_id "XLOC_039998"; transcript_id "5_00111972"; exon_number "14"; gene_name "uc001xxy.2"; oId "upf3.6637.6"; nearest_ref "uc001xxy.2"; class_code "c"; tss_id "TSS36549";
chr14	Cufflinks	exon	90499450	90499558	.	+	.	gene_id "XLOC_039998"; transcript_id "5_00111972"; exon_number "15"; gene_name "uc001xxy.2"; oId "upf3.6637.6"; nearest_ref "uc001xxy.2"; class_code "c"; tss_id "TSS36549";
chr14	Cufflinks	exon	90509414	90511106	.	+	.	gene_id "XLOC_039998"; transcript_id "5_00111972"; exon_number "16"; gene_name "uc001xxy.2"; oId "upf3.6637.6"; nearest_ref "uc001xxy.2"; class_code "c"; tss_id "TSS36549";
chr14	hg19_knownGene	exon	90422909	90423144	.	+	.	gene_id "XLOC_039998"; transcript_id "5_00109371"; exon_number "1"; gene_name "uc001xyb.2"; oId "uc001xyb.2"; nearest_ref "uc001xyb.2"; class_code "="; tss_id "TSS36549";
chr14	hg19_knownGene	exon	90429452	90430017	.	+	.	gene_id "XLOC_039998"; transcript_id "5_00109371"; exon_number "2"; gene_name "uc001xyb.2"; oId "uc001xyb.2"; nearest_ref "uc001xyb.2"; class_code "="; tss_id "TSS36549";
chr14	hg19_knownGene	exon	90432491	90432534	.	+	.	gene_id "XLOC_039998"; transcript_id "5_00109371"; exon_number "3"; gene_name "uc001xyb.2"; oId "uc001xyb.2"; nearest_ref "uc001xyb.2"; class_code "="; tss_id "TSS36549";
chr14	hg19_knownGene	exon	90433711	90433766	.	+	.	gene_id "XLOC_039998"; transcript_id "5_00109371"; exon_number "4"; gene_name "uc001xyb.2"; oId "uc001xyb.2"; nearest_ref "uc001xyb.2"; class_code "="; tss_id "TSS36549";
chr14	hg19_knownGene	exon	90437519	90437615	.	+	.	gene_id "XLOC_039998"; transcript_id "5_00109371"; exon_number "5"; gene_name "uc001xyb.2"; oId "uc001xyb.2"; nearest_ref "uc001xyb.2"; class_code "="; tss_id "TSS36549";
chr14	hg19_knownGene	exon	90442125	90442159	.	+	.	gene_id "XLOC_039998"; transcript_id "5_00109371"; exon_number "6"; gene_name "uc001xyb.2"; oId "uc001xyb.2"; nearest_ref "uc001xyb.2"; class_code "="; tss_id "TSS36549";
chr14	hg19_knownGene	exon	90446884	90446976	.	+	.	gene_id "XLOC_039998"; transcript_id "5_00109371"; exon_number "7"; gene_name "uc001xyb.2"; oId "uc001xyb.2"; nearest_ref "uc001xyb.2"; class_code "="; tss_id "TSS36549";
chr14	hg19_knownGene	exon	90449458	90449620	.	+	.	gene_id "XLOC_039998"; transcript_id "5_00109371"; exon_number "8"; gene_name "uc001xyb.2"; oId "uc001xyb.2"; nearest_ref "uc001xyb.2"; class_code "="; tss_id "TSS36549";
chr14	hg19_knownGene	exon	90450860	90451027	.	+	.	gene_id "XLOC_039998"; transcript_id "5_00109371"; exon_number "9"; gene_name "uc001xyb.2"; oId "uc001xyb.2"; nearest_ref "uc001xyb.2"; class_code "="; tss_id "TSS36549";
chr14	hg19_knownGene	exon	90451476	90451554	.	+	.	gene_id "XLOC_039998"; transcript_id "5_00109371"; exon_number "10"; gene_name "uc001xyb.2"; oId "uc001xyb.2"; nearest_ref "uc001xyb.2"; class_code "="; tss_id "TSS36549";
chr14	hg19_knownGene	exon	90453330	90453386	.	+	.	gene_id "XLOC_039998"; transcript_id "5_00109371"; exon_number "11"; gene_name "uc001xyb.2"; oId "uc001xyb.2"; nearest_ref "uc001xyb.2"; class_code "="; tss_id "TSS36549";
chr14	hg19_knownGene	exon	90455249	90455434	.	+	.	gene_id "XLOC_039998"; transcript_id "5_00109371"; exon_number "12"; gene_name "uc001xyb.2"; oId "uc001xyb.2"; nearest_ref "uc001xyb.2"; class_code "="; tss_id "TSS36549";
chr14	hg19_knownGene	exon	90456061	90456109	.	+	.	gene_id "XLOC_039998"; transcript_id "5_00109371"; exon_number "13"; gene_name "uc001xyb.2"; oId "uc001xyb.2"; nearest_ref "uc001xyb.2"; class_code "="; tss_id "TSS36549";
chr14	hg19_knownGene	exon	90458261	90458327	.	+	.	gene_id "XLOC_039998"; transcript_id "5_00109371"; exon_number "14"; gene_name "uc001xyb.2"; oId "uc001xyb.2"; nearest_ref "uc001xyb.2"; class_code "="; tss_id "TSS36549";
chr14	hg19_knownGene	exon	90459720	90459827	.	+	.	gene_id "XLOC_039998"; transcript_id "5_00109371"; exon_number "15"; gene_name "uc001xyb.2"; oId "uc001xyb.2"; nearest_ref "uc001xyb.2"; class_code "="; tss_id "TSS36549";
chr14	hg19_knownGene	exon	90485660	90485762	.	+	.	gene_id "XLOC_039998"; transcript_id "5_00109371"; exon_number "16"; gene_name "uc001xyb.2"; oId "uc001xyb.2"; nearest_ref "uc001xyb.2"; class_code "="; tss_id "TSS36549";
chr14	hg19_knownGene	exon	90499450	90499558	.	+	.	gene_id "XLOC_039998"; transcript_id "5_00109371"; exon_number "17"; gene_name "uc001xyb.2"; oId "uc001xyb.2"; nearest_ref "uc001xyb.2"; class_code "="; tss_id "TSS36549";
chr14	hg19_knownGene	exon	90509414	90511106	.	+	.	gene_id "XLOC_039998"; transcript_id "5_00109371"; exon_number "18"; gene_name "uc001xyb.2"; oId "uc001xyb.2"; nearest_ref "uc001xyb.2"; class_code "="; tss_id "TSS36549";
chr14	hg19_knownGene	exon	90429452	90430852	.	+	.	gene_id "XLOC_039998"; transcript_id "5_00109372"; exon_number "1"; gene_name "uc001xyc.1"; oId "uc001xyc.1"; nearest_ref "uc001xyc.1"; class_code "="; p_id "P36550";
chr14	hg19_knownGene	exon	90429452	90430017	.	+	.	gene_id "XLOC_039998"; transcript_id "5_00109373"; exon_number "1"; gene_name "uc010ato.2"; oId "uc010ato.2"; nearest_ref "uc010ato.2"; class_code "="; tss_id "TSS36550"; p_id "P36549";
chr14	hg19_knownGene	exon	90432491	90432534	.	+	.	gene_id "XLOC_039998"; transcript_id "5_00109373"; exon_number "2"; gene_name "uc010ato.2"; oId "uc010ato.2"; nearest_ref "uc010ato.2"; class_code "="; tss_id "TSS36550"; p_id "P36549";
chr14	hg19_knownGene	exon	90433711	90433766	.	+	.	gene_id "XLOC_039998"; transcript_id "5_00109373"; exon_number "3"; gene_name "uc010ato.2"; oId "uc010ato.2"; nearest_ref "uc010ato.2"; class_code "="; tss_id "TSS36550"; p_id "P36549";
chr14	hg19_knownGene	exon	90437519	90437615	.	+	.	gene_id "XLOC_039998"; transcript_id "5_00109373"; exon_number "4"; gene_name "uc010ato.2"; oId "uc010ato.2"; nearest_ref "uc010ato.2"; class_code "="; tss_id "TSS36550"; p_id "P36549";
chr14	hg19_knownGene	exon	90442125	90442159	.	+	.	gene_id "XLOC_039998"; transcript_id "5_00109373"; exon_number "5"; gene_name "uc010ato.2"; oId "uc010ato.2"; nearest_ref "uc010ato.2"; class_code "="; tss_id "TSS36550"; p_id "P36549";
chr14	hg19_knownGene	exon	90446884	90446976	.	+	.	gene_id "XLOC_039998"; transcript_id "5_00109373"; exon_number "6"; gene_name "uc010ato.2"; oId "uc010ato.2"; nearest_ref "uc010ato.2"; class_code "="; tss_id "TSS36550"; p_id "P36549";
chr14	hg19_knownGene	exon	90450860	90451027	.	+	.	gene_id "XLOC_039998"; transcript_id "5_00109373"; exon_number "7"; gene_name "uc010ato.2"; oId "uc010ato.2"; nearest_ref "uc010ato.2"; class_code "="; tss_id "TSS36550"; p_id "P36549";
chr14	hg19_knownGene	exon	90451476	90451554	.	+	.	gene_id "XLOC_039998"; transcript_id "5_00109373"; exon_number "8"; gene_name "uc010ato.2"; oId "uc010ato.2"; nearest_ref "uc010ato.2"; class_code "="; tss_id "TSS36550"; p_id "P36549";
chr14	hg19_knownGene	exon	90455249	90455434	.	+	.	gene_id "XLOC_039998"; transcript_id "5_00109373"; exon_number "9"; gene_name "uc010ato.2"; oId "uc010ato.2"; nearest_ref "uc010ato.2"; class_code "="; tss_id "TSS36550"; p_id "P36549";
chr14	hg19_knownGene	exon	90456061	90456109	.	+	.	gene_id "XLOC_039998"; transcript_id "5_00109373"; exon_number "10"; gene_name "uc010ato.2"; oId "uc010ato.2"; nearest_ref "uc010ato.2"; class_code "="; tss_id "TSS36550"; p_id "P36549";
chr14	hg19_knownGene	exon	90458261	90458327	.	+	.	gene_id "XLOC_039998"; transcript_id "5_00109373"; exon_number "11"; gene_name "uc010ato.2"; oId "uc010ato.2"; nearest_ref "uc010ato.2"; class_code "="; tss_id "TSS36550"; p_id "P36549";
chr14	hg19_knownGene	exon	90459720	90459827	.	+	.	gene_id "XLOC_039998"; transcript_id "5_00109373"; exon_number "12"; gene_name "uc010ato.2"; oId "uc010ato.2"; nearest_ref "uc010ato.2"; class_code "="; tss_id "TSS36550"; p_id "P36549";
chr14	hg19_knownGene	exon	90485660	90485762	.	+	.	gene_id "XLOC_039998"; transcript_id "5_00109373"; exon_number "13"; gene_name "uc010ato.2"; oId "uc010ato.2"; nearest_ref "uc010ato.2"; class_code "="; tss_id "TSS36550"; p_id "P36549";
chr14	hg19_knownGene	exon	90509414	90511106	.	+	.	gene_id "XLOC_039998"; transcript_id "5_00109373"; exon_number "14"; gene_name "uc010ato.2"; oId "uc010ato.2"; nearest_ref "uc010ato.2"; class_code "="; tss_id "TSS36550"; p_id "P36549";
chr14	hg19_knownGene	exon	90451476	90451554	.	+	.	gene_id "XLOC_039998"; transcript_id "5_00111340"; exon_number "1"; gene_name "uc001xyd.1"; oId "uc001xyd.1"; nearest_ref "uc001xyd.1"; class_code "="; tss_id "TSS36551"; p_id "P36548";
chr14	hg19_knownGene	exon	90455249	90455434	.	+	.	gene_id "XLOC_039998"; transcript_id "5_00111340"; exon_number "2"; gene_name "uc001xyd.1"; oId "uc001xyd.1"; nearest_ref "uc001xyd.1"; class_code "="; tss_id "TSS36551"; p_id "P36548";
chr14	hg19_knownGene	exon	90456061	90456109	.	+	.	gene_id "XLOC_039998"; transcript_id "5_00111340"; exon_number "3"; gene_name "uc001xyd.1"; oId "uc001xyd.1"; nearest_ref "uc001xyd.1"; class_code "="; tss_id "TSS36551"; p_id "P36548";
chr14	hg19_knownGene	exon	90458261	90458327	.	+	.	gene_id "XLOC_039998"; transcript_id "5_00111340"; exon_number "4"; gene_name "uc001xyd.1"; oId "uc001xyd.1"; nearest_ref "uc001xyd.1"; class_code "="; tss_id "TSS36551"; p_id "P36548";
chr14	hg19_knownGene	exon	90459720	90459827	.	+	.	gene_id "XLOC_039998"; transcript_id "5_00111340"; exon_number "5"; gene_name "uc001xyd.1"; oId "uc001xyd.1"; nearest_ref "uc001xyd.1"; class_code "="; tss_id "TSS36551"; p_id "P36548";
chr14	hg19_knownGene	exon	90485660	90485762	.	+	.	gene_id "XLOC_039998"; transcript_id "5_00111340"; exon_number "6"; gene_name "uc001xyd.1"; oId "uc001xyd.1"; nearest_ref "uc001xyd.1"; class_code "="; tss_id "TSS36551"; p_id "P36548";
chr14	hg19_knownGene	exon	90499450	90499956	.	+	.	gene_id "XLOC_039998"; transcript_id "5_00111340"; exon_number "7"; gene_name "uc001xyd.1"; oId "uc001xyd.1"; nearest_ref "uc001xyd.1"; class_code "="; tss_id "TSS36551"; p_id "P36548";
chr14	Cufflinks	exon	90516580	90517159	.	+	.	gene_id "XLOC_039999"; transcript_id "5_00112553"; exon_number "1"; oId "upf1_r4.11406.1"; class_code "u";
chr14	hg19_knownGene	exon	90528108	90528883	.	+	.	gene_id "XLOC_040000"; transcript_id "5_00109374"; exon_number "1"; gene_name "uc001xye.1"; oId "uc001xye.1"; nearest_ref "uc001xye.1"; class_code "="; tss_id "TSS36552"; p_id "P36554";
chr14	hg19_knownGene	exon	90650455	90652195	.	+	.	gene_id "XLOC_040000"; transcript_id "5_00109374"; exon_number "2"; gene_name "uc001xye.1"; oId "uc001xye.1"; nearest_ref "uc001xye.1"; class_code "="; tss_id "TSS36552"; p_id "P36554";
chr14	Cufflinks	exon	90574130	90574307	.	+	.	gene_id "XLOC_040001"; transcript_id "5_00111341"; exon_number "1"; gene_name "uc001xye.1"; oId "SC4.9606.1"; nearest_ref "uc001xye.1"; class_code "i";
chr14	Cufflinks	exon	90722875	90722944	.	+	.	gene_id "XLOC_040002"; transcript_id "5_00109376"; exon_number "1"; gene_name "uc001xyg.2"; oId "uc001xyg.2_ext"; nearest_ref "uc001xyg.2"; class_code "="; tss_id "TSS36553"; p_id "P36557";
chr14	Cufflinks	exon	90725504	90725557	.	+	.	gene_id "XLOC_040002"; transcript_id "5_00109376"; exon_number "2"; gene_name "uc001xyg.2"; oId "uc001xyg.2_ext"; nearest_ref "uc001xyg.2"; class_code "="; tss_id "TSS36553"; p_id "P36557";
chr14	Cufflinks	exon	90729662	90729786	.	+	.	gene_id "XLOC_040002"; transcript_id "5_00109376"; exon_number "3"; gene_name "uc001xyg.2"; oId "uc001xyg.2_ext"; nearest_ref "uc001xyg.2"; class_code "="; tss_id "TSS36553"; p_id "P36557";
chr14	Cufflinks	exon	90730006	90730191	.	+	.	gene_id "XLOC_040002"; transcript_id "5_00109376"; exon_number "4"; gene_name "uc001xyg.2"; oId "uc001xyg.2_ext"; nearest_ref "uc001xyg.2"; class_code "="; tss_id "TSS36553"; p_id "P36557";
chr14	Cufflinks	exon	90730385	90730513	.	+	.	gene_id "XLOC_040002"; transcript_id "5_00109376"; exon_number "5"; gene_name "uc001xyg.2"; oId "uc001xyg.2_ext"; nearest_ref "uc001xyg.2"; class_code "="; tss_id "TSS36553"; p_id "P36557";
chr14	Cufflinks	exon	90731414	90731510	.	+	.	gene_id "XLOC_040002"; transcript_id "5_00109376"; exon_number "6"; gene_name "uc001xyg.2"; oId "uc001xyg.2_ext"; nearest_ref "uc001xyg.2"; class_code "="; tss_id "TSS36553"; p_id "P36557";
chr14	Cufflinks	exon	90734568	90734757	.	+	.	gene_id "XLOC_040002"; transcript_id "5_00109376"; exon_number "7"; gene_name "uc001xyg.2"; oId "uc001xyg.2_ext"; nearest_ref "uc001xyg.2"; class_code "="; tss_id "TSS36553"; p_id "P36557";
chr14	Cufflinks	exon	90735741	90735892	.	+	.	gene_id "XLOC_040002"; transcript_id "5_00109376"; exon_number "8"; gene_name "uc001xyg.2"; oId "uc001xyg.2_ext"; nearest_ref "uc001xyg.2"; class_code "="; tss_id "TSS36553"; p_id "P36557";
chr14	Cufflinks	exon	90736542	90736696	.	+	.	gene_id "XLOC_040002"; transcript_id "5_00109376"; exon_number "9"; gene_name "uc001xyg.2"; oId "uc001xyg.2_ext"; nearest_ref "uc001xyg.2"; class_code "="; tss_id "TSS36553"; p_id "P36557";
chr14	Cufflinks	exon	90738617	90738964	.	+	.	gene_id "XLOC_040002"; transcript_id "5_00109376"; exon_number "10"; gene_name "uc001xyg.2"; oId "uc001xyg.2_ext"; nearest_ref "uc001xyg.2"; class_code "="; tss_id "TSS36553"; p_id "P36557";
chr14	Cufflinks	exon	90722875	90722944	.	+	.	gene_id "XLOC_040002"; transcript_id "5_00109375"; exon_number "1"; gene_name "uc001xyf.2"; oId "uc001xyf.2_ext"; nearest_ref "uc001xyf.2"; class_code "="; tss_id "TSS36553"; p_id "P36556";
chr14	Cufflinks	exon	90725504	90725557	.	+	.	gene_id "XLOC_040002"; transcript_id "5_00109375"; exon_number "2"; gene_name "uc001xyf.2"; oId "uc001xyf.2_ext"; nearest_ref "uc001xyf.2"; class_code "="; tss_id "TSS36553"; p_id "P36556";
chr14	Cufflinks	exon	90726459	90726555	.	+	.	gene_id "XLOC_040002"; transcript_id "5_00109375"; exon_number "3"; gene_name "uc001xyf.2"; oId "uc001xyf.2_ext"; nearest_ref "uc001xyf.2"; class_code "="; tss_id "TSS36553"; p_id "P36556";
chr14	Cufflinks	exon	90729662	90729786	.	+	.	gene_id "XLOC_040002"; transcript_id "5_00109375"; exon_number "4"; gene_name "uc001xyf.2"; oId "uc001xyf.2_ext"; nearest_ref "uc001xyf.2"; class_code "="; tss_id "TSS36553"; p_id "P36556";
chr14	Cufflinks	exon	90730006	90730191	.	+	.	gene_id "XLOC_040002"; transcript_id "5_00109375"; exon_number "5"; gene_name "uc001xyf.2"; oId "uc001xyf.2_ext"; nearest_ref "uc001xyf.2"; class_code "="; tss_id "TSS36553"; p_id "P36556";
chr14	Cufflinks	exon	90730385	90730513	.	+	.	gene_id "XLOC_040002"; transcript_id "5_00109375"; exon_number "6"; gene_name "uc001xyf.2"; oId "uc001xyf.2_ext"; nearest_ref "uc001xyf.2"; class_code "="; tss_id "TSS36553"; p_id "P36556";
chr14	Cufflinks	exon	90731414	90731510	.	+	.	gene_id "XLOC_040002"; transcript_id "5_00109375"; exon_number "7"; gene_name "uc001xyf.2"; oId "uc001xyf.2_ext"; nearest_ref "uc001xyf.2"; class_code "="; tss_id "TSS36553"; p_id "P36556";
chr14	Cufflinks	exon	90734568	90734757	.	+	.	gene_id "XLOC_040002"; transcript_id "5_00109375"; exon_number "8"; gene_name "uc001xyf.2"; oId "uc001xyf.2_ext"; nearest_ref "uc001xyf.2"; class_code "="; tss_id "TSS36553"; p_id "P36556";
chr14	Cufflinks	exon	90735741	90735892	.	+	.	gene_id "XLOC_040002"; transcript_id "5_00109375"; exon_number "9"; gene_name "uc001xyf.2"; oId "uc001xyf.2_ext"; nearest_ref "uc001xyf.2"; class_code "="; tss_id "TSS36553"; p_id "P36556";
chr14	Cufflinks	exon	90736542	90736696	.	+	.	gene_id "XLOC_040002"; transcript_id "5_00109375"; exon_number "10"; gene_name "uc001xyf.2"; oId "uc001xyf.2_ext"; nearest_ref "uc001xyf.2"; class_code "="; tss_id "TSS36553"; p_id "P36556";
chr14	Cufflinks	exon	90738617	90738964	.	+	.	gene_id "XLOC_040002"; transcript_id "5_00109375"; exon_number "11"; gene_name "uc001xyf.2"; oId "uc001xyf.2_ext"; nearest_ref "uc001xyf.2"; class_code "="; tss_id "TSS36553"; p_id "P36556";
chr14	Cufflinks	exon	90724281	90724505	.	+	.	gene_id "XLOC_040002"; transcript_id "5_00112555"; exon_number "1"; gene_name "uc001xyh.2"; oId "upf1_r4.11408.3"; nearest_ref "uc001xyh.2"; class_code "j"; tss_id "TSS36554";
chr14	Cufflinks	exon	90725504	90725557	.	+	.	gene_id "XLOC_040002"; transcript_id "5_00112555"; exon_number "2"; gene_name "uc001xyh.2"; oId "upf1_r4.11408.3"; nearest_ref "uc001xyh.2"; class_code "j"; tss_id "TSS36554";
chr14	Cufflinks	exon	90726459	90726555	.	+	.	gene_id "XLOC_040002"; transcript_id "5_00112555"; exon_number "3"; gene_name "uc001xyh.2"; oId "upf1_r4.11408.3"; nearest_ref "uc001xyh.2"; class_code "j"; tss_id "TSS36554";
chr14	Cufflinks	exon	90729662	90729786	.	+	.	gene_id "XLOC_040002"; transcript_id "5_00112555"; exon_number "4"; gene_name "uc001xyh.2"; oId "upf1_r4.11408.3"; nearest_ref "uc001xyh.2"; class_code "j"; tss_id "TSS36554";
chr14	Cufflinks	exon	90730248	90730513	.	+	.	gene_id "XLOC_040002"; transcript_id "5_00112555"; exon_number "5"; gene_name "uc001xyh.2"; oId "upf1_r4.11408.3"; nearest_ref "uc001xyh.2"; class_code "j"; tss_id "TSS36554";
chr14	Cufflinks	exon	90731388	90731510	.	+	.	gene_id "XLOC_040002"; transcript_id "5_00112555"; exon_number "6"; gene_name "uc001xyh.2"; oId "upf1_r4.11408.3"; nearest_ref "uc001xyh.2"; class_code "j"; tss_id "TSS36554";
chr14	Cufflinks	exon	90734568	90734757	.	+	.	gene_id "XLOC_040002"; transcript_id "5_00112555"; exon_number "7"; gene_name "uc001xyh.2"; oId "upf1_r4.11408.3"; nearest_ref "uc001xyh.2"; class_code "j"; tss_id "TSS36554";
chr14	Cufflinks	exon	90735741	90735892	.	+	.	gene_id "XLOC_040002"; transcript_id "5_00112555"; exon_number "8"; gene_name "uc001xyh.2"; oId "upf1_r4.11408.3"; nearest_ref "uc001xyh.2"; class_code "j"; tss_id "TSS36554";
chr14	Cufflinks	exon	90736542	90736792	.	+	.	gene_id "XLOC_040002"; transcript_id "5_00112555"; exon_number "9"; gene_name "uc001xyh.2"; oId "upf1_r4.11408.3"; nearest_ref "uc001xyh.2"; class_code "j"; tss_id "TSS36554";
chr14	Cufflinks	exon	90738617	90739329	.	+	.	gene_id "XLOC_040002"; transcript_id "5_00112555"; exon_number "10"; gene_name "uc001xyh.2"; oId "upf1_r4.11408.3"; nearest_ref "uc001xyh.2"; class_code "j"; tss_id "TSS36554";
chr14	hg19_knownGene	exon	90725495	90725557	.	+	.	gene_id "XLOC_040002"; transcript_id "5_00109377"; exon_number "1"; gene_name "uc001xyh.2"; oId "uc001xyh.2"; nearest_ref "uc001xyh.2"; class_code "="; tss_id "TSS36555"; p_id "P36557";
chr14	hg19_knownGene	exon	90726459	90726555	.	+	.	gene_id "XLOC_040002"; transcript_id "5_00109377"; exon_number "2"; gene_name "uc001xyh.2"; oId "uc001xyh.2"; nearest_ref "uc001xyh.2"; class_code "="; tss_id "TSS36555"; p_id "P36557";
chr14	hg19_knownGene	exon	90729662	90729786	.	+	.	gene_id "XLOC_040002"; transcript_id "5_00109377"; exon_number "3"; gene_name "uc001xyh.2"; oId "uc001xyh.2"; nearest_ref "uc001xyh.2"; class_code "="; tss_id "TSS36555"; p_id "P36557";
chr14	hg19_knownGene	exon	90730006	90730191	.	+	.	gene_id "XLOC_040002"; transcript_id "5_00109377"; exon_number "4"; gene_name "uc001xyh.2"; oId "uc001xyh.2"; nearest_ref "uc001xyh.2"; class_code "="; tss_id "TSS36555"; p_id "P36557";
chr14	hg19_knownGene	exon	90730385	90730513	.	+	.	gene_id "XLOC_040002"; transcript_id "5_00109377"; exon_number "5"; gene_name "uc001xyh.2"; oId "uc001xyh.2"; nearest_ref "uc001xyh.2"; class_code "="; tss_id "TSS36555"; p_id "P36557";
chr14	hg19_knownGene	exon	90731414	90731510	.	+	.	gene_id "XLOC_040002"; transcript_id "5_00109377"; exon_number "6"; gene_name "uc001xyh.2"; oId "uc001xyh.2"; nearest_ref "uc001xyh.2"; class_code "="; tss_id "TSS36555"; p_id "P36557";
chr14	hg19_knownGene	exon	90734568	90734757	.	+	.	gene_id "XLOC_040002"; transcript_id "5_00109377"; exon_number "7"; gene_name "uc001xyh.2"; oId "uc001xyh.2"; nearest_ref "uc001xyh.2"; class_code "="; tss_id "TSS36555"; p_id "P36557";
chr14	hg19_knownGene	exon	90735741	90735892	.	+	.	gene_id "XLOC_040002"; transcript_id "5_00109377"; exon_number "8"; gene_name "uc001xyh.2"; oId "uc001xyh.2"; nearest_ref "uc001xyh.2"; class_code "="; tss_id "TSS36555"; p_id "P36557";
chr14	hg19_knownGene	exon	90736542	90736696	.	+	.	gene_id "XLOC_040002"; transcript_id "5_00109377"; exon_number "9"; gene_name "uc001xyh.2"; oId "uc001xyh.2"; nearest_ref "uc001xyh.2"; class_code "="; tss_id "TSS36555"; p_id "P36557";
chr14	hg19_knownGene	exon	90738617	90738964	.	+	.	gene_id "XLOC_040002"; transcript_id "5_00109377"; exon_number "10"; gene_name "uc001xyh.2"; oId "uc001xyh.2"; nearest_ref "uc001xyh.2"; class_code "="; tss_id "TSS36555"; p_id "P36557";
chr14	hg19_knownGene	exon	90725504	90725557	.	+	.	gene_id "XLOC_040002"; transcript_id "5_00109378"; exon_number "1"; gene_name "uc010twh.1"; oId "uc010twh.1"; nearest_ref "uc010twh.1"; class_code "="; tss_id "TSS36555"; p_id "P36555";
chr14	hg19_knownGene	exon	90726459	90726555	.	+	.	gene_id "XLOC_040002"; transcript_id "5_00109378"; exon_number "2"; gene_name "uc010twh.1"; oId "uc010twh.1"; nearest_ref "uc010twh.1"; class_code "="; tss_id "TSS36555"; p_id "P36555";
chr14	hg19_knownGene	exon	90729662	90729786	.	+	.	gene_id "XLOC_040002"; transcript_id "5_00109378"; exon_number "3"; gene_name "uc010twh.1"; oId "uc010twh.1"; nearest_ref "uc010twh.1"; class_code "="; tss_id "TSS36555"; p_id "P36555";
chr14	hg19_knownGene	exon	90730006	90730191	.	+	.	gene_id "XLOC_040002"; transcript_id "5_00109378"; exon_number "4"; gene_name "uc010twh.1"; oId "uc010twh.1"; nearest_ref "uc010twh.1"; class_code "="; tss_id "TSS36555"; p_id "P36555";
chr14	hg19_knownGene	exon	90730385	90730513	.	+	.	gene_id "XLOC_040002"; transcript_id "5_00109378"; exon_number "5"; gene_name "uc010twh.1"; oId "uc010twh.1"; nearest_ref "uc010twh.1"; class_code "="; tss_id "TSS36555"; p_id "P36555";
chr14	hg19_knownGene	exon	90731414	90731510	.	+	.	gene_id "XLOC_040002"; transcript_id "5_00109378"; exon_number "6"; gene_name "uc010twh.1"; oId "uc010twh.1"; nearest_ref "uc010twh.1"; class_code "="; tss_id "TSS36555"; p_id "P36555";
chr14	hg19_knownGene	exon	90734568	90734765	.	+	.	gene_id "XLOC_040002"; transcript_id "5_00109378"; exon_number "7"; gene_name "uc010twh.1"; oId "uc010twh.1"; nearest_ref "uc010twh.1"; class_code "="; tss_id "TSS36555"; p_id "P36555";
chr14	Cufflinks	exon	90738398	90738967	.	+	.	gene_id "XLOC_040002"; transcript_id "5_00109380"; exon_number "1"; gene_name "uc001xyh.2"; oId "SC3.6361.5"; nearest_ref "uc001xyh.2"; class_code "e";
chr14	Cufflinks	exon	90732896	90733473	.	+	.	gene_id "XLOC_040003"; transcript_id "5_00112556"; exon_number "1"; gene_name "uc001xyh.2"; oId "upf1_r4.11411.1"; nearest_ref "uc001xyh.2"; class_code "i";
chr14	Cufflinks	exon	90733768	90734114	.	+	.	gene_id "XLOC_040004"; transcript_id "5_00111342"; exon_number "1"; gene_name "uc001xyh.2"; oId "SC4.9616.1"; nearest_ref "uc001xyh.2"; class_code "i";
chr14	Cufflinks	exon	90733876	90734237	.	+	.	gene_id "XLOC_040004"; transcript_id "5_00109379"; exon_number "1"; gene_name "uc001xyh.2"; oId "SC3.6362.1"; nearest_ref "uc001xyh.2"; class_code "i";
chr14	Cufflinks	exon	90850730	90851332	.	+	.	gene_id "XLOC_040005"; transcript_id "5_00111343"; exon_number "1"; oId "SC4.9611.1"; class_code "u";
chr14	Cufflinks	exon	90863327	90863577	.	+	.	gene_id "XLOC_040006"; transcript_id "5_00109381"; exon_number "1"; gene_name "uc010atr.1"; oId "uc010atr.1_ext"; nearest_ref "uc010atr.1"; class_code "="; tss_id "TSS36556";
chr14	Cufflinks	exon	90866409	90866439	.	+	.	gene_id "XLOC_040006"; transcript_id "5_00109381"; exon_number "2"; gene_name "uc010atr.1"; oId "uc010atr.1_ext"; nearest_ref "uc010atr.1"; class_code "="; tss_id "TSS36556";
chr14	Cufflinks	exon	90867603	90867746	.	+	.	gene_id "XLOC_040006"; transcript_id "5_00109381"; exon_number "3"; gene_name "uc010atr.1"; oId "uc010atr.1_ext"; nearest_ref "uc010atr.1"; class_code "="; tss_id "TSS36556";
chr14	Cufflinks	exon	90870723	90870858	.	+	.	gene_id "XLOC_040006"; transcript_id "5_00109381"; exon_number "4"; gene_name "uc010atr.1"; oId "uc010atr.1_ext"; nearest_ref "uc010atr.1"; class_code "="; tss_id "TSS36556";
chr14	Cufflinks	exon	90871033	90874610	.	+	.	gene_id "XLOC_040006"; transcript_id "5_00109381"; exon_number "5"; gene_name "uc010atr.1"; oId "uc010atr.1_ext"; nearest_ref "uc010atr.1"; class_code "="; tss_id "TSS36556";
chr14	Cufflinks	exon	90863367	90863577	.	+	.	gene_id "XLOC_040006"; transcript_id "5_00109383"; exon_number "1"; gene_name "uc010atq.1"; oId "uc010atq.1_ext"; nearest_ref "uc010atq.1"; class_code "="; tss_id "TSS36556"; p_id "P36560";
chr14	Cufflinks	exon	90865335	90865431	.	+	.	gene_id "XLOC_040006"; transcript_id "5_00109383"; exon_number "2"; gene_name "uc010atq.1"; oId "uc010atq.1_ext"; nearest_ref "uc010atq.1"; class_code "="; tss_id "TSS36556"; p_id "P36560";
chr14	Cufflinks	exon	90866409	90866439	.	+	.	gene_id "XLOC_040006"; transcript_id "5_00109383"; exon_number "3"; gene_name "uc010atq.1"; oId "uc010atq.1_ext"; nearest_ref "uc010atq.1"; class_code "="; tss_id "TSS36556"; p_id "P36560";
chr14	Cufflinks	exon	90867603	90867746	.	+	.	gene_id "XLOC_040006"; transcript_id "5_00109383"; exon_number "4"; gene_name "uc010atq.1"; oId "uc010atq.1_ext"; nearest_ref "uc010atq.1"; class_code "="; tss_id "TSS36556"; p_id "P36560";
chr14	Cufflinks	exon	90870206	90870312	.	+	.	gene_id "XLOC_040006"; transcript_id "5_00109383"; exon_number "5"; gene_name "uc010atq.1"; oId "uc010atq.1_ext"; nearest_ref "uc010atq.1"; class_code "="; tss_id "TSS36556"; p_id "P36560";
chr14	Cufflinks	exon	90870723	90870858	.	+	.	gene_id "XLOC_040006"; transcript_id "5_00109383"; exon_number "6"; gene_name "uc010atq.1"; oId "uc010atq.1_ext"; nearest_ref "uc010atq.1"; class_code "="; tss_id "TSS36556"; p_id "P36560";
chr14	Cufflinks	exon	90871033	90874610	.	+	.	gene_id "XLOC_040006"; transcript_id "5_00109383"; exon_number "7"; gene_name "uc010atq.1"; oId "uc010atq.1_ext"; nearest_ref "uc010atq.1"; class_code "="; tss_id "TSS36556"; p_id "P36560";
chr14	Cufflinks	exon	90863367	90863577	.	+	.	gene_id "XLOC_040006"; transcript_id "5_00109382"; exon_number "1"; gene_name "uc001xyl.1"; oId "uc001xyl.1_ext"; nearest_ref "uc001xyl.1"; class_code "="; tss_id "TSS36556"; p_id "P36559";
chr14	Cufflinks	exon	90866409	90866439	.	+	.	gene_id "XLOC_040006"; transcript_id "5_00109382"; exon_number "2"; gene_name "uc001xyl.1"; oId "uc001xyl.1_ext"; nearest_ref "uc001xyl.1"; class_code "="; tss_id "TSS36556"; p_id "P36559";
chr14	Cufflinks	exon	90867603	90867746	.	+	.	gene_id "XLOC_040006"; transcript_id "5_00109382"; exon_number "3"; gene_name "uc001xyl.1"; oId "uc001xyl.1_ext"; nearest_ref "uc001xyl.1"; class_code "="; tss_id "TSS36556"; p_id "P36559";
chr14	Cufflinks	exon	90870206	90870312	.	+	.	gene_id "XLOC_040006"; transcript_id "5_00109382"; exon_number "4"; gene_name "uc001xyl.1"; oId "uc001xyl.1_ext"; nearest_ref "uc001xyl.1"; class_code "="; tss_id "TSS36556"; p_id "P36559";
chr14	Cufflinks	exon	90870723	90870858	.	+	.	gene_id "XLOC_040006"; transcript_id "5_00109382"; exon_number "5"; gene_name "uc001xyl.1"; oId "uc001xyl.1_ext"; nearest_ref "uc001xyl.1"; class_code "="; tss_id "TSS36556"; p_id "P36559";
chr14	Cufflinks	exon	90871033	90874610	.	+	.	gene_id "XLOC_040006"; transcript_id "5_00109382"; exon_number "6"; gene_name "uc001xyl.1"; oId "uc001xyl.1_ext"; nearest_ref "uc001xyl.1"; class_code "="; tss_id "TSS36556"; p_id "P36559";
chr14	hg19_knownGene	exon	90864609	90864832	.	+	.	gene_id "XLOC_040006"; transcript_id "5_00109384"; exon_number "1"; gene_name "uc001xym.1"; oId "uc001xym.1"; nearest_ref "uc001xym.1"; class_code "="; tss_id "TSS36557"; p_id "P36558";
chr14	hg19_knownGene	exon	90866409	90866439	.	+	.	gene_id "XLOC_040006"; transcript_id "5_00109384"; exon_number "2"; gene_name "uc001xym.1"; oId "uc001xym.1"; nearest_ref "uc001xym.1"; class_code "="; tss_id "TSS36557"; p_id "P36558";
chr14	hg19_knownGene	exon	90867603	90867746	.	+	.	gene_id "XLOC_040006"; transcript_id "5_00109384"; exon_number "3"; gene_name "uc001xym.1"; oId "uc001xym.1"; nearest_ref "uc001xym.1"; class_code "="; tss_id "TSS36557"; p_id "P36558";
chr14	hg19_knownGene	exon	90870206	90870312	.	+	.	gene_id "XLOC_040006"; transcript_id "5_00109384"; exon_number "4"; gene_name "uc001xym.1"; oId "uc001xym.1"; nearest_ref "uc001xym.1"; class_code "="; tss_id "TSS36557"; p_id "P36558";
chr14	hg19_knownGene	exon	90870723	90870858	.	+	.	gene_id "XLOC_040006"; transcript_id "5_00109384"; exon_number "5"; gene_name "uc001xym.1"; oId "uc001xym.1"; nearest_ref "uc001xym.1"; class_code "="; tss_id "TSS36557"; p_id "P36558";
chr14	hg19_knownGene	exon	90871033	90874610	.	+	.	gene_id "XLOC_040006"; transcript_id "5_00109384"; exon_number "6"; gene_name "uc001xym.1"; oId "uc001xym.1"; nearest_ref "uc001xym.1"; class_code "="; tss_id "TSS36557"; p_id "P36558";
chr14	Cufflinks	exon	90865455	90865506	.	+	.	gene_id "XLOC_040006"; transcript_id "5_00111344"; exon_number "1"; gene_name "uc001xym.1"; oId "SC4.9643.5"; nearest_ref "uc001xym.1"; class_code "j"; tss_id "TSS36558";
chr14	Cufflinks	exon	90866409	90866439	.	+	.	gene_id "XLOC_040006"; transcript_id "5_00111344"; exon_number "2"; gene_name "uc001xym.1"; oId "SC4.9643.5"; nearest_ref "uc001xym.1"; class_code "j"; tss_id "TSS36558";
chr14	Cufflinks	exon	90867603	90867746	.	+	.	gene_id "XLOC_040006"; transcript_id "5_00111344"; exon_number "3"; gene_name "uc001xym.1"; oId "SC4.9643.5"; nearest_ref "uc001xym.1"; class_code "j"; tss_id "TSS36558";
chr14	Cufflinks	exon	90870206	90870312	.	+	.	gene_id "XLOC_040006"; transcript_id "5_00111344"; exon_number "4"; gene_name "uc001xym.1"; oId "SC4.9643.5"; nearest_ref "uc001xym.1"; class_code "j"; tss_id "TSS36558";
chr14	Cufflinks	exon	90870723	90870858	.	+	.	gene_id "XLOC_040006"; transcript_id "5_00111344"; exon_number "5"; gene_name "uc001xym.1"; oId "SC4.9643.5"; nearest_ref "uc001xym.1"; class_code "j"; tss_id "TSS36558";
chr14	Cufflinks	exon	90871033	90871051	.	+	.	gene_id "XLOC_040006"; transcript_id "5_00111344"; exon_number "6"; gene_name "uc001xym.1"; oId "SC4.9643.5"; nearest_ref "uc001xym.1"; class_code "j"; tss_id "TSS36558";
chr14	hg19_knownGene	exon	90921673	90922598	.	+	.	gene_id "XLOC_040007"; transcript_id "5_00109385"; exon_number "1"; gene_name "uc001xyn.2"; oId "uc001xyn.2"; nearest_ref "uc001xyn.2"; class_code "="; tss_id "TSS36559";
chr14	hg19_knownGene	exon	90923363	90923502	.	+	.	gene_id "XLOC_040007"; transcript_id "5_00109385"; exon_number "2"; gene_name "uc001xyn.2"; oId "uc001xyn.2"; nearest_ref "uc001xyn.2"; class_code "="; tss_id "TSS36559";
chr14	hg19_knownGene	exon	90924940	90925248	.	+	.	gene_id "XLOC_040007"; transcript_id "5_00109385"; exon_number "3"; gene_name "uc001xyn.2"; oId "uc001xyn.2"; nearest_ref "uc001xyn.2"; class_code "="; tss_id "TSS36559";
chr14	hg19_knownGene	exon	91108984	91109074	.	+	.	gene_id "XLOC_040008"; transcript_id "5_00109386"; exon_number "1"; gene_name "uc001xyq.2"; oId "uc001xyq.2"; nearest_ref "uc001xyq.2"; class_code "="; tss_id "TSS36560";
chr14	hg19_knownGene	exon	91111088	91111342	.	+	.	gene_id "XLOC_040008"; transcript_id "5_00109386"; exon_number "2"; gene_name "uc001xyq.2"; oId "uc001xyq.2"; nearest_ref "uc001xyq.2"; class_code "="; tss_id "TSS36560";
chr14	hg19_knownGene	exon	91113115	91113324	.	+	.	gene_id "XLOC_040008"; transcript_id "5_00109386"; exon_number "3"; gene_name "uc001xyq.2"; oId "uc001xyq.2"; nearest_ref "uc001xyq.2"; class_code "="; tss_id "TSS36560";
chr14	hg19_knownGene	exon	91113598	91113755	.	+	.	gene_id "XLOC_040008"; transcript_id "5_00109386"; exon_number "4"; gene_name "uc001xyq.2"; oId "uc001xyq.2"; nearest_ref "uc001xyq.2"; class_code "="; tss_id "TSS36560";
chr14	hg19_knownGene	exon	91114716	91115230	.	+	.	gene_id "XLOC_040008"; transcript_id "5_00109386"; exon_number "5"; gene_name "uc001xyq.2"; oId "uc001xyq.2"; nearest_ref "uc001xyq.2"; class_code "="; tss_id "TSS36560";
chr14	hg19_knownGene	exon	91163677	91164008	.	+	.	gene_id "XLOC_040009"; transcript_id "5_00109387"; exon_number "1"; gene_name "uc001xyr.1"; oId "uc001xyr.1"; nearest_ref "uc001xyr.1"; class_code "="; tss_id "TSS36561";
chr14	hg19_knownGene	exon	91164097	91165718	.	+	.	gene_id "XLOC_040009"; transcript_id "5_00109387"; exon_number "2"; gene_name "uc001xyr.1"; oId "uc001xyr.1"; nearest_ref "uc001xyr.1"; class_code "="; tss_id "TSS36561";
chr14	Cufflinks	exon	91232992	91233227	.	+	.	gene_id "XLOC_040010"; transcript_id "5_00109388"; exon_number "1"; gene_name "uc001xyp.2"; oId "upf3.6632.1"; nearest_ref "uc001xyp.2"; class_code "i";
chr14	hg19_knownGene	exon	91580357	91580627	.	+	.	gene_id "XLOC_040011"; transcript_id "5_00109389"; exon_number "1"; gene_name "uc010atu.1"; oId "uc010atu.1"; nearest_ref "uc010atu.1"; class_code "="; tss_id "TSS36563"; p_id "P36568";
chr14	hg19_knownGene	exon	91611565	91611657	.	+	.	gene_id "XLOC_040011"; transcript_id "5_00109389"; exon_number "2"; gene_name "uc010atu.1"; oId "uc010atu.1"; nearest_ref "uc010atu.1"; class_code "="; tss_id "TSS36563"; p_id "P36568";
chr14	hg19_knownGene	exon	91614125	91614202	.	+	.	gene_id "XLOC_040011"; transcript_id "5_00109389"; exon_number "3"; gene_name "uc010atu.1"; oId "uc010atu.1"; nearest_ref "uc010atu.1"; class_code "="; tss_id "TSS36563"; p_id "P36568";
chr14	hg19_knownGene	exon	91623983	91624034	.	+	.	gene_id "XLOC_040011"; transcript_id "5_00109389"; exon_number "4"; gene_name "uc010atu.1"; oId "uc010atu.1"; nearest_ref "uc010atu.1"; class_code "="; tss_id "TSS36563"; p_id "P36568";
chr14	hg19_knownGene	exon	91626610	91626741	.	+	.	gene_id "XLOC_040011"; transcript_id "5_00109389"; exon_number "5"; gene_name "uc010atu.1"; oId "uc010atu.1"; nearest_ref "uc010atu.1"; class_code "="; tss_id "TSS36563"; p_id "P36568";
chr14	hg19_knownGene	exon	91633569	91633722	.	+	.	gene_id "XLOC_040011"; transcript_id "5_00109389"; exon_number "6"; gene_name "uc010atu.1"; oId "uc010atu.1"; nearest_ref "uc010atu.1"; class_code "="; tss_id "TSS36563"; p_id "P36568";
chr14	hg19_knownGene	exon	91633813	91634063	.	+	.	gene_id "XLOC_040011"; transcript_id "5_00109389"; exon_number "7"; gene_name "uc010atu.1"; oId "uc010atu.1"; nearest_ref "uc010atu.1"; class_code "="; tss_id "TSS36563"; p_id "P36568";
chr14	hg19_knownGene	exon	91580357	91580627	.	+	.	gene_id "XLOC_040011"; transcript_id "5_00109390"; exon_number "1"; gene_name "uc010atv.1"; oId "uc010atv.1"; nearest_ref "uc010atv.1"; class_code "="; tss_id "TSS36563";
chr14	hg19_knownGene	exon	91626610	91626741	.	+	.	gene_id "XLOC_040011"; transcript_id "5_00109390"; exon_number "2"; gene_name "uc010atv.1"; oId "uc010atv.1"; nearest_ref "uc010atv.1"; class_code "="; tss_id "TSS36563";
chr14	hg19_knownGene	exon	91633569	91633722	.	+	.	gene_id "XLOC_040011"; transcript_id "5_00109390"; exon_number "3"; gene_name "uc010atv.1"; oId "uc010atv.1"; nearest_ref "uc010atv.1"; class_code "="; tss_id "TSS36563";
chr14	hg19_knownGene	exon	91639633	91639783	.	+	.	gene_id "XLOC_040011"; transcript_id "5_00109390"; exon_number "4"; gene_name "uc010atv.1"; oId "uc010atv.1"; nearest_ref "uc010atv.1"; class_code "="; tss_id "TSS36563";
chr14	hg19_knownGene	exon	91642278	91642400	.	+	.	gene_id "XLOC_040011"; transcript_id "5_00109390"; exon_number "5"; gene_name "uc010atv.1"; oId "uc010atv.1"; nearest_ref "uc010atv.1"; class_code "="; tss_id "TSS36563";
chr14	hg19_knownGene	exon	91647530	91647733	.	+	.	gene_id "XLOC_040011"; transcript_id "5_00109390"; exon_number "6"; gene_name "uc010atv.1"; oId "uc010atv.1"; nearest_ref "uc010atv.1"; class_code "="; tss_id "TSS36563";
chr14	hg19_knownGene	exon	91651814	91651919	.	+	.	gene_id "XLOC_040011"; transcript_id "5_00109390"; exon_number "7"; gene_name "uc010atv.1"; oId "uc010atv.1"; nearest_ref "uc010atv.1"; class_code "="; tss_id "TSS36563";
chr14	hg19_knownGene	exon	91655254	91655514	.	+	.	gene_id "XLOC_040011"; transcript_id "5_00109390"; exon_number "8"; gene_name "uc010atv.1"; oId "uc010atv.1"; nearest_ref "uc010atv.1"; class_code "="; tss_id "TSS36563";
chr14	Cufflinks	exon	91580357	91580627	.	+	.	gene_id "XLOC_040011"; transcript_id "5_00109391"; exon_number "1"; gene_name "uc001xze.2"; oId "SC3.6392.3"; nearest_ref "uc001xze.2"; class_code "j"; tss_id "TSS36563";
chr14	Cufflinks	exon	91623983	91624034	.	+	.	gene_id "XLOC_040011"; transcript_id "5_00109391"; exon_number "2"; gene_name "uc001xze.2"; oId "SC3.6392.3"; nearest_ref "uc001xze.2"; class_code "j"; tss_id "TSS36563";
chr14	Cufflinks	exon	91626610	91626741	.	+	.	gene_id "XLOC_040011"; transcript_id "5_00109391"; exon_number "3"; gene_name "uc001xze.2"; oId "SC3.6392.3"; nearest_ref "uc001xze.2"; class_code "j"; tss_id "TSS36563";
chr14	Cufflinks	exon	91633569	91633722	.	+	.	gene_id "XLOC_040011"; transcript_id "5_00109391"; exon_number "4"; gene_name "uc001xze.2"; oId "SC3.6392.3"; nearest_ref "uc001xze.2"; class_code "j"; tss_id "TSS36563";
chr14	Cufflinks	exon	91636347	91636530	.	+	.	gene_id "XLOC_040011"; transcript_id "5_00109391"; exon_number "5"; gene_name "uc001xze.2"; oId "SC3.6392.3"; nearest_ref "uc001xze.2"; class_code "j"; tss_id "TSS36563";
chr14	Cufflinks	exon	91639633	91639747	.	+	.	gene_id "XLOC_040011"; transcript_id "5_00109391"; exon_number "6"; gene_name "uc001xze.2"; oId "SC3.6392.3"; nearest_ref "uc001xze.2"; class_code "j"; tss_id "TSS36563";
chr14	Cufflinks	exon	91642278	91642400	.	+	.	gene_id "XLOC_040011"; transcript_id "5_00109391"; exon_number "7"; gene_name "uc001xze.2"; oId "SC3.6392.3"; nearest_ref "uc001xze.2"; class_code "j"; tss_id "TSS36563";
chr14	Cufflinks	exon	91647530	91647733	.	+	.	gene_id "XLOC_040011"; transcript_id "5_00109391"; exon_number "8"; gene_name "uc001xze.2"; oId "SC3.6392.3"; nearest_ref "uc001xze.2"; class_code "j"; tss_id "TSS36563";
chr14	Cufflinks	exon	91655254	91655514	.	+	.	gene_id "XLOC_040011"; transcript_id "5_00109391"; exon_number "9"; gene_name "uc001xze.2"; oId "SC3.6392.3"; nearest_ref "uc001xze.2"; class_code "j"; tss_id "TSS36563";
chr14	Cufflinks	exon	91656059	91656127	.	+	.	gene_id "XLOC_040011"; transcript_id "5_00109391"; exon_number "10"; gene_name "uc001xze.2"; oId "SC3.6392.3"; nearest_ref "uc001xze.2"; class_code "j"; tss_id "TSS36563";
chr14	hg19_knownGene	exon	91580357	91580872	.	+	.	gene_id "XLOC_040011"; transcript_id "5_00109392"; exon_number "1"; gene_name "uc001xyy.2"; oId "uc001xyy.2"; nearest_ref "uc001xyy.2"; class_code "="; tss_id "TSS36563"; p_id "P36567";
chr14	hg19_knownGene	exon	91611565	91611657	.	+	.	gene_id "XLOC_040011"; transcript_id "5_00109392"; exon_number "2"; gene_name "uc001xyy.2"; oId "uc001xyy.2"; nearest_ref "uc001xyy.2"; class_code "="; tss_id "TSS36563"; p_id "P36567";
chr14	hg19_knownGene	exon	91623983	91624034	.	+	.	gene_id "XLOC_040011"; transcript_id "5_00109392"; exon_number "3"; gene_name "uc001xyy.2"; oId "uc001xyy.2"; nearest_ref "uc001xyy.2"; class_code "="; tss_id "TSS36563"; p_id "P36567";
chr14	hg19_knownGene	exon	91626610	91626741	.	+	.	gene_id "XLOC_040011"; transcript_id "5_00109392"; exon_number "4"; gene_name "uc001xyy.2"; oId "uc001xyy.2"; nearest_ref "uc001xyy.2"; class_code "="; tss_id "TSS36563"; p_id "P36567";
chr14	hg19_knownGene	exon	91633569	91633722	.	+	.	gene_id "XLOC_040011"; transcript_id "5_00109392"; exon_number "5"; gene_name "uc001xyy.2"; oId "uc001xyy.2"; nearest_ref "uc001xyy.2"; class_code "="; tss_id "TSS36563"; p_id "P36567";
chr14	hg19_knownGene	exon	91636347	91636545	.	+	.	gene_id "XLOC_040011"; transcript_id "5_00109392"; exon_number "6"; gene_name "uc001xyy.2"; oId "uc001xyy.2"; nearest_ref "uc001xyy.2"; class_code "="; tss_id "TSS36563"; p_id "P36567";
chr14	hg19_knownGene	exon	91639633	91639783	.	+	.	gene_id "XLOC_040011"; transcript_id "5_00109392"; exon_number "7"; gene_name "uc001xyy.2"; oId "uc001xyy.2"; nearest_ref "uc001xyy.2"; class_code "="; tss_id "TSS36563"; p_id "P36567";
chr14	hg19_knownGene	exon	91642278	91642400	.	+	.	gene_id "XLOC_040011"; transcript_id "5_00109392"; exon_number "8"; gene_name "uc001xyy.2"; oId "uc001xyy.2"; nearest_ref "uc001xyy.2"; class_code "="; tss_id "TSS36563"; p_id "P36567";
chr14	hg19_knownGene	exon	91647530	91647733	.	+	.	gene_id "XLOC_040011"; transcript_id "5_00109392"; exon_number "9"; gene_name "uc001xyy.2"; oId "uc001xyy.2"; nearest_ref "uc001xyy.2"; class_code "="; tss_id "TSS36563"; p_id "P36567";
chr14	hg19_knownGene	exon	91655254	91655514	.	+	.	gene_id "XLOC_040011"; transcript_id "5_00109392"; exon_number "10"; gene_name "uc001xyy.2"; oId "uc001xyy.2"; nearest_ref "uc001xyy.2"; class_code "="; tss_id "TSS36563"; p_id "P36567";
chr14	hg19_knownGene	exon	91662719	91662818	.	+	.	gene_id "XLOC_040011"; transcript_id "5_00109392"; exon_number "11"; gene_name "uc001xyy.2"; oId "uc001xyy.2"; nearest_ref "uc001xyy.2"; class_code "="; tss_id "TSS36563"; p_id "P36567";
chr14	hg19_knownGene	exon	91580357	91580872	.	+	.	gene_id "XLOC_040011"; transcript_id "5_00109399"; exon_number "1"; gene_name "uc001xzb.2"; oId "uc001xzb.2"; nearest_ref "uc001xzb.2"; class_code "="; tss_id "TSS36563"; p_id "P36565";
chr14	hg19_knownGene	exon	91611565	91611657	.	+	.	gene_id "XLOC_040011"; transcript_id "5_00109399"; exon_number "2"; gene_name "uc001xzb.2"; oId "uc001xzb.2"; nearest_ref "uc001xzb.2"; class_code "="; tss_id "TSS36563"; p_id "P36565";
chr14	hg19_knownGene	exon	91614125	91614202	.	+	.	gene_id "XLOC_040011"; transcript_id "5_00109399"; exon_number "3"; gene_name "uc001xzb.2"; oId "uc001xzb.2"; nearest_ref "uc001xzb.2"; class_code "="; tss_id "TSS36563"; p_id "P36565";
chr14	hg19_knownGene	exon	91623983	91624034	.	+	.	gene_id "XLOC_040011"; transcript_id "5_00109399"; exon_number "4"; gene_name "uc001xzb.2"; oId "uc001xzb.2"; nearest_ref "uc001xzb.2"; class_code "="; tss_id "TSS36563"; p_id "P36565";
chr14	hg19_knownGene	exon	91626610	91626741	.	+	.	gene_id "XLOC_040011"; transcript_id "5_00109399"; exon_number "5"; gene_name "uc001xzb.2"; oId "uc001xzb.2"; nearest_ref "uc001xzb.2"; class_code "="; tss_id "TSS36563"; p_id "P36565";
chr14	hg19_knownGene	exon	91633569	91633722	.	+	.	gene_id "XLOC_040011"; transcript_id "5_00109399"; exon_number "6"; gene_name "uc001xzb.2"; oId "uc001xzb.2"; nearest_ref "uc001xzb.2"; class_code "="; tss_id "TSS36563"; p_id "P36565";
chr14	hg19_knownGene	exon	91636347	91636530	.	+	.	gene_id "XLOC_040011"; transcript_id "5_00109399"; exon_number "7"; gene_name "uc001xzb.2"; oId "uc001xzb.2"; nearest_ref "uc001xzb.2"; class_code "="; tss_id "TSS36563"; p_id "P36565";
chr14	hg19_knownGene	exon	91639633	91639783	.	+	.	gene_id "XLOC_040011"; transcript_id "5_00109399"; exon_number "8"; gene_name "uc001xzb.2"; oId "uc001xzb.2"; nearest_ref "uc001xzb.2"; class_code "="; tss_id "TSS36563"; p_id "P36565";
chr14	hg19_knownGene	exon	91642278	91642400	.	+	.	gene_id "XLOC_040011"; transcript_id "5_00109399"; exon_number "9"; gene_name "uc001xzb.2"; oId "uc001xzb.2"; nearest_ref "uc001xzb.2"; class_code "="; tss_id "TSS36563"; p_id "P36565";
chr14	hg19_knownGene	exon	91647530	91647733	.	+	.	gene_id "XLOC_040011"; transcript_id "5_00109399"; exon_number "10"; gene_name "uc001xzb.2"; oId "uc001xzb.2"; nearest_ref "uc001xzb.2"; class_code "="; tss_id "TSS36563"; p_id "P36565";
chr14	hg19_knownGene	exon	91655254	91655514	.	+	.	gene_id "XLOC_040011"; transcript_id "5_00109399"; exon_number "11"; gene_name "uc001xzb.2"; oId "uc001xzb.2"; nearest_ref "uc001xzb.2"; class_code "="; tss_id "TSS36563"; p_id "P36565";
chr14	hg19_knownGene	exon	91662719	91662818	.	+	.	gene_id "XLOC_040011"; transcript_id "5_00109399"; exon_number "12"; gene_name "uc001xzb.2"; oId "uc001xzb.2"; nearest_ref "uc001xzb.2"; class_code "="; tss_id "TSS36563"; p_id "P36565";
chr14	hg19_knownGene	exon	91666101	91666249	.	+	.	gene_id "XLOC_040011"; transcript_id "5_00109399"; exon_number "13"; gene_name "uc001xzb.2"; oId "uc001xzb.2"; nearest_ref "uc001xzb.2"; class_code "="; tss_id "TSS36563"; p_id "P36565";
chr14	hg19_knownGene	exon	91671050	91671169	.	+	.	gene_id "XLOC_040011"; transcript_id "5_00109399"; exon_number "14"; gene_name "uc001xzb.2"; oId "uc001xzb.2"; nearest_ref "uc001xzb.2"; class_code "="; tss_id "TSS36563"; p_id "P36565";
chr14	hg19_knownGene	exon	91681749	91681900	.	+	.	gene_id "XLOC_040011"; transcript_id "5_00109399"; exon_number "15"; gene_name "uc001xzb.2"; oId "uc001xzb.2"; nearest_ref "uc001xzb.2"; class_code "="; tss_id "TSS36563"; p_id "P36565";
chr14	hg19_knownGene	exon	91691028	91691703	.	+	.	gene_id "XLOC_040011"; transcript_id "5_00109399"; exon_number "16"; gene_name "uc001xzb.2"; oId "uc001xzb.2"; nearest_ref "uc001xzb.2"; class_code "="; tss_id "TSS36563"; p_id "P36565";
chr14	hg19_knownGene	exon	91580357	91580872	.	+	.	gene_id "XLOC_040011"; transcript_id "5_00109400"; exon_number "1"; gene_name "uc001xzc.2"; oId "uc001xzc.2"; nearest_ref "uc001xzc.2"; class_code "="; tss_id "TSS36563"; p_id "P36565";
chr14	hg19_knownGene	exon	91623983	91624034	.	+	.	gene_id "XLOC_040011"; transcript_id "5_00109400"; exon_number "2"; gene_name "uc001xzc.2"; oId "uc001xzc.2"; nearest_ref "uc001xzc.2"; class_code "="; tss_id "TSS36563"; p_id "P36565";
chr14	hg19_knownGene	exon	91626610	91626741	.	+	.	gene_id "XLOC_040011"; transcript_id "5_00109400"; exon_number "3"; gene_name "uc001xzc.2"; oId "uc001xzc.2"; nearest_ref "uc001xzc.2"; class_code "="; tss_id "TSS36563"; p_id "P36565";
chr14	hg19_knownGene	exon	91633569	91633722	.	+	.	gene_id "XLOC_040011"; transcript_id "5_00109400"; exon_number "4"; gene_name "uc001xzc.2"; oId "uc001xzc.2"; nearest_ref "uc001xzc.2"; class_code "="; tss_id "TSS36563"; p_id "P36565";
chr14	hg19_knownGene	exon	91636347	91636530	.	+	.	gene_id "XLOC_040011"; transcript_id "5_00109400"; exon_number "5"; gene_name "uc001xzc.2"; oId "uc001xzc.2"; nearest_ref "uc001xzc.2"; class_code "="; tss_id "TSS36563"; p_id "P36565";
chr14	hg19_knownGene	exon	91639633	91639783	.	+	.	gene_id "XLOC_040011"; transcript_id "5_00109400"; exon_number "6"; gene_name "uc001xzc.2"; oId "uc001xzc.2"; nearest_ref "uc001xzc.2"; class_code "="; tss_id "TSS36563"; p_id "P36565";
chr14	hg19_knownGene	exon	91642278	91642400	.	+	.	gene_id "XLOC_040011"; transcript_id "5_00109400"; exon_number "7"; gene_name "uc001xzc.2"; oId "uc001xzc.2"; nearest_ref "uc001xzc.2"; class_code "="; tss_id "TSS36563"; p_id "P36565";
chr14	hg19_knownGene	exon	91647530	91647733	.	+	.	gene_id "XLOC_040011"; transcript_id "5_00109400"; exon_number "8"; gene_name "uc001xzc.2"; oId "uc001xzc.2"; nearest_ref "uc001xzc.2"; class_code "="; tss_id "TSS36563"; p_id "P36565";
chr14	hg19_knownGene	exon	91655254	91655514	.	+	.	gene_id "XLOC_040011"; transcript_id "5_00109400"; exon_number "9"; gene_name "uc001xzc.2"; oId "uc001xzc.2"; nearest_ref "uc001xzc.2"; class_code "="; tss_id "TSS36563"; p_id "P36565";
chr14	hg19_knownGene	exon	91662719	91662818	.	+	.	gene_id "XLOC_040011"; transcript_id "5_00109400"; exon_number "10"; gene_name "uc001xzc.2"; oId "uc001xzc.2"; nearest_ref "uc001xzc.2"; class_code "="; tss_id "TSS36563"; p_id "P36565";
chr14	hg19_knownGene	exon	91666101	91666249	.	+	.	gene_id "XLOC_040011"; transcript_id "5_00109400"; exon_number "11"; gene_name "uc001xzc.2"; oId "uc001xzc.2"; nearest_ref "uc001xzc.2"; class_code "="; tss_id "TSS36563"; p_id "P36565";
chr14	hg19_knownGene	exon	91671050	91671169	.	+	.	gene_id "XLOC_040011"; transcript_id "5_00109400"; exon_number "12"; gene_name "uc001xzc.2"; oId "uc001xzc.2"; nearest_ref "uc001xzc.2"; class_code "="; tss_id "TSS36563"; p_id "P36565";
chr14	hg19_knownGene	exon	91681749	91681900	.	+	.	gene_id "XLOC_040011"; transcript_id "5_00109400"; exon_number "13"; gene_name "uc001xzc.2"; oId "uc001xzc.2"; nearest_ref "uc001xzc.2"; class_code "="; tss_id "TSS36563"; p_id "P36565";
chr14	hg19_knownGene	exon	91691028	91691703	.	+	.	gene_id "XLOC_040011"; transcript_id "5_00109400"; exon_number "14"; gene_name "uc001xzc.2"; oId "uc001xzc.2"; nearest_ref "uc001xzc.2"; class_code "="; tss_id "TSS36563"; p_id "P36565";
chr14	Cufflinks	exon	91580357	91580627	.	+	.	gene_id "XLOC_040011"; transcript_id "5_00111346"; exon_number "1"; gene_name "uc001xze.2"; oId "SC4.9668.10"; nearest_ref "uc001xze.2"; class_code "j"; tss_id "TSS36563";
chr14	Cufflinks	exon	91623983	91624034	.	+	.	gene_id "XLOC_040011"; transcript_id "5_00111346"; exon_number "2"; gene_name "uc001xze.2"; oId "SC4.9668.10"; nearest_ref "uc001xze.2"; class_code "j"; tss_id "TSS36563";
chr14	Cufflinks	exon	91626610	91626741	.	+	.	gene_id "XLOC_040011"; transcript_id "5_00111346"; exon_number "3"; gene_name "uc001xze.2"; oId "SC4.9668.10"; nearest_ref "uc001xze.2"; class_code "j"; tss_id "TSS36563";
chr14	Cufflinks	exon	91633569	91633722	.	+	.	gene_id "XLOC_040011"; transcript_id "5_00111346"; exon_number "4"; gene_name "uc001xze.2"; oId "SC4.9668.10"; nearest_ref "uc001xze.2"; class_code "j"; tss_id "TSS36563";
chr14	Cufflinks	exon	91636347	91636530	.	+	.	gene_id "XLOC_040011"; transcript_id "5_00111346"; exon_number "5"; gene_name "uc001xze.2"; oId "SC4.9668.10"; nearest_ref "uc001xze.2"; class_code "j"; tss_id "TSS36563";
chr14	Cufflinks	exon	91639633	91639783	.	+	.	gene_id "XLOC_040011"; transcript_id "5_00111346"; exon_number "6"; gene_name "uc001xze.2"; oId "SC4.9668.10"; nearest_ref "uc001xze.2"; class_code "j"; tss_id "TSS36563";
chr14	Cufflinks	exon	91642278	91642400	.	+	.	gene_id "XLOC_040011"; transcript_id "5_00111346"; exon_number "7"; gene_name "uc001xze.2"; oId "SC4.9668.10"; nearest_ref "uc001xze.2"; class_code "j"; tss_id "TSS36563";
chr14	Cufflinks	exon	91647530	91647733	.	+	.	gene_id "XLOC_040011"; transcript_id "5_00111346"; exon_number "8"; gene_name "uc001xze.2"; oId "SC4.9668.10"; nearest_ref "uc001xze.2"; class_code "j"; tss_id "TSS36563";
chr14	Cufflinks	exon	91655254	91655514	.	+	.	gene_id "XLOC_040011"; transcript_id "5_00111346"; exon_number "9"; gene_name "uc001xze.2"; oId "SC4.9668.10"; nearest_ref "uc001xze.2"; class_code "j"; tss_id "TSS36563";
chr14	Cufflinks	exon	91662719	91662818	.	+	.	gene_id "XLOC_040011"; transcript_id "5_00111346"; exon_number "10"; gene_name "uc001xze.2"; oId "SC4.9668.10"; nearest_ref "uc001xze.2"; class_code "j"; tss_id "TSS36563";
chr14	Cufflinks	exon	91666101	91666249	.	+	.	gene_id "XLOC_040011"; transcript_id "5_00111346"; exon_number "11"; gene_name "uc001xze.2"; oId "SC4.9668.10"; nearest_ref "uc001xze.2"; class_code "j"; tss_id "TSS36563";
chr14	Cufflinks	exon	91671050	91671169	.	+	.	gene_id "XLOC_040011"; transcript_id "5_00111346"; exon_number "12"; gene_name "uc001xze.2"; oId "SC4.9668.10"; nearest_ref "uc001xze.2"; class_code "j"; tss_id "TSS36563";
chr14	Cufflinks	exon	91681749	91681900	.	+	.	gene_id "XLOC_040011"; transcript_id "5_00111346"; exon_number "13"; gene_name "uc001xze.2"; oId "SC4.9668.10"; nearest_ref "uc001xze.2"; class_code "j"; tss_id "TSS36563";
chr14	Cufflinks	exon	91691028	91691703	.	+	.	gene_id "XLOC_040011"; transcript_id "5_00111346"; exon_number "14"; gene_name "uc001xze.2"; oId "SC4.9668.10"; nearest_ref "uc001xze.2"; class_code "j"; tss_id "TSS36563";
chr14	Cufflinks	exon	91580357	91580627	.	+	.	gene_id "XLOC_040011"; transcript_id "5_00111347"; exon_number "1"; gene_name "uc001xze.2"; oId "SC4.9668.12"; nearest_ref "uc001xze.2"; class_code "j"; tss_id "TSS36563";
chr14	Cufflinks	exon	91611565	91611657	.	+	.	gene_id "XLOC_040011"; transcript_id "5_00111347"; exon_number "2"; gene_name "uc001xze.2"; oId "SC4.9668.12"; nearest_ref "uc001xze.2"; class_code "j"; tss_id "TSS36563";
chr14	Cufflinks	exon	91614125	91614202	.	+	.	gene_id "XLOC_040011"; transcript_id "5_00111347"; exon_number "3"; gene_name "uc001xze.2"; oId "SC4.9668.12"; nearest_ref "uc001xze.2"; class_code "j"; tss_id "TSS36563";
chr14	Cufflinks	exon	91623983	91624034	.	+	.	gene_id "XLOC_040011"; transcript_id "5_00111347"; exon_number "4"; gene_name "uc001xze.2"; oId "SC4.9668.12"; nearest_ref "uc001xze.2"; class_code "j"; tss_id "TSS36563";
chr14	Cufflinks	exon	91626610	91626741	.	+	.	gene_id "XLOC_040011"; transcript_id "5_00111347"; exon_number "5"; gene_name "uc001xze.2"; oId "SC4.9668.12"; nearest_ref "uc001xze.2"; class_code "j"; tss_id "TSS36563";
chr14	Cufflinks	exon	91633569	91633722	.	+	.	gene_id "XLOC_040011"; transcript_id "5_00111347"; exon_number "6"; gene_name "uc001xze.2"; oId "SC4.9668.12"; nearest_ref "uc001xze.2"; class_code "j"; tss_id "TSS36563";
chr14	Cufflinks	exon	91636347	91636545	.	+	.	gene_id "XLOC_040011"; transcript_id "5_00111347"; exon_number "7"; gene_name "uc001xze.2"; oId "SC4.9668.12"; nearest_ref "uc001xze.2"; class_code "j"; tss_id "TSS36563";
chr14	Cufflinks	exon	91639633	91639783	.	+	.	gene_id "XLOC_040011"; transcript_id "5_00111347"; exon_number "8"; gene_name "uc001xze.2"; oId "SC4.9668.12"; nearest_ref "uc001xze.2"; class_code "j"; tss_id "TSS36563";
chr14	Cufflinks	exon	91642278	91642400	.	+	.	gene_id "XLOC_040011"; transcript_id "5_00111347"; exon_number "9"; gene_name "uc001xze.2"; oId "SC4.9668.12"; nearest_ref "uc001xze.2"; class_code "j"; tss_id "TSS36563";
chr14	Cufflinks	exon	91647530	91647733	.	+	.	gene_id "XLOC_040011"; transcript_id "5_00111347"; exon_number "10"; gene_name "uc001xze.2"; oId "SC4.9668.12"; nearest_ref "uc001xze.2"; class_code "j"; tss_id "TSS36563";
chr14	Cufflinks	exon	91655254	91655514	.	+	.	gene_id "XLOC_040011"; transcript_id "5_00111347"; exon_number "11"; gene_name "uc001xze.2"; oId "SC4.9668.12"; nearest_ref "uc001xze.2"; class_code "j"; tss_id "TSS36563";
chr14	Cufflinks	exon	91662719	91662818	.	+	.	gene_id "XLOC_040011"; transcript_id "5_00111347"; exon_number "12"; gene_name "uc001xze.2"; oId "SC4.9668.12"; nearest_ref "uc001xze.2"; class_code "j"; tss_id "TSS36563";
chr14	Cufflinks	exon	91666101	91666249	.	+	.	gene_id "XLOC_040011"; transcript_id "5_00111347"; exon_number "13"; gene_name "uc001xze.2"; oId "SC4.9668.12"; nearest_ref "uc001xze.2"; class_code "j"; tss_id "TSS36563";
chr14	Cufflinks	exon	91671050	91671169	.	+	.	gene_id "XLOC_040011"; transcript_id "5_00111347"; exon_number "14"; gene_name "uc001xze.2"; oId "SC4.9668.12"; nearest_ref "uc001xze.2"; class_code "j"; tss_id "TSS36563";
chr14	Cufflinks	exon	91681749	91681900	.	+	.	gene_id "XLOC_040011"; transcript_id "5_00111347"; exon_number "15"; gene_name "uc001xze.2"; oId "SC4.9668.12"; nearest_ref "uc001xze.2"; class_code "j"; tss_id "TSS36563";
chr14	Cufflinks	exon	91691028	91691703	.	+	.	gene_id "XLOC_040011"; transcript_id "5_00111347"; exon_number "16"; gene_name "uc001xze.2"; oId "SC4.9668.12"; nearest_ref "uc001xze.2"; class_code "j"; tss_id "TSS36563";
chr14	hg19_knownGene	exon	91580357	91580872	.	+	.	gene_id "XLOC_040011"; transcript_id "5_00109398"; exon_number "1"; gene_name "uc001xza.2"; oId "uc001xza.2"; nearest_ref "uc001xza.2"; class_code "="; tss_id "TSS36563"; p_id "P36564";
chr14	hg19_knownGene	exon	91611565	91611657	.	+	.	gene_id "XLOC_040011"; transcript_id "5_00109398"; exon_number "2"; gene_name "uc001xza.2"; oId "uc001xza.2"; nearest_ref "uc001xza.2"; class_code "="; tss_id "TSS36563"; p_id "P36564";
chr14	hg19_knownGene	exon	91614125	91614202	.	+	.	gene_id "XLOC_040011"; transcript_id "5_00109398"; exon_number "3"; gene_name "uc001xza.2"; oId "uc001xza.2"; nearest_ref "uc001xza.2"; class_code "="; tss_id "TSS36563"; p_id "P36564";
chr14	hg19_knownGene	exon	91614918	91615196	.	+	.	gene_id "XLOC_040011"; transcript_id "5_00109398"; exon_number "4"; gene_name "uc001xza.2"; oId "uc001xza.2"; nearest_ref "uc001xza.2"; class_code "="; tss_id "TSS36563"; p_id "P36564";
chr14	hg19_knownGene	exon	91623983	91624034	.	+	.	gene_id "XLOC_040011"; transcript_id "5_00109398"; exon_number "5"; gene_name "uc001xza.2"; oId "uc001xza.2"; nearest_ref "uc001xza.2"; class_code "="; tss_id "TSS36563"; p_id "P36564";
chr14	hg19_knownGene	exon	91626610	91626741	.	+	.	gene_id "XLOC_040011"; transcript_id "5_00109398"; exon_number "6"; gene_name "uc001xza.2"; oId "uc001xza.2"; nearest_ref "uc001xza.2"; class_code "="; tss_id "TSS36563"; p_id "P36564";
chr14	hg19_knownGene	exon	91633569	91633722	.	+	.	gene_id "XLOC_040011"; transcript_id "5_00109398"; exon_number "7"; gene_name "uc001xza.2"; oId "uc001xza.2"; nearest_ref "uc001xza.2"; class_code "="; tss_id "TSS36563"; p_id "P36564";
chr14	hg19_knownGene	exon	91636347	91636545	.	+	.	gene_id "XLOC_040011"; transcript_id "5_00109398"; exon_number "8"; gene_name "uc001xza.2"; oId "uc001xza.2"; nearest_ref "uc001xza.2"; class_code "="; tss_id "TSS36563"; p_id "P36564";
chr14	hg19_knownGene	exon	91639633	91639783	.	+	.	gene_id "XLOC_040011"; transcript_id "5_00109398"; exon_number "9"; gene_name "uc001xza.2"; oId "uc001xza.2"; nearest_ref "uc001xza.2"; class_code "="; tss_id "TSS36563"; p_id "P36564";
chr14	hg19_knownGene	exon	91642278	91642400	.	+	.	gene_id "XLOC_040011"; transcript_id "5_00109398"; exon_number "10"; gene_name "uc001xza.2"; oId "uc001xza.2"; nearest_ref "uc001xza.2"; class_code "="; tss_id "TSS36563"; p_id "P36564";
chr14	hg19_knownGene	exon	91647530	91647733	.	+	.	gene_id "XLOC_040011"; transcript_id "5_00109398"; exon_number "11"; gene_name "uc001xza.2"; oId "uc001xza.2"; nearest_ref "uc001xza.2"; class_code "="; tss_id "TSS36563"; p_id "P36564";
chr14	hg19_knownGene	exon	91655254	91655514	.	+	.	gene_id "XLOC_040011"; transcript_id "5_00109398"; exon_number "12"; gene_name "uc001xza.2"; oId "uc001xza.2"; nearest_ref "uc001xza.2"; class_code "="; tss_id "TSS36563"; p_id "P36564";
chr14	hg19_knownGene	exon	91662719	91662818	.	+	.	gene_id "XLOC_040011"; transcript_id "5_00109398"; exon_number "13"; gene_name "uc001xza.2"; oId "uc001xza.2"; nearest_ref "uc001xza.2"; class_code "="; tss_id "TSS36563"; p_id "P36564";
chr14	hg19_knownGene	exon	91666101	91666249	.	+	.	gene_id "XLOC_040011"; transcript_id "5_00109398"; exon_number "14"; gene_name "uc001xza.2"; oId "uc001xza.2"; nearest_ref "uc001xza.2"; class_code "="; tss_id "TSS36563"; p_id "P36564";
chr14	hg19_knownGene	exon	91671050	91671169	.	+	.	gene_id "XLOC_040011"; transcript_id "5_00109398"; exon_number "15"; gene_name "uc001xza.2"; oId "uc001xza.2"; nearest_ref "uc001xza.2"; class_code "="; tss_id "TSS36563"; p_id "P36564";
chr14	hg19_knownGene	exon	91681749	91681900	.	+	.	gene_id "XLOC_040011"; transcript_id "5_00109398"; exon_number "16"; gene_name "uc001xza.2"; oId "uc001xza.2"; nearest_ref "uc001xza.2"; class_code "="; tss_id "TSS36563"; p_id "P36564";
chr14	hg19_knownGene	exon	91691028	91691703	.	+	.	gene_id "XLOC_040011"; transcript_id "5_00109398"; exon_number "17"; gene_name "uc001xza.2"; oId "uc001xza.2"; nearest_ref "uc001xza.2"; class_code "="; tss_id "TSS36563"; p_id "P36564";
chr14	hg19_knownGene	exon	91580357	91580627	.	+	.	gene_id "XLOC_040011"; transcript_id "5_00109395"; exon_number "1"; gene_name "uc001xyw.2"; oId "uc001xyw.2"; nearest_ref "uc001xyw.2"; class_code "="; tss_id "TSS36563"; p_id "P36564";
chr14	hg19_knownGene	exon	91623983	91624034	.	+	.	gene_id "XLOC_040011"; transcript_id "5_00109395"; exon_number "2"; gene_name "uc001xyw.2"; oId "uc001xyw.2"; nearest_ref "uc001xyw.2"; class_code "="; tss_id "TSS36563"; p_id "P36564";
chr14	hg19_knownGene	exon	91626610	91626741	.	+	.	gene_id "XLOC_040011"; transcript_id "5_00109395"; exon_number "3"; gene_name "uc001xyw.2"; oId "uc001xyw.2"; nearest_ref "uc001xyw.2"; class_code "="; tss_id "TSS36563"; p_id "P36564";
chr14	hg19_knownGene	exon	91633569	91633722	.	+	.	gene_id "XLOC_040011"; transcript_id "5_00109395"; exon_number "4"; gene_name "uc001xyw.2"; oId "uc001xyw.2"; nearest_ref "uc001xyw.2"; class_code "="; tss_id "TSS36563"; p_id "P36564";
chr14	hg19_knownGene	exon	91636347	91636545	.	+	.	gene_id "XLOC_040011"; transcript_id "5_00109395"; exon_number "5"; gene_name "uc001xyw.2"; oId "uc001xyw.2"; nearest_ref "uc001xyw.2"; class_code "="; tss_id "TSS36563"; p_id "P36564";
chr14	hg19_knownGene	exon	91639633	91639783	.	+	.	gene_id "XLOC_040011"; transcript_id "5_00109395"; exon_number "6"; gene_name "uc001xyw.2"; oId "uc001xyw.2"; nearest_ref "uc001xyw.2"; class_code "="; tss_id "TSS36563"; p_id "P36564";
chr14	hg19_knownGene	exon	91642278	91642400	.	+	.	gene_id "XLOC_040011"; transcript_id "5_00109395"; exon_number "7"; gene_name "uc001xyw.2"; oId "uc001xyw.2"; nearest_ref "uc001xyw.2"; class_code "="; tss_id "TSS36563"; p_id "P36564";
chr14	hg19_knownGene	exon	91647530	91647733	.	+	.	gene_id "XLOC_040011"; transcript_id "5_00109395"; exon_number "8"; gene_name "uc001xyw.2"; oId "uc001xyw.2"; nearest_ref "uc001xyw.2"; class_code "="; tss_id "TSS36563"; p_id "P36564";
chr14	hg19_knownGene	exon	91655254	91655514	.	+	.	gene_id "XLOC_040011"; transcript_id "5_00109395"; exon_number "9"; gene_name "uc001xyw.2"; oId "uc001xyw.2"; nearest_ref "uc001xyw.2"; class_code "="; tss_id "TSS36563"; p_id "P36564";
chr14	hg19_knownGene	exon	91662719	91662818	.	+	.	gene_id "XLOC_040011"; transcript_id "5_00109395"; exon_number "10"; gene_name "uc001xyw.2"; oId "uc001xyw.2"; nearest_ref "uc001xyw.2"; class_code "="; tss_id "TSS36563"; p_id "P36564";
chr14	hg19_knownGene	exon	91666101	91666249	.	+	.	gene_id "XLOC_040011"; transcript_id "5_00109395"; exon_number "11"; gene_name "uc001xyw.2"; oId "uc001xyw.2"; nearest_ref "uc001xyw.2"; class_code "="; tss_id "TSS36563"; p_id "P36564";
chr14	hg19_knownGene	exon	91671050	91671169	.	+	.	gene_id "XLOC_040011"; transcript_id "5_00109395"; exon_number "12"; gene_name "uc001xyw.2"; oId "uc001xyw.2"; nearest_ref "uc001xyw.2"; class_code "="; tss_id "TSS36563"; p_id "P36564";
chr14	hg19_knownGene	exon	91681749	91681900	.	+	.	gene_id "XLOC_040011"; transcript_id "5_00109395"; exon_number "13"; gene_name "uc001xyw.2"; oId "uc001xyw.2"; nearest_ref "uc001xyw.2"; class_code "="; tss_id "TSS36563"; p_id "P36564";
chr14	hg19_knownGene	exon	91691028	91691703	.	+	.	gene_id "XLOC_040011"; transcript_id "5_00109395"; exon_number "14"; gene_name "uc001xyw.2"; oId "uc001xyw.2"; nearest_ref "uc001xyw.2"; class_code "="; tss_id "TSS36563"; p_id "P36564";
chr14	hg19_knownGene	exon	91580357	91580872	.	+	.	gene_id "XLOC_040011"; transcript_id "5_00109397"; exon_number "1"; gene_name "uc001xyz.2"; oId "uc001xyz.2"; nearest_ref "uc001xyz.2"; class_code "="; tss_id "TSS36563"; p_id "P36561";
chr14	hg19_knownGene	exon	91623983	91624034	.	+	.	gene_id "XLOC_040011"; transcript_id "5_00109397"; exon_number "2"; gene_name "uc001xyz.2"; oId "uc001xyz.2"; nearest_ref "uc001xyz.2"; class_code "="; tss_id "TSS36563"; p_id "P36561";
chr14	hg19_knownGene	exon	91626610	91626741	.	+	.	gene_id "XLOC_040011"; transcript_id "5_00109397"; exon_number "3"; gene_name "uc001xyz.2"; oId "uc001xyz.2"; nearest_ref "uc001xyz.2"; class_code "="; tss_id "TSS36563"; p_id "P36561";
chr14	hg19_knownGene	exon	91633569	91633602	.	+	.	gene_id "XLOC_040011"; transcript_id "5_00109397"; exon_number "4"; gene_name "uc001xyz.2"; oId "uc001xyz.2"; nearest_ref "uc001xyz.2"; class_code "="; tss_id "TSS36563"; p_id "P36561";
chr14	hg19_knownGene	exon	91636417	91636491	.	+	.	gene_id "XLOC_040011"; transcript_id "5_00109397"; exon_number "5"; gene_name "uc001xyz.2"; oId "uc001xyz.2"; nearest_ref "uc001xyz.2"; class_code "="; tss_id "TSS36563"; p_id "P36561";
chr14	hg19_knownGene	exon	91636531	91636545	.	+	.	gene_id "XLOC_040011"; transcript_id "5_00109397"; exon_number "6"; gene_name "uc001xyz.2"; oId "uc001xyz.2"; nearest_ref "uc001xyz.2"; class_code "="; tss_id "TSS36563"; p_id "P36561";
chr14	hg19_knownGene	exon	91639633	91639783	.	+	.	gene_id "XLOC_040011"; transcript_id "5_00109397"; exon_number "7"; gene_name "uc001xyz.2"; oId "uc001xyz.2"; nearest_ref "uc001xyz.2"; class_code "="; tss_id "TSS36563"; p_id "P36561";
chr14	hg19_knownGene	exon	91642278	91642400	.	+	.	gene_id "XLOC_040011"; transcript_id "5_00109397"; exon_number "8"; gene_name "uc001xyz.2"; oId "uc001xyz.2"; nearest_ref "uc001xyz.2"; class_code "="; tss_id "TSS36563"; p_id "P36561";
chr14	hg19_knownGene	exon	91647530	91647733	.	+	.	gene_id "XLOC_040011"; transcript_id "5_00109397"; exon_number "9"; gene_name "uc001xyz.2"; oId "uc001xyz.2"; nearest_ref "uc001xyz.2"; class_code "="; tss_id "TSS36563"; p_id "P36561";
chr14	hg19_knownGene	exon	91655254	91655514	.	+	.	gene_id "XLOC_040011"; transcript_id "5_00109397"; exon_number "10"; gene_name "uc001xyz.2"; oId "uc001xyz.2"; nearest_ref "uc001xyz.2"; class_code "="; tss_id "TSS36563"; p_id "P36561";
chr14	hg19_knownGene	exon	91662719	91662818	.	+	.	gene_id "XLOC_040011"; transcript_id "5_00109397"; exon_number "11"; gene_name "uc001xyz.2"; oId "uc001xyz.2"; nearest_ref "uc001xyz.2"; class_code "="; tss_id "TSS36563"; p_id "P36561";
chr14	hg19_knownGene	exon	91666101	91666249	.	+	.	gene_id "XLOC_040011"; transcript_id "5_00109397"; exon_number "12"; gene_name "uc001xyz.2"; oId "uc001xyz.2"; nearest_ref "uc001xyz.2"; class_code "="; tss_id "TSS36563"; p_id "P36561";
chr14	hg19_knownGene	exon	91671050	91671169	.	+	.	gene_id "XLOC_040011"; transcript_id "5_00109397"; exon_number "13"; gene_name "uc001xyz.2"; oId "uc001xyz.2"; nearest_ref "uc001xyz.2"; class_code "="; tss_id "TSS36563"; p_id "P36561";
chr14	hg19_knownGene	exon	91681749	91681900	.	+	.	gene_id "XLOC_040011"; transcript_id "5_00109397"; exon_number "14"; gene_name "uc001xyz.2"; oId "uc001xyz.2"; nearest_ref "uc001xyz.2"; class_code "="; tss_id "TSS36563"; p_id "P36561";
chr14	hg19_knownGene	exon	91691028	91691703	.	+	.	gene_id "XLOC_040011"; transcript_id "5_00109397"; exon_number "15"; gene_name "uc001xyz.2"; oId "uc001xyz.2"; nearest_ref "uc001xyz.2"; class_code "="; tss_id "TSS36563"; p_id "P36561";
chr14	hg19_knownGene	exon	91580357	91580627	.	+	.	gene_id "XLOC_040011"; transcript_id "5_00109396"; exon_number "1"; gene_name "uc001xyx.2"; oId "uc001xyx.2"; nearest_ref "uc001xyx.2"; class_code "="; tss_id "TSS36563"; p_id "P36566";
chr14	hg19_knownGene	exon	91611565	91611657	.	+	.	gene_id "XLOC_040011"; transcript_id "5_00109396"; exon_number "2"; gene_name "uc001xyx.2"; oId "uc001xyx.2"; nearest_ref "uc001xyx.2"; class_code "="; tss_id "TSS36563"; p_id "P36566";
chr14	hg19_knownGene	exon	91614125	91614202	.	+	.	gene_id "XLOC_040011"; transcript_id "5_00109396"; exon_number "3"; gene_name "uc001xyx.2"; oId "uc001xyx.2"; nearest_ref "uc001xyx.2"; class_code "="; tss_id "TSS36563"; p_id "P36566";
chr14	hg19_knownGene	exon	91623983	91624034	.	+	.	gene_id "XLOC_040011"; transcript_id "5_00109396"; exon_number "4"; gene_name "uc001xyx.2"; oId "uc001xyx.2"; nearest_ref "uc001xyx.2"; class_code "="; tss_id "TSS36563"; p_id "P36566";
chr14	hg19_knownGene	exon	91626610	91626741	.	+	.	gene_id "XLOC_040011"; transcript_id "5_00109396"; exon_number "5"; gene_name "uc001xyx.2"; oId "uc001xyx.2"; nearest_ref "uc001xyx.2"; class_code "="; tss_id "TSS36563"; p_id "P36566";
chr14	hg19_knownGene	exon	91633569	91633722	.	+	.	gene_id "XLOC_040011"; transcript_id "5_00109396"; exon_number "6"; gene_name "uc001xyx.2"; oId "uc001xyx.2"; nearest_ref "uc001xyx.2"; class_code "="; tss_id "TSS36563"; p_id "P36566";
chr14	hg19_knownGene	exon	91636347	91636530	.	+	.	gene_id "XLOC_040011"; transcript_id "5_00109396"; exon_number "7"; gene_name "uc001xyx.2"; oId "uc001xyx.2"; nearest_ref "uc001xyx.2"; class_code "="; tss_id "TSS36563"; p_id "P36566";
chr14	hg19_knownGene	exon	91639633	91639747	.	+	.	gene_id "XLOC_040011"; transcript_id "5_00109396"; exon_number "8"; gene_name "uc001xyx.2"; oId "uc001xyx.2"; nearest_ref "uc001xyx.2"; class_code "="; tss_id "TSS36563"; p_id "P36566";
chr14	hg19_knownGene	exon	91642278	91642400	.	+	.	gene_id "XLOC_040011"; transcript_id "5_00109396"; exon_number "9"; gene_name "uc001xyx.2"; oId "uc001xyx.2"; nearest_ref "uc001xyx.2"; class_code "="; tss_id "TSS36563"; p_id "P36566";
chr14	hg19_knownGene	exon	91647530	91647733	.	+	.	gene_id "XLOC_040011"; transcript_id "5_00109396"; exon_number "10"; gene_name "uc001xyx.2"; oId "uc001xyx.2"; nearest_ref "uc001xyx.2"; class_code "="; tss_id "TSS36563"; p_id "P36566";
chr14	hg19_knownGene	exon	91655254	91655514	.	+	.	gene_id "XLOC_040011"; transcript_id "5_00109396"; exon_number "11"; gene_name "uc001xyx.2"; oId "uc001xyx.2"; nearest_ref "uc001xyx.2"; class_code "="; tss_id "TSS36563"; p_id "P36566";
chr14	hg19_knownGene	exon	91662719	91662818	.	+	.	gene_id "XLOC_040011"; transcript_id "5_00109396"; exon_number "12"; gene_name "uc001xyx.2"; oId "uc001xyx.2"; nearest_ref "uc001xyx.2"; class_code "="; tss_id "TSS36563"; p_id "P36566";
chr14	hg19_knownGene	exon	91666101	91666249	.	+	.	gene_id "XLOC_040011"; transcript_id "5_00109396"; exon_number "13"; gene_name "uc001xyx.2"; oId "uc001xyx.2"; nearest_ref "uc001xyx.2"; class_code "="; tss_id "TSS36563"; p_id "P36566";
chr14	hg19_knownGene	exon	91681749	91681900	.	+	.	gene_id "XLOC_040011"; transcript_id "5_00109396"; exon_number "14"; gene_name "uc001xyx.2"; oId "uc001xyx.2"; nearest_ref "uc001xyx.2"; class_code "="; tss_id "TSS36563"; p_id "P36566";
chr14	hg19_knownGene	exon	91691028	91691703	.	+	.	gene_id "XLOC_040011"; transcript_id "5_00109396"; exon_number "15"; gene_name "uc001xyx.2"; oId "uc001xyx.2"; nearest_ref "uc001xyx.2"; class_code "="; tss_id "TSS36563"; p_id "P36566";
chr14	hg19_knownGene	exon	91580357	91580627	.	+	.	gene_id "XLOC_040011"; transcript_id "5_00109394"; exon_number "1"; gene_name "uc001xyv.2"; oId "uc001xyv.2"; nearest_ref "uc001xyv.2"; class_code "="; tss_id "TSS36563"; p_id "P36562";
chr14	hg19_knownGene	exon	91611565	91611657	.	+	.	gene_id "XLOC_040011"; transcript_id "5_00109394"; exon_number "2"; gene_name "uc001xyv.2"; oId "uc001xyv.2"; nearest_ref "uc001xyv.2"; class_code "="; tss_id "TSS36563"; p_id "P36562";
chr14	hg19_knownGene	exon	91614125	91614202	.	+	.	gene_id "XLOC_040011"; transcript_id "5_00109394"; exon_number "3"; gene_name "uc001xyv.2"; oId "uc001xyv.2"; nearest_ref "uc001xyv.2"; class_code "="; tss_id "TSS36563"; p_id "P36562";
chr14	hg19_knownGene	exon	91623983	91624034	.	+	.	gene_id "XLOC_040011"; transcript_id "5_00109394"; exon_number "4"; gene_name "uc001xyv.2"; oId "uc001xyv.2"; nearest_ref "uc001xyv.2"; class_code "="; tss_id "TSS36563"; p_id "P36562";
chr14	hg19_knownGene	exon	91626610	91626741	.	+	.	gene_id "XLOC_040011"; transcript_id "5_00109394"; exon_number "5"; gene_name "uc001xyv.2"; oId "uc001xyv.2"; nearest_ref "uc001xyv.2"; class_code "="; tss_id "TSS36563"; p_id "P36562";
chr14	hg19_knownGene	exon	91633569	91633722	.	+	.	gene_id "XLOC_040011"; transcript_id "5_00109394"; exon_number "6"; gene_name "uc001xyv.2"; oId "uc001xyv.2"; nearest_ref "uc001xyv.2"; class_code "="; tss_id "TSS36563"; p_id "P36562";
chr14	hg19_knownGene	exon	91636347	91636545	.	+	.	gene_id "XLOC_040011"; transcript_id "5_00109394"; exon_number "7"; gene_name "uc001xyv.2"; oId "uc001xyv.2"; nearest_ref "uc001xyv.2"; class_code "="; tss_id "TSS36563"; p_id "P36562";
chr14	hg19_knownGene	exon	91639633	91639783	.	+	.	gene_id "XLOC_040011"; transcript_id "5_00109394"; exon_number "8"; gene_name "uc001xyv.2"; oId "uc001xyv.2"; nearest_ref "uc001xyv.2"; class_code "="; tss_id "TSS36563"; p_id "P36562";
chr14	hg19_knownGene	exon	91642278	91642400	.	+	.	gene_id "XLOC_040011"; transcript_id "5_00109394"; exon_number "9"; gene_name "uc001xyv.2"; oId "uc001xyv.2"; nearest_ref "uc001xyv.2"; class_code "="; tss_id "TSS36563"; p_id "P36562";
chr14	hg19_knownGene	exon	91647530	91647733	.	+	.	gene_id "XLOC_040011"; transcript_id "5_00109394"; exon_number "10"; gene_name "uc001xyv.2"; oId "uc001xyv.2"; nearest_ref "uc001xyv.2"; class_code "="; tss_id "TSS36563"; p_id "P36562";
chr14	hg19_knownGene	exon	91655254	91655514	.	+	.	gene_id "XLOC_040011"; transcript_id "5_00109394"; exon_number "11"; gene_name "uc001xyv.2"; oId "uc001xyv.2"; nearest_ref "uc001xyv.2"; class_code "="; tss_id "TSS36563"; p_id "P36562";
chr14	hg19_knownGene	exon	91662719	91662818	.	+	.	gene_id "XLOC_040011"; transcript_id "5_00109394"; exon_number "12"; gene_name "uc001xyv.2"; oId "uc001xyv.2"; nearest_ref "uc001xyv.2"; class_code "="; tss_id "TSS36563"; p_id "P36562";
chr14	hg19_knownGene	exon	91666101	91666249	.	+	.	gene_id "XLOC_040011"; transcript_id "5_00109394"; exon_number "13"; gene_name "uc001xyv.2"; oId "uc001xyv.2"; nearest_ref "uc001xyv.2"; class_code "="; tss_id "TSS36563"; p_id "P36562";
chr14	hg19_knownGene	exon	91681749	91681900	.	+	.	gene_id "XLOC_040011"; transcript_id "5_00109394"; exon_number "14"; gene_name "uc001xyv.2"; oId "uc001xyv.2"; nearest_ref "uc001xyv.2"; class_code "="; tss_id "TSS36563"; p_id "P36562";
chr14	hg19_knownGene	exon	91691028	91691703	.	+	.	gene_id "XLOC_040011"; transcript_id "5_00109394"; exon_number "15"; gene_name "uc001xyv.2"; oId "uc001xyv.2"; nearest_ref "uc001xyv.2"; class_code "="; tss_id "TSS36563"; p_id "P36562";
chr14	Cufflinks	exon	91580357	91580627	.	+	.	gene_id "XLOC_040011"; transcript_id "5_00109393"; exon_number "1"; gene_name "uc001xze.2"; oId "SC3.6392.2"; nearest_ref "uc001xze.2"; class_code "j"; tss_id "TSS36563";
chr14	Cufflinks	exon	91611565	91611657	.	+	.	gene_id "XLOC_040011"; transcript_id "5_00109393"; exon_number "2"; gene_name "uc001xze.2"; oId "SC3.6392.2"; nearest_ref "uc001xze.2"; class_code "j"; tss_id "TSS36563";
chr14	Cufflinks	exon	91614125	91614202	.	+	.	gene_id "XLOC_040011"; transcript_id "5_00109393"; exon_number "3"; gene_name "uc001xze.2"; oId "SC3.6392.2"; nearest_ref "uc001xze.2"; class_code "j"; tss_id "TSS36563";
chr14	Cufflinks	exon	91623983	91624034	.	+	.	gene_id "XLOC_040011"; transcript_id "5_00109393"; exon_number "4"; gene_name "uc001xze.2"; oId "SC3.6392.2"; nearest_ref "uc001xze.2"; class_code "j"; tss_id "TSS36563";
chr14	Cufflinks	exon	91626610	91626741	.	+	.	gene_id "XLOC_040011"; transcript_id "5_00109393"; exon_number "5"; gene_name "uc001xze.2"; oId "SC3.6392.2"; nearest_ref "uc001xze.2"; class_code "j"; tss_id "TSS36563";
chr14	Cufflinks	exon	91633569	91633722	.	+	.	gene_id "XLOC_040011"; transcript_id "5_00109393"; exon_number "6"; gene_name "uc001xze.2"; oId "SC3.6392.2"; nearest_ref "uc001xze.2"; class_code "j"; tss_id "TSS36563";
chr14	Cufflinks	exon	91636347	91636530	.	+	.	gene_id "XLOC_040011"; transcript_id "5_00109393"; exon_number "7"; gene_name "uc001xze.2"; oId "SC3.6392.2"; nearest_ref "uc001xze.2"; class_code "j"; tss_id "TSS36563";
chr14	Cufflinks	exon	91639633	91639783	.	+	.	gene_id "XLOC_040011"; transcript_id "5_00109393"; exon_number "8"; gene_name "uc001xze.2"; oId "SC3.6392.2"; nearest_ref "uc001xze.2"; class_code "j"; tss_id "TSS36563";
chr14	Cufflinks	exon	91642278	91642400	.	+	.	gene_id "XLOC_040011"; transcript_id "5_00109393"; exon_number "9"; gene_name "uc001xze.2"; oId "SC3.6392.2"; nearest_ref "uc001xze.2"; class_code "j"; tss_id "TSS36563";
chr14	Cufflinks	exon	91647530	91647733	.	+	.	gene_id "XLOC_040011"; transcript_id "5_00109393"; exon_number "10"; gene_name "uc001xze.2"; oId "SC3.6392.2"; nearest_ref "uc001xze.2"; class_code "j"; tss_id "TSS36563";
chr14	Cufflinks	exon	91655254	91655514	.	+	.	gene_id "XLOC_040011"; transcript_id "5_00109393"; exon_number "11"; gene_name "uc001xze.2"; oId "SC3.6392.2"; nearest_ref "uc001xze.2"; class_code "j"; tss_id "TSS36563";
chr14	Cufflinks	exon	91662719	91662818	.	+	.	gene_id "XLOC_040011"; transcript_id "5_00109393"; exon_number "12"; gene_name "uc001xze.2"; oId "SC3.6392.2"; nearest_ref "uc001xze.2"; class_code "j"; tss_id "TSS36563";
chr14	Cufflinks	exon	91666101	91666249	.	+	.	gene_id "XLOC_040011"; transcript_id "5_00109393"; exon_number "13"; gene_name "uc001xze.2"; oId "SC3.6392.2"; nearest_ref "uc001xze.2"; class_code "j"; tss_id "TSS36563";
chr14	Cufflinks	exon	91671050	91671169	.	+	.	gene_id "XLOC_040011"; transcript_id "5_00109393"; exon_number "14"; gene_name "uc001xze.2"; oId "SC3.6392.2"; nearest_ref "uc001xze.2"; class_code "j"; tss_id "TSS36563";
chr14	Cufflinks	exon	91681749	91681900	.	+	.	gene_id "XLOC_040011"; transcript_id "5_00109393"; exon_number "15"; gene_name "uc001xze.2"; oId "SC3.6392.2"; nearest_ref "uc001xze.2"; class_code "j"; tss_id "TSS36563";
chr14	Cufflinks	exon	91691028	91691703	.	+	.	gene_id "XLOC_040011"; transcript_id "5_00109393"; exon_number "16"; gene_name "uc001xze.2"; oId "SC3.6392.2"; nearest_ref "uc001xze.2"; class_code "j"; tss_id "TSS36563";
chr14	hg19_knownGene	exon	91580979	91581338	.	+	.	gene_id "XLOC_040011"; transcript_id "5_00109401"; exon_number "1"; gene_name "uc010twj.1"; oId "uc010twj.1"; nearest_ref "uc010twj.1"; class_code "="; tss_id "TSS36564"; p_id "P36563";
chr14	hg19_knownGene	exon	91623983	91624034	.	+	.	gene_id "XLOC_040011"; transcript_id "5_00109401"; exon_number "2"; gene_name "uc010twj.1"; oId "uc010twj.1"; nearest_ref "uc010twj.1"; class_code "="; tss_id "TSS36564"; p_id "P36563";
chr14	hg19_knownGene	exon	91626610	91626741	.	+	.	gene_id "XLOC_040011"; transcript_id "5_00109401"; exon_number "3"; gene_name "uc010twj.1"; oId "uc010twj.1"; nearest_ref "uc010twj.1"; class_code "="; tss_id "TSS36564"; p_id "P36563";
chr14	hg19_knownGene	exon	91633569	91633722	.	+	.	gene_id "XLOC_040011"; transcript_id "5_00109401"; exon_number "4"; gene_name "uc010twj.1"; oId "uc010twj.1"; nearest_ref "uc010twj.1"; class_code "="; tss_id "TSS36564"; p_id "P36563";
chr14	hg19_knownGene	exon	91636347	91636545	.	+	.	gene_id "XLOC_040011"; transcript_id "5_00109401"; exon_number "5"; gene_name "uc010twj.1"; oId "uc010twj.1"; nearest_ref "uc010twj.1"; class_code "="; tss_id "TSS36564"; p_id "P36563";
chr14	Cufflinks	exon	91580979	91581338	.	+	.	gene_id "XLOC_040011"; transcript_id "5_00111974"; exon_number "1"; gene_name "uc001xze.2"; oId "upf3.6685.13"; nearest_ref "uc001xze.2"; class_code "j"; tss_id "TSS36564";
chr14	Cufflinks	exon	91623983	91624034	.	+	.	gene_id "XLOC_040011"; transcript_id "5_00111974"; exon_number "2"; gene_name "uc001xze.2"; oId "upf3.6685.13"; nearest_ref "uc001xze.2"; class_code "j"; tss_id "TSS36564";
chr14	Cufflinks	exon	91626610	91626741	.	+	.	gene_id "XLOC_040011"; transcript_id "5_00111974"; exon_number "3"; gene_name "uc001xze.2"; oId "upf3.6685.13"; nearest_ref "uc001xze.2"; class_code "j"; tss_id "TSS36564";
chr14	Cufflinks	exon	91633569	91633722	.	+	.	gene_id "XLOC_040011"; transcript_id "5_00111974"; exon_number "4"; gene_name "uc001xze.2"; oId "upf3.6685.13"; nearest_ref "uc001xze.2"; class_code "j"; tss_id "TSS36564";
chr14	Cufflinks	exon	91636347	91636530	.	+	.	gene_id "XLOC_040011"; transcript_id "5_00111974"; exon_number "5"; gene_name "uc001xze.2"; oId "upf3.6685.13"; nearest_ref "uc001xze.2"; class_code "j"; tss_id "TSS36564";
chr14	Cufflinks	exon	91639633	91639783	.	+	.	gene_id "XLOC_040011"; transcript_id "5_00111974"; exon_number "6"; gene_name "uc001xze.2"; oId "upf3.6685.13"; nearest_ref "uc001xze.2"; class_code "j"; tss_id "TSS36564";
chr14	Cufflinks	exon	91642278	91642400	.	+	.	gene_id "XLOC_040011"; transcript_id "5_00111974"; exon_number "7"; gene_name "uc001xze.2"; oId "upf3.6685.13"; nearest_ref "uc001xze.2"; class_code "j"; tss_id "TSS36564";
chr14	Cufflinks	exon	91647530	91647733	.	+	.	gene_id "XLOC_040011"; transcript_id "5_00111974"; exon_number "8"; gene_name "uc001xze.2"; oId "upf3.6685.13"; nearest_ref "uc001xze.2"; class_code "j"; tss_id "TSS36564";
chr14	Cufflinks	exon	91655254	91655514	.	+	.	gene_id "XLOC_040011"; transcript_id "5_00111974"; exon_number "9"; gene_name "uc001xze.2"; oId "upf3.6685.13"; nearest_ref "uc001xze.2"; class_code "j"; tss_id "TSS36564";
chr14	Cufflinks	exon	91662719	91662818	.	+	.	gene_id "XLOC_040011"; transcript_id "5_00111974"; exon_number "10"; gene_name "uc001xze.2"; oId "upf3.6685.13"; nearest_ref "uc001xze.2"; class_code "j"; tss_id "TSS36564";
chr14	Cufflinks	exon	91666101	91666249	.	+	.	gene_id "XLOC_040011"; transcript_id "5_00111974"; exon_number "11"; gene_name "uc001xze.2"; oId "upf3.6685.13"; nearest_ref "uc001xze.2"; class_code "j"; tss_id "TSS36564";
chr14	Cufflinks	exon	91671050	91671169	.	+	.	gene_id "XLOC_040011"; transcript_id "5_00111974"; exon_number "12"; gene_name "uc001xze.2"; oId "upf3.6685.13"; nearest_ref "uc001xze.2"; class_code "j"; tss_id "TSS36564";
chr14	Cufflinks	exon	91681749	91681900	.	+	.	gene_id "XLOC_040011"; transcript_id "5_00111974"; exon_number "13"; gene_name "uc001xze.2"; oId "upf3.6685.13"; nearest_ref "uc001xze.2"; class_code "j"; tss_id "TSS36564";
chr14	Cufflinks	exon	91691028	91691703	.	+	.	gene_id "XLOC_040011"; transcript_id "5_00111974"; exon_number "14"; gene_name "uc001xze.2"; oId "upf3.6685.13"; nearest_ref "uc001xze.2"; class_code "j"; tss_id "TSS36564";
chr14	Cufflinks	exon	91580979	91581338	.	+	.	gene_id "XLOC_040011"; transcript_id "5_00111973"; exon_number "1"; gene_name "uc001xze.2"; oId "upf3.6685.12"; nearest_ref "uc001xze.2"; class_code "j"; tss_id "TSS36564";
chr14	Cufflinks	exon	91611565	91611657	.	+	.	gene_id "XLOC_040011"; transcript_id "5_00111973"; exon_number "2"; gene_name "uc001xze.2"; oId "upf3.6685.12"; nearest_ref "uc001xze.2"; class_code "j"; tss_id "TSS36564";
chr14	Cufflinks	exon	91614125	91614202	.	+	.	gene_id "XLOC_040011"; transcript_id "5_00111973"; exon_number "3"; gene_name "uc001xze.2"; oId "upf3.6685.12"; nearest_ref "uc001xze.2"; class_code "j"; tss_id "TSS36564";
chr14	Cufflinks	exon	91623983	91624034	.	+	.	gene_id "XLOC_040011"; transcript_id "5_00111973"; exon_number "4"; gene_name "uc001xze.2"; oId "upf3.6685.12"; nearest_ref "uc001xze.2"; class_code "j"; tss_id "TSS36564";
chr14	Cufflinks	exon	91626610	91626741	.	+	.	gene_id "XLOC_040011"; transcript_id "5_00111973"; exon_number "5"; gene_name "uc001xze.2"; oId "upf3.6685.12"; nearest_ref "uc001xze.2"; class_code "j"; tss_id "TSS36564";
chr14	Cufflinks	exon	91633569	91633722	.	+	.	gene_id "XLOC_040011"; transcript_id "5_00111973"; exon_number "6"; gene_name "uc001xze.2"; oId "upf3.6685.12"; nearest_ref "uc001xze.2"; class_code "j"; tss_id "TSS36564";
chr14	Cufflinks	exon	91636347	91636530	.	+	.	gene_id "XLOC_040011"; transcript_id "5_00111973"; exon_number "7"; gene_name "uc001xze.2"; oId "upf3.6685.12"; nearest_ref "uc001xze.2"; class_code "j"; tss_id "TSS36564";
chr14	Cufflinks	exon	91639633	91639783	.	+	.	gene_id "XLOC_040011"; transcript_id "5_00111973"; exon_number "8"; gene_name "uc001xze.2"; oId "upf3.6685.12"; nearest_ref "uc001xze.2"; class_code "j"; tss_id "TSS36564";
chr14	Cufflinks	exon	91642278	91642400	.	+	.	gene_id "XLOC_040011"; transcript_id "5_00111973"; exon_number "9"; gene_name "uc001xze.2"; oId "upf3.6685.12"; nearest_ref "uc001xze.2"; class_code "j"; tss_id "TSS36564";
chr14	Cufflinks	exon	91647530	91647733	.	+	.	gene_id "XLOC_040011"; transcript_id "5_00111973"; exon_number "10"; gene_name "uc001xze.2"; oId "upf3.6685.12"; nearest_ref "uc001xze.2"; class_code "j"; tss_id "TSS36564";
chr14	Cufflinks	exon	91655254	91655514	.	+	.	gene_id "XLOC_040011"; transcript_id "5_00111973"; exon_number "11"; gene_name "uc001xze.2"; oId "upf3.6685.12"; nearest_ref "uc001xze.2"; class_code "j"; tss_id "TSS36564";
chr14	Cufflinks	exon	91662719	91662818	.	+	.	gene_id "XLOC_040011"; transcript_id "5_00111973"; exon_number "12"; gene_name "uc001xze.2"; oId "upf3.6685.12"; nearest_ref "uc001xze.2"; class_code "j"; tss_id "TSS36564";
chr14	Cufflinks	exon	91666101	91666249	.	+	.	gene_id "XLOC_040011"; transcript_id "5_00111973"; exon_number "13"; gene_name "uc001xze.2"; oId "upf3.6685.12"; nearest_ref "uc001xze.2"; class_code "j"; tss_id "TSS36564";
chr14	Cufflinks	exon	91681749	91681900	.	+	.	gene_id "XLOC_040011"; transcript_id "5_00111973"; exon_number "14"; gene_name "uc001xze.2"; oId "upf3.6685.12"; nearest_ref "uc001xze.2"; class_code "j"; tss_id "TSS36564";
chr14	Cufflinks	exon	91691028	91691703	.	+	.	gene_id "XLOC_040011"; transcript_id "5_00111973"; exon_number "15"; gene_name "uc001xze.2"; oId "upf3.6685.12"; nearest_ref "uc001xze.2"; class_code "j"; tss_id "TSS36564";
chr14	hg19_knownGene	exon	91580979	91581338	.	+	.	gene_id "XLOC_040011"; transcript_id "5_00109402"; exon_number "1"; gene_name "uc001xze.2"; oId "uc001xze.2"; nearest_ref "uc001xze.2"; class_code "="; tss_id "TSS36564"; p_id "P36565";
chr14	hg19_knownGene	exon	91611565	91611657	.	+	.	gene_id "XLOC_040011"; transcript_id "5_00109402"; exon_number "2"; gene_name "uc001xze.2"; oId "uc001xze.2"; nearest_ref "uc001xze.2"; class_code "="; tss_id "TSS36564"; p_id "P36565";
chr14	hg19_knownGene	exon	91623983	91624034	.	+	.	gene_id "XLOC_040011"; transcript_id "5_00109402"; exon_number "3"; gene_name "uc001xze.2"; oId "uc001xze.2"; nearest_ref "uc001xze.2"; class_code "="; tss_id "TSS36564"; p_id "P36565";
chr14	hg19_knownGene	exon	91626610	91626741	.	+	.	gene_id "XLOC_040011"; transcript_id "5_00109402"; exon_number "4"; gene_name "uc001xze.2"; oId "uc001xze.2"; nearest_ref "uc001xze.2"; class_code "="; tss_id "TSS36564"; p_id "P36565";
chr14	hg19_knownGene	exon	91633569	91633722	.	+	.	gene_id "XLOC_040011"; transcript_id "5_00109402"; exon_number "5"; gene_name "uc001xze.2"; oId "uc001xze.2"; nearest_ref "uc001xze.2"; class_code "="; tss_id "TSS36564"; p_id "P36565";
chr14	hg19_knownGene	exon	91636347	91636530	.	+	.	gene_id "XLOC_040011"; transcript_id "5_00109402"; exon_number "6"; gene_name "uc001xze.2"; oId "uc001xze.2"; nearest_ref "uc001xze.2"; class_code "="; tss_id "TSS36564"; p_id "P36565";
chr14	hg19_knownGene	exon	91639633	91639783	.	+	.	gene_id "XLOC_040011"; transcript_id "5_00109402"; exon_number "7"; gene_name "uc001xze.2"; oId "uc001xze.2"; nearest_ref "uc001xze.2"; class_code "="; tss_id "TSS36564"; p_id "P36565";
chr14	hg19_knownGene	exon	91642278	91642400	.	+	.	gene_id "XLOC_040011"; transcript_id "5_00109402"; exon_number "8"; gene_name "uc001xze.2"; oId "uc001xze.2"; nearest_ref "uc001xze.2"; class_code "="; tss_id "TSS36564"; p_id "P36565";
chr14	hg19_knownGene	exon	91647530	91647733	.	+	.	gene_id "XLOC_040011"; transcript_id "5_00109402"; exon_number "9"; gene_name "uc001xze.2"; oId "uc001xze.2"; nearest_ref "uc001xze.2"; class_code "="; tss_id "TSS36564"; p_id "P36565";
chr14	hg19_knownGene	exon	91655254	91655514	.	+	.	gene_id "XLOC_040011"; transcript_id "5_00109402"; exon_number "10"; gene_name "uc001xze.2"; oId "uc001xze.2"; nearest_ref "uc001xze.2"; class_code "="; tss_id "TSS36564"; p_id "P36565";
chr14	hg19_knownGene	exon	91662719	91662818	.	+	.	gene_id "XLOC_040011"; transcript_id "5_00109402"; exon_number "11"; gene_name "uc001xze.2"; oId "uc001xze.2"; nearest_ref "uc001xze.2"; class_code "="; tss_id "TSS36564"; p_id "P36565";
chr14	hg19_knownGene	exon	91666101	91666249	.	+	.	gene_id "XLOC_040011"; transcript_id "5_00109402"; exon_number "12"; gene_name "uc001xze.2"; oId "uc001xze.2"; nearest_ref "uc001xze.2"; class_code "="; tss_id "TSS36564"; p_id "P36565";
chr14	hg19_knownGene	exon	91671050	91671169	.	+	.	gene_id "XLOC_040011"; transcript_id "5_00109402"; exon_number "13"; gene_name "uc001xze.2"; oId "uc001xze.2"; nearest_ref "uc001xze.2"; class_code "="; tss_id "TSS36564"; p_id "P36565";
chr14	hg19_knownGene	exon	91681749	91681900	.	+	.	gene_id "XLOC_040011"; transcript_id "5_00109402"; exon_number "14"; gene_name "uc001xze.2"; oId "uc001xze.2"; nearest_ref "uc001xze.2"; class_code "="; tss_id "TSS36564"; p_id "P36565";
chr14	hg19_knownGene	exon	91691028	91691703	.	+	.	gene_id "XLOC_040011"; transcript_id "5_00109402"; exon_number "15"; gene_name "uc001xze.2"; oId "uc001xze.2"; nearest_ref "uc001xze.2"; class_code "="; tss_id "TSS36564"; p_id "P36565";
chr14	Cufflinks	exon	91647749	91647768	.	+	.	gene_id "XLOC_040011"; transcript_id "5_00109404"; exon_number "1"; gene_name "uc001xze.2"; oId "SC3.6392.15"; nearest_ref "uc001xze.2"; class_code "j"; tss_id "TSS36566";
chr14	Cufflinks	exon	91655254	91655514	.	+	.	gene_id "XLOC_040011"; transcript_id "5_00109404"; exon_number "2"; gene_name "uc001xze.2"; oId "SC3.6392.15"; nearest_ref "uc001xze.2"; class_code "j"; tss_id "TSS36566";
chr14	Cufflinks	exon	91662719	91662818	.	+	.	gene_id "XLOC_040011"; transcript_id "5_00109404"; exon_number "3"; gene_name "uc001xze.2"; oId "SC3.6392.15"; nearest_ref "uc001xze.2"; class_code "j"; tss_id "TSS36566";
chr14	Cufflinks	exon	91666101	91666249	.	+	.	gene_id "XLOC_040011"; transcript_id "5_00109404"; exon_number "4"; gene_name "uc001xze.2"; oId "SC3.6392.15"; nearest_ref "uc001xze.2"; class_code "j"; tss_id "TSS36566";
chr14	Cufflinks	exon	91671050	91671169	.	+	.	gene_id "XLOC_040011"; transcript_id "5_00109404"; exon_number "5"; gene_name "uc001xze.2"; oId "SC3.6392.15"; nearest_ref "uc001xze.2"; class_code "j"; tss_id "TSS36566";
chr14	Cufflinks	exon	91681749	91681900	.	+	.	gene_id "XLOC_040011"; transcript_id "5_00109404"; exon_number "6"; gene_name "uc001xze.2"; oId "SC3.6392.15"; nearest_ref "uc001xze.2"; class_code "j"; tss_id "TSS36566";
chr14	Cufflinks	exon	91691028	91691703	.	+	.	gene_id "XLOC_040011"; transcript_id "5_00109404"; exon_number "7"; gene_name "uc001xze.2"; oId "SC3.6392.15"; nearest_ref "uc001xze.2"; class_code "j"; tss_id "TSS36566";
chr14	Cufflinks	exon	91723326	91725271	.	+	.	gene_id "XLOC_040011"; transcript_id "5_00111980"; exon_number "1"; oId "upf3.6635.1"; class_code "u";
chr14	Cufflinks	exon	91587493	91587688	.	+	.	gene_id "XLOC_040012"; transcript_id "5_00111348"; exon_number "1"; gene_name "uc001xze.2"; oId "SC4.9670.1"; nearest_ref "uc001xze.2"; class_code "i";
chr14	hg19_knownGene	exon	91592770	91592895	.	+	.	gene_id "XLOC_040013"; transcript_id "5_00109403"; exon_number "1"; gene_name "uc010atw.2"; oId "uc010atw.2"; nearest_ref "uc010atw.2"; class_code "=";
chr14	Cufflinks	exon	91694612	91694827	.	+	.	gene_id "XLOC_040014"; transcript_id "5_00112559"; exon_number "1"; oId "upf1_r4.11494.1"; class_code "u";
chr14	Cufflinks	exon	91695554	91696123	.	+	.	gene_id "XLOC_040015"; transcript_id "5_00112560"; exon_number "1"; oId "upf1_r4.11495.1"; class_code "u";
chr14	Cufflinks	exon	91696903	91697424	.	+	.	gene_id "XLOC_040016"; transcript_id "5_00112561"; exon_number "1"; oId "upf1_r4.11496.1"; class_code "u";
chr14	Cufflinks	exon	91697306	91699165	.	+	.	gene_id "XLOC_040016"; transcript_id "5_00111976"; exon_number "1"; gene_name "uc001xzg.2"; oId "upf3.6686.1"; nearest_ref "uc001xzg.2"; class_code "x";
chr14	Cufflinks	exon	91698365	91699997	.	+	.	gene_id "XLOC_040016"; transcript_id "5_00112563"; exon_number "1"; gene_name "uc001xzg.2"; oId "upf1_r4.11498.1"; nearest_ref "uc001xzg.2"; class_code "x";
chr14	Cufflinks	exon	91708399	91708439	.	+	.	gene_id "XLOC_040016"; transcript_id "5_00111978"; exon_number "1"; gene_name "uc001xzh.2"; oId "upf3.6688.1"; nearest_ref "uc001xzh.2"; class_code "i"; tss_id "TSS36569";
chr14	Cufflinks	exon	91709241	91709357	.	+	.	gene_id "XLOC_040016"; transcript_id "5_00111978"; exon_number "2"; gene_name "uc001xzh.2"; oId "upf3.6688.1"; nearest_ref "uc001xzh.2"; class_code "i"; tss_id "TSS36569";
chr14	Cufflinks	exon	91710699	91710843	.	+	.	gene_id "XLOC_040016"; transcript_id "5_00111978"; exon_number "3"; gene_name "uc001xzh.2"; oId "upf3.6688.1"; nearest_ref "uc001xzh.2"; class_code "i"; tss_id "TSS36569";
chr14	Cufflinks	exon	91717109	91717866	.	+	.	gene_id "XLOC_040016"; transcript_id "5_00111978"; exon_number "4"; gene_name "uc001xzh.2"; oId "upf3.6688.1"; nearest_ref "uc001xzh.2"; class_code "i"; tss_id "TSS36569";
chr14	Cufflinks	exon	91710803	91710843	.	+	.	gene_id "XLOC_040016"; transcript_id "5_00111350"; exon_number "1"; gene_name "uc001xzh.2"; oId "SC4.9626.1"; nearest_ref "uc001xzh.2"; class_code "i"; tss_id "TSS36570";
chr14	Cufflinks	exon	91713834	91714005	.	+	.	gene_id "XLOC_040016"; transcript_id "5_00111350"; exon_number "2"; gene_name "uc001xzh.2"; oId "SC4.9626.1"; nearest_ref "uc001xzh.2"; class_code "i"; tss_id "TSS36570";
chr14	Cufflinks	exon	91704110	91704700	.	+	.	gene_id "XLOC_040017"; transcript_id "5_00112564"; exon_number "1"; gene_name "uc001xzg.2"; oId "upf1_r4.11501.1"; nearest_ref "uc001xzg.2"; class_code "i";
chr14	Cufflinks	exon	91717979	91718545	.	+	.	gene_id "XLOC_040018"; transcript_id "5_00111979"; exon_number "1"; gene_name "uc001xzh.2"; oId "upf3.6691.1"; nearest_ref "uc001xzh.2"; class_code "i";
chr14	Cufflinks	exon	91718201	91718713	.	+	.	gene_id "XLOC_040018"; transcript_id "5_00112567"; exon_number "1"; gene_name "uc001xzh.2"; oId "upf1_r4.11502.1"; nearest_ref "uc001xzh.2"; class_code "i";
chr14	Cufflinks	exon	91721119	91721328	.	+	.	gene_id "XLOC_040019"; transcript_id "5_00112568"; exon_number "1"; oId "upf1_r4.11503.1"; class_code "u";
chr14	Cufflinks	exon	91729914	91730309	.	+	.	gene_id "XLOC_040020"; transcript_id "5_00112569"; exon_number "1"; oId "upf1_r4.11437.1"; class_code "u";
chr14	Cufflinks	exon	91884582	91885187	.	+	.	gene_id "XLOC_040021"; transcript_id "5_00111351"; exon_number "1"; oId "SC4.9628.1"; class_code "u";
chr14	Cufflinks	exon	92492861	92493017	.	+	.	gene_id "XLOC_040022"; transcript_id "5_00111352"; exon_number "1"; gene_name "uc001xzy.2"; oId "SC4.9640.1"; nearest_ref "uc001xzy.2"; class_code "i";
chr14	Cufflinks	exon	92493127	92493412	.	+	.	gene_id "XLOC_040023"; transcript_id "5_00111353"; exon_number "1"; gene_name "uc001xzy.2"; oId "SC4.9641.1"; nearest_ref "uc001xzy.2"; class_code "i";
chr14	hg19_knownGene	exon	92588329	92588472	.	+	.	gene_id "XLOC_040024"; transcript_id "5_00109405"; exon_number "1"; gene_name "uc001yah.1"; oId "uc001yah.1"; nearest_ref "uc001yah.1"; class_code "="; tss_id "TSS36571"; p_id "P36569";
chr14	hg19_knownGene	exon	92592466	92592524	.	+	.	gene_id "XLOC_040024"; transcript_id "5_00109405"; exon_number "2"; gene_name "uc001yah.1"; oId "uc001yah.1"; nearest_ref "uc001yah.1"; class_code "="; tss_id "TSS36571"; p_id "P36569";
chr14	hg19_knownGene	exon	92597295	92597477	.	+	.	gene_id "XLOC_040024"; transcript_id "5_00109405"; exon_number "3"; gene_name "uc001yah.1"; oId "uc001yah.1"; nearest_ref "uc001yah.1"; class_code "="; tss_id "TSS36571"; p_id "P36569";
chr14	hg19_knownGene	exon	92600355	92600514	.	+	.	gene_id "XLOC_040024"; transcript_id "5_00109405"; exon_number "4"; gene_name "uc001yah.1"; oId "uc001yah.1"; nearest_ref "uc001yah.1"; class_code "="; tss_id "TSS36571"; p_id "P36569";
chr14	hg19_knownGene	exon	92600594	92600699	.	+	.	gene_id "XLOC_040024"; transcript_id "5_00109405"; exon_number "5"; gene_name "uc001yah.1"; oId "uc001yah.1"; nearest_ref "uc001yah.1"; class_code "="; tss_id "TSS36571"; p_id "P36569";
chr14	hg19_knownGene	exon	92601711	92601840	.	+	.	gene_id "XLOC_040024"; transcript_id "5_00109405"; exon_number "6"; gene_name "uc001yah.1"; oId "uc001yah.1"; nearest_ref "uc001yah.1"; class_code "="; tss_id "TSS36571"; p_id "P36569";
chr14	hg19_knownGene	exon	92604576	92604691	.	+	.	gene_id "XLOC_040024"; transcript_id "5_00109405"; exon_number "7"; gene_name "uc001yah.1"; oId "uc001yah.1"; nearest_ref "uc001yah.1"; class_code "="; tss_id "TSS36571"; p_id "P36569";
chr14	hg19_knownGene	exon	92608508	92608695	.	+	.	gene_id "XLOC_040024"; transcript_id "5_00109405"; exon_number "8"; gene_name "uc001yah.1"; oId "uc001yah.1"; nearest_ref "uc001yah.1"; class_code "="; tss_id "TSS36571"; p_id "P36569";
chr14	hg19_knownGene	exon	92609348	92609638	.	+	.	gene_id "XLOC_040024"; transcript_id "5_00109405"; exon_number "9"; gene_name "uc001yah.1"; oId "uc001yah.1"; nearest_ref "uc001yah.1"; class_code "="; tss_id "TSS36571"; p_id "P36569";
chr14	hg19_knownGene	exon	92620702	92620802	.	+	.	gene_id "XLOC_040024"; transcript_id "5_00109405"; exon_number "10"; gene_name "uc001yah.1"; oId "uc001yah.1"; nearest_ref "uc001yah.1"; class_code "="; tss_id "TSS36571"; p_id "P36569";
chr14	hg19_knownGene	exon	92621467	92621667	.	+	.	gene_id "XLOC_040024"; transcript_id "5_00109405"; exon_number "11"; gene_name "uc001yah.1"; oId "uc001yah.1"; nearest_ref "uc001yah.1"; class_code "="; tss_id "TSS36571"; p_id "P36569";
chr14	hg19_knownGene	exon	92622823	92622975	.	+	.	gene_id "XLOC_040024"; transcript_id "5_00109405"; exon_number "12"; gene_name "uc001yah.1"; oId "uc001yah.1"; nearest_ref "uc001yah.1"; class_code "="; tss_id "TSS36571"; p_id "P36569";
chr14	hg19_knownGene	exon	92624003	92624228	.	+	.	gene_id "XLOC_040024"; transcript_id "5_00109405"; exon_number "13"; gene_name "uc001yah.1"; oId "uc001yah.1"; nearest_ref "uc001yah.1"; class_code "="; tss_id "TSS36571"; p_id "P36569";
chr14	hg19_knownGene	exon	92625327	92625626	.	+	.	gene_id "XLOC_040024"; transcript_id "5_00109405"; exon_number "14"; gene_name "uc001yah.1"; oId "uc001yah.1"; nearest_ref "uc001yah.1"; class_code "="; tss_id "TSS36571"; p_id "P36569";
chr14	hg19_knownGene	exon	92627456	92627590	.	+	.	gene_id "XLOC_040024"; transcript_id "5_00109405"; exon_number "15"; gene_name "uc001yah.1"; oId "uc001yah.1"; nearest_ref "uc001yah.1"; class_code "="; tss_id "TSS36571"; p_id "P36569";
chr14	hg19_knownGene	exon	92627996	92630543	.	+	.	gene_id "XLOC_040024"; transcript_id "5_00109405"; exon_number "16"; gene_name "uc001yah.1"; oId "uc001yah.1"; nearest_ref "uc001yah.1"; class_code "="; tss_id "TSS36571"; p_id "P36569";
chr14	Cufflinks	exon	92636866	92637840	.	+	.	gene_id "XLOC_040025"; transcript_id "5_00112570"; exon_number "1"; oId "upf1_r4.11452.1"; class_code "u";
chr14	Cufflinks	exon	92640025	92640449	.	+	.	gene_id "XLOC_040026"; transcript_id "5_00112571"; exon_number "1"; oId "upf1_r4.11453.1"; class_code "u";
chr14	Cufflinks	exon	92640503	92640903	.	+	.	gene_id "XLOC_040027"; transcript_id "5_00112572"; exon_number "1"; oId "upf1_r4.11454.1"; class_code "u";
chr14	Cufflinks	exon	92641095	92641649	.	+	.	gene_id "XLOC_040028"; transcript_id "5_00112573"; exon_number "1"; oId "upf1_r4.11455.1"; class_code "u";
chr14	hg19_knownGene	exon	92788925	92788979	.	+	.	gene_id "XLOC_040029"; transcript_id "5_00109406"; exon_number "1"; gene_name "uc001yai.2"; oId "uc001yai.2"; nearest_ref "uc001yai.2"; class_code "="; tss_id "TSS36572"; p_id "P36574";
chr14	hg19_knownGene	exon	92792212	92792322	.	+	.	gene_id "XLOC_040029"; transcript_id "5_00109406"; exon_number "2"; gene_name "uc001yai.2"; oId "uc001yai.2"; nearest_ref "uc001yai.2"; class_code "="; tss_id "TSS36572"; p_id "P36574";
chr14	hg19_knownGene	exon	92900256	92900332	.	+	.	gene_id "XLOC_040029"; transcript_id "5_00109406"; exon_number "3"; gene_name "uc001yai.2"; oId "uc001yai.2"; nearest_ref "uc001yai.2"; class_code "="; tss_id "TSS36572"; p_id "P36574";
chr14	hg19_knownGene	exon	92905679	92905753	.	+	.	gene_id "XLOC_040029"; transcript_id "5_00109406"; exon_number "4"; gene_name "uc001yai.2"; oId "uc001yai.2"; nearest_ref "uc001yai.2"; class_code "="; tss_id "TSS36572"; p_id "P36574";
chr14	hg19_knownGene	exon	92908433	92908517	.	+	.	gene_id "XLOC_040029"; transcript_id "5_00109406"; exon_number "5"; gene_name "uc001yai.2"; oId "uc001yai.2"; nearest_ref "uc001yai.2"; class_code "="; tss_id "TSS36572"; p_id "P36574";
chr14	hg19_knownGene	exon	92909057	92909160	.	+	.	gene_id "XLOC_040029"; transcript_id "5_00109406"; exon_number "6"; gene_name "uc001yai.2"; oId "uc001yai.2"; nearest_ref "uc001yai.2"; class_code "="; tss_id "TSS36572"; p_id "P36574";
chr14	hg19_knownGene	exon	92909744	92909818	.	+	.	gene_id "XLOC_040029"; transcript_id "5_00109406"; exon_number "7"; gene_name "uc001yai.2"; oId "uc001yai.2"; nearest_ref "uc001yai.2"; class_code "="; tss_id "TSS36572"; p_id "P36574";
chr14	hg19_knownGene	exon	92911661	92911686	.	+	.	gene_id "XLOC_040029"; transcript_id "5_00109406"; exon_number "8"; gene_name "uc001yai.2"; oId "uc001yai.2"; nearest_ref "uc001yai.2"; class_code "="; tss_id "TSS36572"; p_id "P36574";
chr14	hg19_knownGene	exon	92913715	92913768	.	+	.	gene_id "XLOC_040029"; transcript_id "5_00109406"; exon_number "9"; gene_name "uc001yai.2"; oId "uc001yai.2"; nearest_ref "uc001yai.2"; class_code "="; tss_id "TSS36572"; p_id "P36574";
chr14	hg19_knownGene	exon	92915418	92915560	.	+	.	gene_id "XLOC_040029"; transcript_id "5_00109406"; exon_number "10"; gene_name "uc001yai.2"; oId "uc001yai.2"; nearest_ref "uc001yai.2"; class_code "="; tss_id "TSS36572"; p_id "P36574";
chr14	hg19_knownGene	exon	92920244	92920413	.	+	.	gene_id "XLOC_040029"; transcript_id "5_00109406"; exon_number "11"; gene_name "uc001yai.2"; oId "uc001yai.2"; nearest_ref "uc001yai.2"; class_code "="; tss_id "TSS36572"; p_id "P36574";
chr14	hg19_knownGene	exon	92922748	92922952	.	+	.	gene_id "XLOC_040029"; transcript_id "5_00109406"; exon_number "12"; gene_name "uc001yai.2"; oId "uc001yai.2"; nearest_ref "uc001yai.2"; class_code "="; tss_id "TSS36572"; p_id "P36574";
chr14	hg19_knownGene	exon	92949024	92949190	.	+	.	gene_id "XLOC_040029"; transcript_id "5_00109406"; exon_number "13"; gene_name "uc001yai.2"; oId "uc001yai.2"; nearest_ref "uc001yai.2"; class_code "="; tss_id "TSS36572"; p_id "P36574";
chr14	hg19_knownGene	exon	92953010	92953124	.	+	.	gene_id "XLOC_040029"; transcript_id "5_00109406"; exon_number "14"; gene_name "uc001yai.2"; oId "uc001yai.2"; nearest_ref "uc001yai.2"; class_code "="; tss_id "TSS36572"; p_id "P36574";
chr14	hg19_knownGene	exon	92958009	92958121	.	+	.	gene_id "XLOC_040029"; transcript_id "5_00109406"; exon_number "15"; gene_name "uc001yai.2"; oId "uc001yai.2"; nearest_ref "uc001yai.2"; class_code "="; tss_id "TSS36572"; p_id "P36574";
chr14	hg19_knownGene	exon	92958519	92958584	.	+	.	gene_id "XLOC_040029"; transcript_id "5_00109406"; exon_number "16"; gene_name "uc001yai.2"; oId "uc001yai.2"; nearest_ref "uc001yai.2"; class_code "="; tss_id "TSS36572"; p_id "P36574";
chr14	hg19_knownGene	exon	92959820	92962594	.	+	.	gene_id "XLOC_040029"; transcript_id "5_00109406"; exon_number "17"; gene_name "uc001yai.2"; oId "uc001yai.2"; nearest_ref "uc001yai.2"; class_code "="; tss_id "TSS36572"; p_id "P36574";
chr14	hg19_knownGene	exon	92789537	92789609	.	+	.	gene_id "XLOC_040029"; transcript_id "5_00109407"; exon_number "1"; gene_name "uc010twm.1"; oId "uc010twm.1"; nearest_ref "uc010twm.1"; class_code "="; tss_id "TSS36573"; p_id "P36573";
chr14	hg19_knownGene	exon	92790152	92790304	.	+	.	gene_id "XLOC_040029"; transcript_id "5_00109407"; exon_number "2"; gene_name "uc010twm.1"; oId "uc010twm.1"; nearest_ref "uc010twm.1"; class_code "="; tss_id "TSS36573"; p_id "P36573";
chr14	hg19_knownGene	exon	92792212	92792322	.	+	.	gene_id "XLOC_040029"; transcript_id "5_00109407"; exon_number "3"; gene_name "uc010twm.1"; oId "uc010twm.1"; nearest_ref "uc010twm.1"; class_code "="; tss_id "TSS36573"; p_id "P36573";
chr14	hg19_knownGene	exon	92900256	92900332	.	+	.	gene_id "XLOC_040029"; transcript_id "5_00109407"; exon_number "4"; gene_name "uc010twm.1"; oId "uc010twm.1"; nearest_ref "uc010twm.1"; class_code "="; tss_id "TSS36573"; p_id "P36573";
chr14	hg19_knownGene	exon	92905679	92905753	.	+	.	gene_id "XLOC_040029"; transcript_id "5_00109407"; exon_number "5"; gene_name "uc010twm.1"; oId "uc010twm.1"; nearest_ref "uc010twm.1"; class_code "="; tss_id "TSS36573"; p_id "P36573";
chr14	hg19_knownGene	exon	92908433	92908517	.	+	.	gene_id "XLOC_040029"; transcript_id "5_00109407"; exon_number "6"; gene_name "uc010twm.1"; oId "uc010twm.1"; nearest_ref "uc010twm.1"; class_code "="; tss_id "TSS36573"; p_id "P36573";
chr14	hg19_knownGene	exon	92909057	92909160	.	+	.	gene_id "XLOC_040029"; transcript_id "5_00109407"; exon_number "7"; gene_name "uc010twm.1"; oId "uc010twm.1"; nearest_ref "uc010twm.1"; class_code "="; tss_id "TSS36573"; p_id "P36573";
chr14	hg19_knownGene	exon	92909744	92909818	.	+	.	gene_id "XLOC_040029"; transcript_id "5_00109407"; exon_number "8"; gene_name "uc010twm.1"; oId "uc010twm.1"; nearest_ref "uc010twm.1"; class_code "="; tss_id "TSS36573"; p_id "P36573";
chr14	hg19_knownGene	exon	92911661	92911686	.	+	.	gene_id "XLOC_040029"; transcript_id "5_00109407"; exon_number "9"; gene_name "uc010twm.1"; oId "uc010twm.1"; nearest_ref "uc010twm.1"; class_code "="; tss_id "TSS36573"; p_id "P36573";
chr14	hg19_knownGene	exon	92913715	92913768	.	+	.	gene_id "XLOC_040029"; transcript_id "5_00109407"; exon_number "10"; gene_name "uc010twm.1"; oId "uc010twm.1"; nearest_ref "uc010twm.1"; class_code "="; tss_id "TSS36573"; p_id "P36573";
chr14	hg19_knownGene	exon	92915418	92915503	.	+	.	gene_id "XLOC_040029"; transcript_id "5_00109407"; exon_number "11"; gene_name "uc010twm.1"; oId "uc010twm.1"; nearest_ref "uc010twm.1"; class_code "="; tss_id "TSS36573"; p_id "P36573";
chr14	hg19_knownGene	exon	92920244	92920413	.	+	.	gene_id "XLOC_040029"; transcript_id "5_00109407"; exon_number "12"; gene_name "uc010twm.1"; oId "uc010twm.1"; nearest_ref "uc010twm.1"; class_code "="; tss_id "TSS36573"; p_id "P36573";
chr14	hg19_knownGene	exon	92922748	92922952	.	+	.	gene_id "XLOC_040029"; transcript_id "5_00109407"; exon_number "13"; gene_name "uc010twm.1"; oId "uc010twm.1"; nearest_ref "uc010twm.1"; class_code "="; tss_id "TSS36573"; p_id "P36573";
chr14	hg19_knownGene	exon	92949024	92949190	.	+	.	gene_id "XLOC_040029"; transcript_id "5_00109407"; exon_number "14"; gene_name "uc010twm.1"; oId "uc010twm.1"; nearest_ref "uc010twm.1"; class_code "="; tss_id "TSS36573"; p_id "P36573";
chr14	hg19_knownGene	exon	92953010	92953124	.	+	.	gene_id "XLOC_040029"; transcript_id "5_00109407"; exon_number "15"; gene_name "uc010twm.1"; oId "uc010twm.1"; nearest_ref "uc010twm.1"; class_code "="; tss_id "TSS36573"; p_id "P36573";
chr14	hg19_knownGene	exon	92958009	92958121	.	+	.	gene_id "XLOC_040029"; transcript_id "5_00109407"; exon_number "16"; gene_name "uc010twm.1"; oId "uc010twm.1"; nearest_ref "uc010twm.1"; class_code "="; tss_id "TSS36573"; p_id "P36573";
chr14	hg19_knownGene	exon	92958519	92958584	.	+	.	gene_id "XLOC_040029"; transcript_id "5_00109407"; exon_number "17"; gene_name "uc010twm.1"; oId "uc010twm.1"; nearest_ref "uc010twm.1"; class_code "="; tss_id "TSS36573"; p_id "P36573";
chr14	hg19_knownGene	exon	92959820	92962594	.	+	.	gene_id "XLOC_040029"; transcript_id "5_00109407"; exon_number "18"; gene_name "uc010twm.1"; oId "uc010twm.1"; nearest_ref "uc010twm.1"; class_code "="; tss_id "TSS36573"; p_id "P36573";
chr14	hg19_knownGene	exon	92790152	92790304	.	+	.	gene_id "XLOC_040029"; transcript_id "5_00109408"; exon_number "1"; gene_name "uc001yak.2"; oId "uc001yak.2"; nearest_ref "uc001yak.2"; class_code "="; tss_id "TSS36574"; p_id "P36572";
chr14	hg19_knownGene	exon	92792212	92792322	.	+	.	gene_id "XLOC_040029"; transcript_id "5_00109408"; exon_number "2"; gene_name "uc001yak.2"; oId "uc001yak.2"; nearest_ref "uc001yak.2"; class_code "="; tss_id "TSS36574"; p_id "P36572";
chr14	hg19_knownGene	exon	92900256	92900332	.	+	.	gene_id "XLOC_040029"; transcript_id "5_00109408"; exon_number "3"; gene_name "uc001yak.2"; oId "uc001yak.2"; nearest_ref "uc001yak.2"; class_code "="; tss_id "TSS36574"; p_id "P36572";
chr14	hg19_knownGene	exon	92905679	92905753	.	+	.	gene_id "XLOC_040029"; transcript_id "5_00109408"; exon_number "4"; gene_name "uc001yak.2"; oId "uc001yak.2"; nearest_ref "uc001yak.2"; class_code "="; tss_id "TSS36574"; p_id "P36572";
chr14	hg19_knownGene	exon	92908433	92908517	.	+	.	gene_id "XLOC_040029"; transcript_id "5_00109408"; exon_number "5"; gene_name "uc001yak.2"; oId "uc001yak.2"; nearest_ref "uc001yak.2"; class_code "="; tss_id "TSS36574"; p_id "P36572";
chr14	hg19_knownGene	exon	92909057	92909160	.	+	.	gene_id "XLOC_040029"; transcript_id "5_00109408"; exon_number "6"; gene_name "uc001yak.2"; oId "uc001yak.2"; nearest_ref "uc001yak.2"; class_code "="; tss_id "TSS36574"; p_id "P36572";
chr14	hg19_knownGene	exon	92909744	92909818	.	+	.	gene_id "XLOC_040029"; transcript_id "5_00109408"; exon_number "7"; gene_name "uc001yak.2"; oId "uc001yak.2"; nearest_ref "uc001yak.2"; class_code "="; tss_id "TSS36574"; p_id "P36572";
chr14	hg19_knownGene	exon	92911661	92911686	.	+	.	gene_id "XLOC_040029"; transcript_id "5_00109408"; exon_number "8"; gene_name "uc001yak.2"; oId "uc001yak.2"; nearest_ref "uc001yak.2"; class_code "="; tss_id "TSS36574"; p_id "P36572";
chr14	hg19_knownGene	exon	92913715	92913768	.	+	.	gene_id "XLOC_040029"; transcript_id "5_00109408"; exon_number "9"; gene_name "uc001yak.2"; oId "uc001yak.2"; nearest_ref "uc001yak.2"; class_code "="; tss_id "TSS36574"; p_id "P36572";
chr14	hg19_knownGene	exon	92915418	92915560	.	+	.	gene_id "XLOC_040029"; transcript_id "5_00109408"; exon_number "10"; gene_name "uc001yak.2"; oId "uc001yak.2"; nearest_ref "uc001yak.2"; class_code "="; tss_id "TSS36574"; p_id "P36572";
chr14	hg19_knownGene	exon	92920244	92920413	.	+	.	gene_id "XLOC_040029"; transcript_id "5_00109408"; exon_number "11"; gene_name "uc001yak.2"; oId "uc001yak.2"; nearest_ref "uc001yak.2"; class_code "="; tss_id "TSS36574"; p_id "P36572";
chr14	hg19_knownGene	exon	92922748	92922952	.	+	.	gene_id "XLOC_040029"; transcript_id "5_00109408"; exon_number "12"; gene_name "uc001yak.2"; oId "uc001yak.2"; nearest_ref "uc001yak.2"; class_code "="; tss_id "TSS36574"; p_id "P36572";
chr14	hg19_knownGene	exon	92949024	92949190	.	+	.	gene_id "XLOC_040029"; transcript_id "5_00109408"; exon_number "13"; gene_name "uc001yak.2"; oId "uc001yak.2"; nearest_ref "uc001yak.2"; class_code "="; tss_id "TSS36574"; p_id "P36572";
chr14	hg19_knownGene	exon	92953010	92953124	.	+	.	gene_id "XLOC_040029"; transcript_id "5_00109408"; exon_number "14"; gene_name "uc001yak.2"; oId "uc001yak.2"; nearest_ref "uc001yak.2"; class_code "="; tss_id "TSS36574"; p_id "P36572";
chr14	hg19_knownGene	exon	92958009	92958121	.	+	.	gene_id "XLOC_040029"; transcript_id "5_00109408"; exon_number "15"; gene_name "uc001yak.2"; oId "uc001yak.2"; nearest_ref "uc001yak.2"; class_code "="; tss_id "TSS36574"; p_id "P36572";
chr14	hg19_knownGene	exon	92958519	92958584	.	+	.	gene_id "XLOC_040029"; transcript_id "5_00109408"; exon_number "16"; gene_name "uc001yak.2"; oId "uc001yak.2"; nearest_ref "uc001yak.2"; class_code "="; tss_id "TSS36574"; p_id "P36572";
chr14	hg19_knownGene	exon	92959820	92962594	.	+	.	gene_id "XLOC_040029"; transcript_id "5_00109408"; exon_number "17"; gene_name "uc001yak.2"; oId "uc001yak.2"; nearest_ref "uc001yak.2"; class_code "="; tss_id "TSS36574"; p_id "P36572";
chr14	hg19_knownGene	exon	92905679	92905753	.	+	.	gene_id "XLOC_040029"; transcript_id "5_00109409"; exon_number "1"; gene_name "uc010auj.2"; oId "uc010auj.2"; nearest_ref "uc010auj.2"; class_code "="; tss_id "TSS36576"; p_id "P36571";
chr14	hg19_knownGene	exon	92908433	92908517	.	+	.	gene_id "XLOC_040029"; transcript_id "5_00109409"; exon_number "2"; gene_name "uc010auj.2"; oId "uc010auj.2"; nearest_ref "uc010auj.2"; class_code "="; tss_id "TSS36576"; p_id "P36571";
chr14	hg19_knownGene	exon	92909057	92909160	.	+	.	gene_id "XLOC_040029"; transcript_id "5_00109409"; exon_number "3"; gene_name "uc010auj.2"; oId "uc010auj.2"; nearest_ref "uc010auj.2"; class_code "="; tss_id "TSS36576"; p_id "P36571";
chr14	hg19_knownGene	exon	92909744	92909818	.	+	.	gene_id "XLOC_040029"; transcript_id "5_00109409"; exon_number "4"; gene_name "uc010auj.2"; oId "uc010auj.2"; nearest_ref "uc010auj.2"; class_code "="; tss_id "TSS36576"; p_id "P36571";
chr14	hg19_knownGene	exon	92911661	92911686	.	+	.	gene_id "XLOC_040029"; transcript_id "5_00109409"; exon_number "5"; gene_name "uc010auj.2"; oId "uc010auj.2"; nearest_ref "uc010auj.2"; class_code "="; tss_id "TSS36576"; p_id "P36571";
chr14	hg19_knownGene	exon	92913715	92913768	.	+	.	gene_id "XLOC_040029"; transcript_id "5_00109409"; exon_number "6"; gene_name "uc010auj.2"; oId "uc010auj.2"; nearest_ref "uc010auj.2"; class_code "="; tss_id "TSS36576"; p_id "P36571";
chr14	hg19_knownGene	exon	92915418	92915503	.	+	.	gene_id "XLOC_040029"; transcript_id "5_00109409"; exon_number "7"; gene_name "uc010auj.2"; oId "uc010auj.2"; nearest_ref "uc010auj.2"; class_code "="; tss_id "TSS36576"; p_id "P36571";
chr14	hg19_knownGene	exon	92920244	92920413	.	+	.	gene_id "XLOC_040029"; transcript_id "5_00109409"; exon_number "8"; gene_name "uc010auj.2"; oId "uc010auj.2"; nearest_ref "uc010auj.2"; class_code "="; tss_id "TSS36576"; p_id "P36571";
chr14	hg19_knownGene	exon	92922748	92922952	.	+	.	gene_id "XLOC_040029"; transcript_id "5_00109409"; exon_number "9"; gene_name "uc010auj.2"; oId "uc010auj.2"; nearest_ref "uc010auj.2"; class_code "="; tss_id "TSS36576"; p_id "P36571";
chr14	hg19_knownGene	exon	92949024	92949190	.	+	.	gene_id "XLOC_040029"; transcript_id "5_00109409"; exon_number "10"; gene_name "uc010auj.2"; oId "uc010auj.2"; nearest_ref "uc010auj.2"; class_code "="; tss_id "TSS36576"; p_id "P36571";
chr14	hg19_knownGene	exon	92953010	92953124	.	+	.	gene_id "XLOC_040029"; transcript_id "5_00109409"; exon_number "11"; gene_name "uc010auj.2"; oId "uc010auj.2"; nearest_ref "uc010auj.2"; class_code "="; tss_id "TSS36576"; p_id "P36571";
chr14	hg19_knownGene	exon	92958009	92958121	.	+	.	gene_id "XLOC_040029"; transcript_id "5_00109409"; exon_number "12"; gene_name "uc010auj.2"; oId "uc010auj.2"; nearest_ref "uc010auj.2"; class_code "="; tss_id "TSS36576"; p_id "P36571";
chr14	hg19_knownGene	exon	92958519	92958584	.	+	.	gene_id "XLOC_040029"; transcript_id "5_00109409"; exon_number "13"; gene_name "uc010auj.2"; oId "uc010auj.2"; nearest_ref "uc010auj.2"; class_code "="; tss_id "TSS36576"; p_id "P36571";
chr14	hg19_knownGene	exon	92959171	92959268	.	+	.	gene_id "XLOC_040029"; transcript_id "5_00109409"; exon_number "14"; gene_name "uc010auj.2"; oId "uc010auj.2"; nearest_ref "uc010auj.2"; class_code "="; tss_id "TSS36576"; p_id "P36571";
chr14	hg19_knownGene	exon	92959820	92962594	.	+	.	gene_id "XLOC_040029"; transcript_id "5_00109409"; exon_number "15"; gene_name "uc010auj.2"; oId "uc010auj.2"; nearest_ref "uc010auj.2"; class_code "="; tss_id "TSS36576"; p_id "P36571";
chr14	hg19_knownGene	exon	92909709	92909818	.	+	.	gene_id "XLOC_040029"; transcript_id "5_00109410"; exon_number "1"; gene_name "uc010twn.1"; oId "uc010twn.1"; nearest_ref "uc010twn.1"; class_code "="; tss_id "TSS36577"; p_id "P36570";
chr14	hg19_knownGene	exon	92911661	92911686	.	+	.	gene_id "XLOC_040029"; transcript_id "5_00109410"; exon_number "2"; gene_name "uc010twn.1"; oId "uc010twn.1"; nearest_ref "uc010twn.1"; class_code "="; tss_id "TSS36577"; p_id "P36570";
chr14	hg19_knownGene	exon	92913715	92913768	.	+	.	gene_id "XLOC_040029"; transcript_id "5_00109410"; exon_number "3"; gene_name "uc010twn.1"; oId "uc010twn.1"; nearest_ref "uc010twn.1"; class_code "="; tss_id "TSS36577"; p_id "P36570";
chr14	hg19_knownGene	exon	92915418	92915560	.	+	.	gene_id "XLOC_040029"; transcript_id "5_00109410"; exon_number "4"; gene_name "uc010twn.1"; oId "uc010twn.1"; nearest_ref "uc010twn.1"; class_code "="; tss_id "TSS36577"; p_id "P36570";
chr14	hg19_knownGene	exon	92920244	92920413	.	+	.	gene_id "XLOC_040029"; transcript_id "5_00109410"; exon_number "5"; gene_name "uc010twn.1"; oId "uc010twn.1"; nearest_ref "uc010twn.1"; class_code "="; tss_id "TSS36577"; p_id "P36570";
chr14	hg19_knownGene	exon	92922748	92922952	.	+	.	gene_id "XLOC_040029"; transcript_id "5_00109410"; exon_number "6"; gene_name "uc010twn.1"; oId "uc010twn.1"; nearest_ref "uc010twn.1"; class_code "="; tss_id "TSS36577"; p_id "P36570";
chr14	hg19_knownGene	exon	92949024	92949190	.	+	.	gene_id "XLOC_040029"; transcript_id "5_00109410"; exon_number "7"; gene_name "uc010twn.1"; oId "uc010twn.1"; nearest_ref "uc010twn.1"; class_code "="; tss_id "TSS36577"; p_id "P36570";
chr14	hg19_knownGene	exon	92953010	92953124	.	+	.	gene_id "XLOC_040029"; transcript_id "5_00109410"; exon_number "8"; gene_name "uc010twn.1"; oId "uc010twn.1"; nearest_ref "uc010twn.1"; class_code "="; tss_id "TSS36577"; p_id "P36570";
chr14	hg19_knownGene	exon	92958009	92958121	.	+	.	gene_id "XLOC_040029"; transcript_id "5_00109410"; exon_number "9"; gene_name "uc010twn.1"; oId "uc010twn.1"; nearest_ref "uc010twn.1"; class_code "="; tss_id "TSS36577"; p_id "P36570";
chr14	hg19_knownGene	exon	92958519	92958584	.	+	.	gene_id "XLOC_040029"; transcript_id "5_00109410"; exon_number "10"; gene_name "uc010twn.1"; oId "uc010twn.1"; nearest_ref "uc010twn.1"; class_code "="; tss_id "TSS36577"; p_id "P36570";
chr14	hg19_knownGene	exon	92959820	92962594	.	+	.	gene_id "XLOC_040029"; transcript_id "5_00109410"; exon_number "11"; gene_name "uc010twn.1"; oId "uc010twn.1"; nearest_ref "uc010twn.1"; class_code "="; tss_id "TSS36577"; p_id "P36570";
chr14	hg19_knownGene	exon	92919110	92920413	.	+	.	gene_id "XLOC_040029"; transcript_id "5_00109411"; exon_number "1"; gene_name "uc001yan.2"; oId "uc001yan.2"; nearest_ref "uc001yan.2"; class_code "="; tss_id "TSS36578"; p_id "P36575";
chr14	hg19_knownGene	exon	92922748	92922952	.	+	.	gene_id "XLOC_040029"; transcript_id "5_00109411"; exon_number "2"; gene_name "uc001yan.2"; oId "uc001yan.2"; nearest_ref "uc001yan.2"; class_code "="; tss_id "TSS36578"; p_id "P36575";
chr14	hg19_knownGene	exon	92949024	92949190	.	+	.	gene_id "XLOC_040029"; transcript_id "5_00109411"; exon_number "3"; gene_name "uc001yan.2"; oId "uc001yan.2"; nearest_ref "uc001yan.2"; class_code "="; tss_id "TSS36578"; p_id "P36575";
chr14	hg19_knownGene	exon	92953010	92953124	.	+	.	gene_id "XLOC_040029"; transcript_id "5_00109411"; exon_number "4"; gene_name "uc001yan.2"; oId "uc001yan.2"; nearest_ref "uc001yan.2"; class_code "="; tss_id "TSS36578"; p_id "P36575";
chr14	hg19_knownGene	exon	92958009	92958121	.	+	.	gene_id "XLOC_040029"; transcript_id "5_00109411"; exon_number "5"; gene_name "uc001yan.2"; oId "uc001yan.2"; nearest_ref "uc001yan.2"; class_code "="; tss_id "TSS36578"; p_id "P36575";
chr14	hg19_knownGene	exon	92958519	92958584	.	+	.	gene_id "XLOC_040029"; transcript_id "5_00109411"; exon_number "6"; gene_name "uc001yan.2"; oId "uc001yan.2"; nearest_ref "uc001yan.2"; class_code "="; tss_id "TSS36578"; p_id "P36575";
chr14	hg19_knownGene	exon	92959820	92962594	.	+	.	gene_id "XLOC_040029"; transcript_id "5_00109411"; exon_number "7"; gene_name "uc001yan.2"; oId "uc001yan.2"; nearest_ref "uc001yan.2"; class_code "="; tss_id "TSS36578"; p_id "P36575";
chr14	hg19_knownGene	exon	92964978	92967823	.	+	.	gene_id "XLOC_040030"; transcript_id "5_00109412"; exon_number "1"; gene_name "uc001yao.2"; oId "uc001yao.2"; nearest_ref "uc001yao.2"; class_code "=";
chr14	Cufflinks	exon	92980125	92980320	.	+	.	gene_id "XLOC_040031"; transcript_id "5_00109413"; exon_number "1"; gene_name "uc001yaq.2"; oId "SC3.6385.3"; nearest_ref "uc001yaq.2"; class_code "j"; tss_id "TSS36579";
chr14	Cufflinks	exon	93022096	93022300	.	+	.	gene_id "XLOC_040031"; transcript_id "5_00109413"; exon_number "2"; gene_name "uc001yaq.2"; oId "SC3.6385.3"; nearest_ref "uc001yaq.2"; class_code "j"; tss_id "TSS36579";
chr14	Cufflinks	exon	93043705	93043822	.	+	.	gene_id "XLOC_040031"; transcript_id "5_00109413"; exon_number "3"; gene_name "uc001yaq.2"; oId "SC3.6385.3"; nearest_ref "uc001yaq.2"; class_code "j"; tss_id "TSS36579";
chr14	Cufflinks	exon	93081752	93081824	.	+	.	gene_id "XLOC_040031"; transcript_id "5_00109413"; exon_number "4"; gene_name "uc001yaq.2"; oId "SC3.6385.3"; nearest_ref "uc001yaq.2"; class_code "j"; tss_id "TSS36579";
chr14	Cufflinks	exon	93107583	93107674	.	+	.	gene_id "XLOC_040031"; transcript_id "5_00109413"; exon_number "5"; gene_name "uc001yaq.2"; oId "SC3.6385.3"; nearest_ref "uc001yaq.2"; class_code "j"; tss_id "TSS36579";
chr14	Cufflinks	exon	93117927	93119420	.	+	.	gene_id "XLOC_040031"; transcript_id "5_00109413"; exon_number "6"; gene_name "uc001yaq.2"; oId "SC3.6385.3"; nearest_ref "uc001yaq.2"; class_code "j"; tss_id "TSS36579";
chr14	Cufflinks	exon	93125506	93125814	.	+	.	gene_id "XLOC_040031"; transcript_id "5_00109413"; exon_number "7"; gene_name "uc001yaq.2"; oId "SC3.6385.3"; nearest_ref "uc001yaq.2"; class_code "j"; tss_id "TSS36579";
chr14	Cufflinks	exon	93142820	93142951	.	+	.	gene_id "XLOC_040031"; transcript_id "5_00109413"; exon_number "8"; gene_name "uc001yaq.2"; oId "SC3.6385.3"; nearest_ref "uc001yaq.2"; class_code "j"; tss_id "TSS36579";
chr14	Cufflinks	exon	93151332	93151911	.	+	.	gene_id "XLOC_040031"; transcript_id "5_00109413"; exon_number "9"; gene_name "uc001yaq.2"; oId "SC3.6385.3"; nearest_ref "uc001yaq.2"; class_code "j"; tss_id "TSS36579";
chr14	hg19_knownGene	exon	92980125	92980320	.	+	.	gene_id "XLOC_040031"; transcript_id "5_00109415"; exon_number "1"; gene_name "uc010auk.2"; oId "uc010auk.2"; nearest_ref "uc010auk.2"; class_code "="; tss_id "TSS36579"; p_id "P36580";
chr14	hg19_knownGene	exon	93022096	93022300	.	+	.	gene_id "XLOC_040031"; transcript_id "5_00109415"; exon_number "2"; gene_name "uc010auk.2"; oId "uc010auk.2"; nearest_ref "uc010auk.2"; class_code "="; tss_id "TSS36579"; p_id "P36580";
chr14	hg19_knownGene	exon	93043705	93043822	.	+	.	gene_id "XLOC_040031"; transcript_id "5_00109415"; exon_number "3"; gene_name "uc010auk.2"; oId "uc010auk.2"; nearest_ref "uc010auk.2"; class_code "="; tss_id "TSS36579"; p_id "P36580";
chr14	hg19_knownGene	exon	93107583	93107674	.	+	.	gene_id "XLOC_040031"; transcript_id "5_00109415"; exon_number "4"; gene_name "uc010auk.2"; oId "uc010auk.2"; nearest_ref "uc010auk.2"; class_code "="; tss_id "TSS36579"; p_id "P36580";
chr14	hg19_knownGene	exon	93117927	93119420	.	+	.	gene_id "XLOC_040031"; transcript_id "5_00109415"; exon_number "5"; gene_name "uc010auk.2"; oId "uc010auk.2"; nearest_ref "uc010auk.2"; class_code "="; tss_id "TSS36579"; p_id "P36580";
chr14	hg19_knownGene	exon	93125506	93125814	.	+	.	gene_id "XLOC_040031"; transcript_id "5_00109415"; exon_number "6"; gene_name "uc010auk.2"; oId "uc010auk.2"; nearest_ref "uc010auk.2"; class_code "="; tss_id "TSS36579"; p_id "P36580";
chr14	hg19_knownGene	exon	93142820	93142951	.	+	.	gene_id "XLOC_040031"; transcript_id "5_00109415"; exon_number "7"; gene_name "uc010auk.2"; oId "uc010auk.2"; nearest_ref "uc010auk.2"; class_code "="; tss_id "TSS36579"; p_id "P36580";
chr14	hg19_knownGene	exon	93151332	93151495	.	+	.	gene_id "XLOC_040031"; transcript_id "5_00109415"; exon_number "8"; gene_name "uc010auk.2"; oId "uc010auk.2"; nearest_ref "uc010auk.2"; class_code "="; tss_id "TSS36579"; p_id "P36580";
chr14	hg19_knownGene	exon	93154271	93155332	.	+	.	gene_id "XLOC_040031"; transcript_id "5_00109415"; exon_number "9"; gene_name "uc010auk.2"; oId "uc010auk.2"; nearest_ref "uc010auk.2"; class_code "="; tss_id "TSS36579"; p_id "P36580";
chr14	hg19_knownGene	exon	92980125	92980320	.	+	.	gene_id "XLOC_040031"; transcript_id "5_00109414"; exon_number "1"; gene_name "uc001yap.2"; oId "uc001yap.2"; nearest_ref "uc001yap.2"; class_code "="; tss_id "TSS36579"; p_id "P36579";
chr14	hg19_knownGene	exon	93022096	93022300	.	+	.	gene_id "XLOC_040031"; transcript_id "5_00109414"; exon_number "2"; gene_name "uc001yap.2"; oId "uc001yap.2"; nearest_ref "uc001yap.2"; class_code "="; tss_id "TSS36579"; p_id "P36579";
chr14	hg19_knownGene	exon	93043705	93043822	.	+	.	gene_id "XLOC_040031"; transcript_id "5_00109414"; exon_number "3"; gene_name "uc001yap.2"; oId "uc001yap.2"; nearest_ref "uc001yap.2"; class_code "="; tss_id "TSS36579"; p_id "P36579";
chr14	hg19_knownGene	exon	93081752	93081824	.	+	.	gene_id "XLOC_040031"; transcript_id "5_00109414"; exon_number "4"; gene_name "uc001yap.2"; oId "uc001yap.2"; nearest_ref "uc001yap.2"; class_code "="; tss_id "TSS36579"; p_id "P36579";
chr14	hg19_knownGene	exon	93107583	93107674	.	+	.	gene_id "XLOC_040031"; transcript_id "5_00109414"; exon_number "5"; gene_name "uc001yap.2"; oId "uc001yap.2"; nearest_ref "uc001yap.2"; class_code "="; tss_id "TSS36579"; p_id "P36579";
chr14	hg19_knownGene	exon	93117927	93119420	.	+	.	gene_id "XLOC_040031"; transcript_id "5_00109414"; exon_number "6"; gene_name "uc001yap.2"; oId "uc001yap.2"; nearest_ref "uc001yap.2"; class_code "="; tss_id "TSS36579"; p_id "P36579";
chr14	hg19_knownGene	exon	93125506	93125814	.	+	.	gene_id "XLOC_040031"; transcript_id "5_00109414"; exon_number "7"; gene_name "uc001yap.2"; oId "uc001yap.2"; nearest_ref "uc001yap.2"; class_code "="; tss_id "TSS36579"; p_id "P36579";
chr14	hg19_knownGene	exon	93142820	93142951	.	+	.	gene_id "XLOC_040031"; transcript_id "5_00109414"; exon_number "8"; gene_name "uc001yap.2"; oId "uc001yap.2"; nearest_ref "uc001yap.2"; class_code "="; tss_id "TSS36579"; p_id "P36579";
chr14	hg19_knownGene	exon	93151332	93151495	.	+	.	gene_id "XLOC_040031"; transcript_id "5_00109414"; exon_number "9"; gene_name "uc001yap.2"; oId "uc001yap.2"; nearest_ref "uc001yap.2"; class_code "="; tss_id "TSS36579"; p_id "P36579";
chr14	hg19_knownGene	exon	93154271	93155332	.	+	.	gene_id "XLOC_040031"; transcript_id "5_00109414"; exon_number "10"; gene_name "uc001yap.2"; oId "uc001yap.2"; nearest_ref "uc001yap.2"; class_code "="; tss_id "TSS36579"; p_id "P36579";
chr14	hg19_knownGene	exon	93042579	93042726	.	+	.	gene_id "XLOC_040031"; transcript_id "5_00109416"; exon_number "1"; gene_name "uc001yaq.2"; oId "uc001yaq.2"; nearest_ref "uc001yaq.2"; class_code "="; tss_id "TSS36580"; p_id "P36578";
chr14	hg19_knownGene	exon	93043705	93043822	.	+	.	gene_id "XLOC_040031"; transcript_id "5_00109416"; exon_number "2"; gene_name "uc001yaq.2"; oId "uc001yaq.2"; nearest_ref "uc001yaq.2"; class_code "="; tss_id "TSS36580"; p_id "P36578";
chr14	hg19_knownGene	exon	93081752	93081824	.	+	.	gene_id "XLOC_040031"; transcript_id "5_00109416"; exon_number "3"; gene_name "uc001yaq.2"; oId "uc001yaq.2"; nearest_ref "uc001yaq.2"; class_code "="; tss_id "TSS36580"; p_id "P36578";
chr14	hg19_knownGene	exon	93107583	93107674	.	+	.	gene_id "XLOC_040031"; transcript_id "5_00109416"; exon_number "4"; gene_name "uc001yaq.2"; oId "uc001yaq.2"; nearest_ref "uc001yaq.2"; class_code "="; tss_id "TSS36580"; p_id "P36578";
chr14	hg19_knownGene	exon	93117927	93119420	.	+	.	gene_id "XLOC_040031"; transcript_id "5_00109416"; exon_number "5"; gene_name "uc001yaq.2"; oId "uc001yaq.2"; nearest_ref "uc001yaq.2"; class_code "="; tss_id "TSS36580"; p_id "P36578";
chr14	hg19_knownGene	exon	93125506	93125814	.	+	.	gene_id "XLOC_040031"; transcript_id "5_00109416"; exon_number "6"; gene_name "uc001yaq.2"; oId "uc001yaq.2"; nearest_ref "uc001yaq.2"; class_code "="; tss_id "TSS36580"; p_id "P36578";
chr14	hg19_knownGene	exon	93142820	93142951	.	+	.	gene_id "XLOC_040031"; transcript_id "5_00109416"; exon_number "7"; gene_name "uc001yaq.2"; oId "uc001yaq.2"; nearest_ref "uc001yaq.2"; class_code "="; tss_id "TSS36580"; p_id "P36578";
chr14	hg19_knownGene	exon	93151332	93151495	.	+	.	gene_id "XLOC_040031"; transcript_id "5_00109416"; exon_number "8"; gene_name "uc001yaq.2"; oId "uc001yaq.2"; nearest_ref "uc001yaq.2"; class_code "="; tss_id "TSS36580"; p_id "P36578";
chr14	hg19_knownGene	exon	93154271	93155332	.	+	.	gene_id "XLOC_040031"; transcript_id "5_00109416"; exon_number "9"; gene_name "uc001yaq.2"; oId "uc001yaq.2"; nearest_ref "uc001yaq.2"; class_code "="; tss_id "TSS36580"; p_id "P36578";
chr14	hg19_knownGene	exon	93117927	93119420	.	+	.	gene_id "XLOC_040031"; transcript_id "5_00109417"; exon_number "1"; gene_name "uc001yar.1"; oId "uc001yar.1"; nearest_ref "uc001yar.1"; class_code "="; tss_id "TSS36581"; p_id "P36577";
chr14	hg19_knownGene	exon	93125506	93127767	.	+	.	gene_id "XLOC_040031"; transcript_id "5_00109417"; exon_number "2"; gene_name "uc001yar.1"; oId "uc001yar.1"; nearest_ref "uc001yar.1"; class_code "="; tss_id "TSS36581"; p_id "P36577";
chr14	Cufflinks	exon	93260650	93260801	.	+	.	gene_id "XLOC_040032"; transcript_id "5_00112575"; exon_number "1"; gene_name "uc001yaz.1"; oId "upf1_r4.11464.2"; nearest_ref "uc001yaz.1"; class_code "j"; tss_id "TSS36582";
chr14	Cufflinks	exon	93263753	93264326	.	+	.	gene_id "XLOC_040032"; transcript_id "5_00112575"; exon_number "2"; gene_name "uc001yaz.1"; oId "upf1_r4.11464.2"; nearest_ref "uc001yaz.1"; class_code "j"; tss_id "TSS36582";
chr14	Cufflinks	exon	93273081	93273308	.	+	.	gene_id "XLOC_040032"; transcript_id "5_00112575"; exon_number "3"; gene_name "uc001yaz.1"; oId "upf1_r4.11464.2"; nearest_ref "uc001yaz.1"; class_code "j"; tss_id "TSS36582";
chr14	Cufflinks	exon	93275645	93275864	.	+	.	gene_id "XLOC_040032"; transcript_id "5_00112575"; exon_number "4"; gene_name "uc001yaz.1"; oId "upf1_r4.11464.2"; nearest_ref "uc001yaz.1"; class_code "j"; tss_id "TSS36582";
chr14	Cufflinks	exon	93276599	93276722	.	+	.	gene_id "XLOC_040032"; transcript_id "5_00112575"; exon_number "5"; gene_name "uc001yaz.1"; oId "upf1_r4.11464.2"; nearest_ref "uc001yaz.1"; class_code "j"; tss_id "TSS36582";
chr14	Cufflinks	exon	93277896	93278099	.	+	.	gene_id "XLOC_040032"; transcript_id "5_00112575"; exon_number "6"; gene_name "uc001yaz.1"; oId "upf1_r4.11464.2"; nearest_ref "uc001yaz.1"; class_code "j"; tss_id "TSS36582";
chr14	Cufflinks	exon	93282596	93282766	.	+	.	gene_id "XLOC_040032"; transcript_id "5_00112575"; exon_number "7"; gene_name "uc001yaz.1"; oId "upf1_r4.11464.2"; nearest_ref "uc001yaz.1"; class_code "j"; tss_id "TSS36582";
chr14	Cufflinks	exon	93286053	93286181	.	+	.	gene_id "XLOC_040032"; transcript_id "5_00112575"; exon_number "8"; gene_name "uc001yaz.1"; oId "upf1_r4.11464.2"; nearest_ref "uc001yaz.1"; class_code "j"; tss_id "TSS36582";
chr14	Cufflinks	exon	93287354	93287384	.	+	.	gene_id "XLOC_040032"; transcript_id "5_00112575"; exon_number "9"; gene_name "uc001yaz.1"; oId "upf1_r4.11464.2"; nearest_ref "uc001yaz.1"; class_code "j"; tss_id "TSS36582";
chr14	Cufflinks	exon	93260650	93260801	.	+	.	gene_id "XLOC_040032"; transcript_id "5_00109418"; exon_number "1"; gene_name "uc001yba.1"; oId "upf3.6650.3"; nearest_ref "uc001yba.1"; class_code "j"; tss_id "TSS36582";
chr14	Cufflinks	exon	93263753	93264326	.	+	.	gene_id "XLOC_040032"; transcript_id "5_00109418"; exon_number "2"; gene_name "uc001yba.1"; oId "upf3.6650.3"; nearest_ref "uc001yba.1"; class_code "j"; tss_id "TSS36582";
chr14	Cufflinks	exon	93273081	93273308	.	+	.	gene_id "XLOC_040032"; transcript_id "5_00109418"; exon_number "3"; gene_name "uc001yba.1"; oId "upf3.6650.3"; nearest_ref "uc001yba.1"; class_code "j"; tss_id "TSS36582";
chr14	Cufflinks	exon	93275645	93275864	.	+	.	gene_id "XLOC_040032"; transcript_id "5_00109418"; exon_number "4"; gene_name "uc001yba.1"; oId "upf3.6650.3"; nearest_ref "uc001yba.1"; class_code "j"; tss_id "TSS36582";
chr14	Cufflinks	exon	93276599	93276722	.	+	.	gene_id "XLOC_040032"; transcript_id "5_00109418"; exon_number "5"; gene_name "uc001yba.1"; oId "upf3.6650.3"; nearest_ref "uc001yba.1"; class_code "j"; tss_id "TSS36582";
chr14	Cufflinks	exon	93277896	93278099	.	+	.	gene_id "XLOC_040032"; transcript_id "5_00109418"; exon_number "6"; gene_name "uc001yba.1"; oId "upf3.6650.3"; nearest_ref "uc001yba.1"; class_code "j"; tss_id "TSS36582";
chr14	Cufflinks	exon	93282596	93282766	.	+	.	gene_id "XLOC_040032"; transcript_id "5_00109418"; exon_number "7"; gene_name "uc001yba.1"; oId "upf3.6650.3"; nearest_ref "uc001yba.1"; class_code "j"; tss_id "TSS36582";
chr14	Cufflinks	exon	93286053	93286181	.	+	.	gene_id "XLOC_040032"; transcript_id "5_00109418"; exon_number "8"; gene_name "uc001yba.1"; oId "upf3.6650.3"; nearest_ref "uc001yba.1"; class_code "j"; tss_id "TSS36582";
chr14	Cufflinks	exon	93290891	93290989	.	+	.	gene_id "XLOC_040032"; transcript_id "5_00109418"; exon_number "9"; gene_name "uc001yba.1"; oId "upf3.6650.3"; nearest_ref "uc001yba.1"; class_code "j"; tss_id "TSS36582";
chr14	Cufflinks	exon	93299467	93299692	.	+	.	gene_id "XLOC_040032"; transcript_id "5_00109418"; exon_number "10"; gene_name "uc001yba.1"; oId "upf3.6650.3"; nearest_ref "uc001yba.1"; class_code "j"; tss_id "TSS36582";
chr14	Cufflinks	exon	93301904	93302009	.	+	.	gene_id "XLOC_040032"; transcript_id "5_00109418"; exon_number "11"; gene_name "uc001yba.1"; oId "upf3.6650.3"; nearest_ref "uc001yba.1"; class_code "j"; tss_id "TSS36582";
chr14	Cufflinks	exon	93303731	93303789	.	+	.	gene_id "XLOC_040032"; transcript_id "5_00109418"; exon_number "12"; gene_name "uc001yba.1"; oId "upf3.6650.3"; nearest_ref "uc001yba.1"; class_code "j"; tss_id "TSS36582";
chr14	Cufflinks	exon	93305689	93305698	.	+	.	gene_id "XLOC_040032"; transcript_id "5_00109418"; exon_number "13"; gene_name "uc001yba.1"; oId "upf3.6650.3"; nearest_ref "uc001yba.1"; class_code "j"; tss_id "TSS36582";
chr14	Cufflinks	exon	93260650	93260801	.	+	.	gene_id "XLOC_040032"; transcript_id "5_00112576"; exon_number "1"; gene_name "uc001yba.1"; oId "upf1_r4.11464.3"; nearest_ref "uc001yba.1"; class_code "j"; tss_id "TSS36582";
chr14	Cufflinks	exon	93263753	93264326	.	+	.	gene_id "XLOC_040032"; transcript_id "5_00112576"; exon_number "2"; gene_name "uc001yba.1"; oId "upf1_r4.11464.3"; nearest_ref "uc001yba.1"; class_code "j"; tss_id "TSS36582";
chr14	Cufflinks	exon	93273081	93273308	.	+	.	gene_id "XLOC_040032"; transcript_id "5_00112576"; exon_number "3"; gene_name "uc001yba.1"; oId "upf1_r4.11464.3"; nearest_ref "uc001yba.1"; class_code "j"; tss_id "TSS36582";
chr14	Cufflinks	exon	93275645	93275864	.	+	.	gene_id "XLOC_040032"; transcript_id "5_00112576"; exon_number "4"; gene_name "uc001yba.1"; oId "upf1_r4.11464.3"; nearest_ref "uc001yba.1"; class_code "j"; tss_id "TSS36582";
chr14	Cufflinks	exon	93276599	93276722	.	+	.	gene_id "XLOC_040032"; transcript_id "5_00112576"; exon_number "5"; gene_name "uc001yba.1"; oId "upf1_r4.11464.3"; nearest_ref "uc001yba.1"; class_code "j"; tss_id "TSS36582";
chr14	Cufflinks	exon	93277896	93278099	.	+	.	gene_id "XLOC_040032"; transcript_id "5_00112576"; exon_number "6"; gene_name "uc001yba.1"; oId "upf1_r4.11464.3"; nearest_ref "uc001yba.1"; class_code "j"; tss_id "TSS36582";
chr14	Cufflinks	exon	93282596	93282766	.	+	.	gene_id "XLOC_040032"; transcript_id "5_00112576"; exon_number "7"; gene_name "uc001yba.1"; oId "upf1_r4.11464.3"; nearest_ref "uc001yba.1"; class_code "j"; tss_id "TSS36582";
chr14	Cufflinks	exon	93286053	93286181	.	+	.	gene_id "XLOC_040032"; transcript_id "5_00112576"; exon_number "8"; gene_name "uc001yba.1"; oId "upf1_r4.11464.3"; nearest_ref "uc001yba.1"; class_code "j"; tss_id "TSS36582";
chr14	Cufflinks	exon	93290891	93290989	.	+	.	gene_id "XLOC_040032"; transcript_id "5_00112576"; exon_number "9"; gene_name "uc001yba.1"; oId "upf1_r4.11464.3"; nearest_ref "uc001yba.1"; class_code "j"; tss_id "TSS36582";
chr14	Cufflinks	exon	93299467	93299692	.	+	.	gene_id "XLOC_040032"; transcript_id "5_00112576"; exon_number "10"; gene_name "uc001yba.1"; oId "upf1_r4.11464.3"; nearest_ref "uc001yba.1"; class_code "j"; tss_id "TSS36582";
chr14	Cufflinks	exon	93301904	93302009	.	+	.	gene_id "XLOC_040032"; transcript_id "5_00112576"; exon_number "11"; gene_name "uc001yba.1"; oId "upf1_r4.11464.3"; nearest_ref "uc001yba.1"; class_code "j"; tss_id "TSS36582";
chr14	Cufflinks	exon	93305711	93305733	.	+	.	gene_id "XLOC_040032"; transcript_id "5_00112576"; exon_number "12"; gene_name "uc001yba.1"; oId "upf1_r4.11464.3"; nearest_ref "uc001yba.1"; class_code "j"; tss_id "TSS36582";
chr14	hg19_knownGene	exon	93260650	93260801	.	+	.	gene_id "XLOC_040032"; transcript_id "5_00109419"; exon_number "1"; gene_name "uc001yaz.1"; oId "uc001yaz.1"; nearest_ref "uc001yaz.1"; class_code "="; tss_id "TSS36582"; p_id "P36582";
chr14	hg19_knownGene	exon	93263753	93264326	.	+	.	gene_id "XLOC_040032"; transcript_id "5_00109419"; exon_number "2"; gene_name "uc001yaz.1"; oId "uc001yaz.1"; nearest_ref "uc001yaz.1"; class_code "="; tss_id "TSS36582"; p_id "P36582";
chr14	hg19_knownGene	exon	93273081	93273308	.	+	.	gene_id "XLOC_040032"; transcript_id "5_00109419"; exon_number "3"; gene_name "uc001yaz.1"; oId "uc001yaz.1"; nearest_ref "uc001yaz.1"; class_code "="; tss_id "TSS36582"; p_id "P36582";
chr14	hg19_knownGene	exon	93275645	93275864	.	+	.	gene_id "XLOC_040032"; transcript_id "5_00109419"; exon_number "4"; gene_name "uc001yaz.1"; oId "uc001yaz.1"; nearest_ref "uc001yaz.1"; class_code "="; tss_id "TSS36582"; p_id "P36582";
chr14	hg19_knownGene	exon	93276599	93276722	.	+	.	gene_id "XLOC_040032"; transcript_id "5_00109419"; exon_number "5"; gene_name "uc001yaz.1"; oId "uc001yaz.1"; nearest_ref "uc001yaz.1"; class_code "="; tss_id "TSS36582"; p_id "P36582";
chr14	hg19_knownGene	exon	93277896	93278099	.	+	.	gene_id "XLOC_040032"; transcript_id "5_00109419"; exon_number "6"; gene_name "uc001yaz.1"; oId "uc001yaz.1"; nearest_ref "uc001yaz.1"; class_code "="; tss_id "TSS36582"; p_id "P36582";
chr14	hg19_knownGene	exon	93282596	93282766	.	+	.	gene_id "XLOC_040032"; transcript_id "5_00109419"; exon_number "7"; gene_name "uc001yaz.1"; oId "uc001yaz.1"; nearest_ref "uc001yaz.1"; class_code "="; tss_id "TSS36582"; p_id "P36582";
chr14	hg19_knownGene	exon	93286053	93286181	.	+	.	gene_id "XLOC_040032"; transcript_id "5_00109419"; exon_number "8"; gene_name "uc001yaz.1"; oId "uc001yaz.1"; nearest_ref "uc001yaz.1"; class_code "="; tss_id "TSS36582"; p_id "P36582";
chr14	hg19_knownGene	exon	93290891	93290989	.	+	.	gene_id "XLOC_040032"; transcript_id "5_00109419"; exon_number "9"; gene_name "uc001yaz.1"; oId "uc001yaz.1"; nearest_ref "uc001yaz.1"; class_code "="; tss_id "TSS36582"; p_id "P36582";
chr14	hg19_knownGene	exon	93299467	93299692	.	+	.	gene_id "XLOC_040032"; transcript_id "5_00109419"; exon_number "10"; gene_name "uc001yaz.1"; oId "uc001yaz.1"; nearest_ref "uc001yaz.1"; class_code "="; tss_id "TSS36582"; p_id "P36582";
chr14	hg19_knownGene	exon	93301904	93302009	.	+	.	gene_id "XLOC_040032"; transcript_id "5_00109419"; exon_number "11"; gene_name "uc001yaz.1"; oId "uc001yaz.1"; nearest_ref "uc001yaz.1"; class_code "="; tss_id "TSS36582"; p_id "P36582";
chr14	hg19_knownGene	exon	93303731	93303794	.	+	.	gene_id "XLOC_040032"; transcript_id "5_00109419"; exon_number "12"; gene_name "uc001yaz.1"; oId "uc001yaz.1"; nearest_ref "uc001yaz.1"; class_code "="; tss_id "TSS36582"; p_id "P36582";
chr14	hg19_knownGene	exon	93305711	93306304	.	+	.	gene_id "XLOC_040032"; transcript_id "5_00109419"; exon_number "13"; gene_name "uc001yaz.1"; oId "uc001yaz.1"; nearest_ref "uc001yaz.1"; class_code "="; tss_id "TSS36582"; p_id "P36582";
chr14	Cufflinks	exon	93260969	93261194	.	+	.	gene_id "XLOC_040032"; transcript_id "5_00111355"; exon_number "1"; gene_name "uc001yaz.1"; oId "SC4.9657.1"; nearest_ref "uc001yaz.1"; class_code "i";
chr14	Cufflinks	exon	93261281	93261338	.	+	.	gene_id "XLOC_040032"; transcript_id "5_00111356"; exon_number "1"; gene_name "uc001yba.1"; oId "SC4.9656.2"; nearest_ref "uc001yba.1"; class_code "j"; tss_id "TSS36583";
chr14	Cufflinks	exon	93263753	93264326	.	+	.	gene_id "XLOC_040032"; transcript_id "5_00111356"; exon_number "2"; gene_name "uc001yba.1"; oId "SC4.9656.2"; nearest_ref "uc001yba.1"; class_code "j"; tss_id "TSS36583";
chr14	Cufflinks	exon	93273081	93273308	.	+	.	gene_id "XLOC_040032"; transcript_id "5_00111356"; exon_number "3"; gene_name "uc001yba.1"; oId "SC4.9656.2"; nearest_ref "uc001yba.1"; class_code "j"; tss_id "TSS36583";
chr14	Cufflinks	exon	93275645	93275864	.	+	.	gene_id "XLOC_040032"; transcript_id "5_00111356"; exon_number "4"; gene_name "uc001yba.1"; oId "SC4.9656.2"; nearest_ref "uc001yba.1"; class_code "j"; tss_id "TSS36583";
chr14	Cufflinks	exon	93276599	93276722	.	+	.	gene_id "XLOC_040032"; transcript_id "5_00111356"; exon_number "5"; gene_name "uc001yba.1"; oId "SC4.9656.2"; nearest_ref "uc001yba.1"; class_code "j"; tss_id "TSS36583";
chr14	Cufflinks	exon	93277896	93278099	.	+	.	gene_id "XLOC_040032"; transcript_id "5_00111356"; exon_number "6"; gene_name "uc001yba.1"; oId "SC4.9656.2"; nearest_ref "uc001yba.1"; class_code "j"; tss_id "TSS36583";
chr14	Cufflinks	exon	93282596	93282766	.	+	.	gene_id "XLOC_040032"; transcript_id "5_00111356"; exon_number "7"; gene_name "uc001yba.1"; oId "SC4.9656.2"; nearest_ref "uc001yba.1"; class_code "j"; tss_id "TSS36583";
chr14	Cufflinks	exon	93286053	93286181	.	+	.	gene_id "XLOC_040032"; transcript_id "5_00111356"; exon_number "8"; gene_name "uc001yba.1"; oId "SC4.9656.2"; nearest_ref "uc001yba.1"; class_code "j"; tss_id "TSS36583";
chr14	Cufflinks	exon	93290891	93290989	.	+	.	gene_id "XLOC_040032"; transcript_id "5_00111356"; exon_number "9"; gene_name "uc001yba.1"; oId "SC4.9656.2"; nearest_ref "uc001yba.1"; class_code "j"; tss_id "TSS36583";
chr14	Cufflinks	exon	93299467	93299692	.	+	.	gene_id "XLOC_040032"; transcript_id "5_00111356"; exon_number "10"; gene_name "uc001yba.1"; oId "SC4.9656.2"; nearest_ref "uc001yba.1"; class_code "j"; tss_id "TSS36583";
chr14	Cufflinks	exon	93301904	93302009	.	+	.	gene_id "XLOC_040032"; transcript_id "5_00111356"; exon_number "11"; gene_name "uc001yba.1"; oId "SC4.9656.2"; nearest_ref "uc001yba.1"; class_code "j"; tss_id "TSS36583";
chr14	Cufflinks	exon	93303731	93303794	.	+	.	gene_id "XLOC_040032"; transcript_id "5_00111356"; exon_number "12"; gene_name "uc001yba.1"; oId "SC4.9656.2"; nearest_ref "uc001yba.1"; class_code "j"; tss_id "TSS36583";
chr14	Cufflinks	exon	93305711	93306165	.	+	.	gene_id "XLOC_040032"; transcript_id "5_00111356"; exon_number "13"; gene_name "uc001yba.1"; oId "SC4.9656.2"; nearest_ref "uc001yba.1"; class_code "j"; tss_id "TSS36583";
chr14	hg19_knownGene	exon	93299467	93299692	.	+	.	gene_id "XLOC_040032"; transcript_id "5_00109421"; exon_number "1"; gene_name "uc001yba.1"; oId "uc001yba.1"; nearest_ref "uc001yba.1"; class_code "="; tss_id "TSS36584"; p_id "P36581";
chr14	hg19_knownGene	exon	93301904	93302009	.	+	.	gene_id "XLOC_040032"; transcript_id "5_00109421"; exon_number "2"; gene_name "uc001yba.1"; oId "uc001yba.1"; nearest_ref "uc001yba.1"; class_code "="; tss_id "TSS36584"; p_id "P36581";
chr14	hg19_knownGene	exon	93305711	93306304	.	+	.	gene_id "XLOC_040032"; transcript_id "5_00109421"; exon_number "3"; gene_name "uc001yba.1"; oId "uc001yba.1"; nearest_ref "uc001yba.1"; class_code "="; tss_id "TSS36584"; p_id "P36581";
chr14	hg19_knownGene	exon	93357769	93358046	.	+	.	gene_id "XLOC_040033"; transcript_id "5_00109422"; exon_number "1"; gene_name "uc001ybb.1"; oId "uc001ybb.1"; nearest_ref "uc001ybb.1"; class_code "="; tss_id "TSS36585";
chr14	hg19_knownGene	exon	93358140	93359851	.	+	.	gene_id "XLOC_040033"; transcript_id "5_00109422"; exon_number "2"; gene_name "uc001ybb.1"; oId "uc001ybb.1"; nearest_ref "uc001ybb.1"; class_code "="; tss_id "TSS36585";
chr14	hg19_knownGene	exon	93389445	93389750	.	+	.	gene_id "XLOC_040034"; transcript_id "5_00109425"; exon_number "1"; gene_name "uc010aum.2"; oId "uc010aum.2"; nearest_ref "uc010aum.2"; class_code "="; tss_id "TSS36586";
chr14	hg19_knownGene	exon	93390544	93390590	.	+	.	gene_id "XLOC_040034"; transcript_id "5_00109425"; exon_number "2"; gene_name "uc010aum.2"; oId "uc010aum.2"; nearest_ref "uc010aum.2"; class_code "="; tss_id "TSS36586";
chr14	hg19_knownGene	exon	93392950	93393043	.	+	.	gene_id "XLOC_040034"; transcript_id "5_00109425"; exon_number "3"; gene_name "uc010aum.2"; oId "uc010aum.2"; nearest_ref "uc010aum.2"; class_code "="; tss_id "TSS36586";
chr14	hg19_knownGene	exon	93393895	93393963	.	+	.	gene_id "XLOC_040034"; transcript_id "5_00109425"; exon_number "4"; gene_name "uc010aum.2"; oId "uc010aum.2"; nearest_ref "uc010aum.2"; class_code "="; tss_id "TSS36586";
chr14	hg19_knownGene	exon	93396062	93396160	.	+	.	gene_id "XLOC_040034"; transcript_id "5_00109425"; exon_number "5"; gene_name "uc010aum.2"; oId "uc010aum.2"; nearest_ref "uc010aum.2"; class_code "="; tss_id "TSS36586";
chr14	hg19_knownGene	exon	93397595	93397718	.	+	.	gene_id "XLOC_040034"; transcript_id "5_00109425"; exon_number "6"; gene_name "uc010aum.2"; oId "uc010aum.2"; nearest_ref "uc010aum.2"; class_code "="; tss_id "TSS36586";
chr14	hg19_knownGene	exon	93397768	93398047	.	+	.	gene_id "XLOC_040034"; transcript_id "5_00109425"; exon_number "7"; gene_name "uc010aum.2"; oId "uc010aum.2"; nearest_ref "uc010aum.2"; class_code "="; tss_id "TSS36586";
chr14	hg19_knownGene	exon	93398715	93399196	.	+	.	gene_id "XLOC_040034"; transcript_id "5_00109425"; exon_number "8"; gene_name "uc010aum.2"; oId "uc010aum.2"; nearest_ref "uc010aum.2"; class_code "="; tss_id "TSS36586";
chr14	hg19_knownGene	exon	93401146	93401636	.	+	.	gene_id "XLOC_040034"; transcript_id "5_00109425"; exon_number "9"; gene_name "uc010aum.2"; oId "uc010aum.2"; nearest_ref "uc010aum.2"; class_code "="; tss_id "TSS36586";
chr14	hg19_knownGene	exon	93389445	93389750	.	+	.	gene_id "XLOC_040034"; transcript_id "5_00109424"; exon_number "1"; gene_name "uc001ybd.3"; oId "uc001ybd.3"; nearest_ref "uc001ybd.3"; class_code "="; tss_id "TSS36586"; p_id "P36584";
chr14	hg19_knownGene	exon	93390544	93390590	.	+	.	gene_id "XLOC_040034"; transcript_id "5_00109424"; exon_number "2"; gene_name "uc001ybd.3"; oId "uc001ybd.3"; nearest_ref "uc001ybd.3"; class_code "="; tss_id "TSS36586"; p_id "P36584";
chr14	hg19_knownGene	exon	93392950	93393043	.	+	.	gene_id "XLOC_040034"; transcript_id "5_00109424"; exon_number "3"; gene_name "uc001ybd.3"; oId "uc001ybd.3"; nearest_ref "uc001ybd.3"; class_code "="; tss_id "TSS36586"; p_id "P36584";
chr14	hg19_knownGene	exon	93393895	93393963	.	+	.	gene_id "XLOC_040034"; transcript_id "5_00109424"; exon_number "4"; gene_name "uc001ybd.3"; oId "uc001ybd.3"; nearest_ref "uc001ybd.3"; class_code "="; tss_id "TSS36586"; p_id "P36584";
chr14	hg19_knownGene	exon	93396062	93396160	.	+	.	gene_id "XLOC_040034"; transcript_id "5_00109424"; exon_number "5"; gene_name "uc001ybd.3"; oId "uc001ybd.3"; nearest_ref "uc001ybd.3"; class_code "="; tss_id "TSS36586"; p_id "P36584";
chr14	hg19_knownGene	exon	93398715	93399196	.	+	.	gene_id "XLOC_040034"; transcript_id "5_00109424"; exon_number "6"; gene_name "uc001ybd.3"; oId "uc001ybd.3"; nearest_ref "uc001ybd.3"; class_code "="; tss_id "TSS36586"; p_id "P36584";
chr14	hg19_knownGene	exon	93401146	93401636	.	+	.	gene_id "XLOC_040034"; transcript_id "5_00109424"; exon_number "7"; gene_name "uc001ybd.3"; oId "uc001ybd.3"; nearest_ref "uc001ybd.3"; class_code "="; tss_id "TSS36586"; p_id "P36584";
chr14	hg19_knownGene	exon	93389445	93389750	.	+	.	gene_id "XLOC_040034"; transcript_id "5_00109423"; exon_number "1"; gene_name "uc001ybc.3"; oId "uc001ybc.3"; nearest_ref "uc001ybc.3"; class_code "="; tss_id "TSS36586"; p_id "P36583";
chr14	hg19_knownGene	exon	93390544	93390590	.	+	.	gene_id "XLOC_040034"; transcript_id "5_00109423"; exon_number "2"; gene_name "uc001ybc.3"; oId "uc001ybc.3"; nearest_ref "uc001ybc.3"; class_code "="; tss_id "TSS36586"; p_id "P36583";
chr14	hg19_knownGene	exon	93392950	93393043	.	+	.	gene_id "XLOC_040034"; transcript_id "5_00109423"; exon_number "3"; gene_name "uc001ybc.3"; oId "uc001ybc.3"; nearest_ref "uc001ybc.3"; class_code "="; tss_id "TSS36586"; p_id "P36583";
chr14	hg19_knownGene	exon	93393895	93393963	.	+	.	gene_id "XLOC_040034"; transcript_id "5_00109423"; exon_number "4"; gene_name "uc001ybc.3"; oId "uc001ybc.3"; nearest_ref "uc001ybc.3"; class_code "="; tss_id "TSS36586"; p_id "P36583";
chr14	hg19_knownGene	exon	93396062	93396160	.	+	.	gene_id "XLOC_040034"; transcript_id "5_00109423"; exon_number "5"; gene_name "uc001ybc.3"; oId "uc001ybc.3"; nearest_ref "uc001ybc.3"; class_code "="; tss_id "TSS36586"; p_id "P36583";
chr14	hg19_knownGene	exon	93397595	93398047	.	+	.	gene_id "XLOC_040034"; transcript_id "5_00109423"; exon_number "6"; gene_name "uc001ybc.3"; oId "uc001ybc.3"; nearest_ref "uc001ybc.3"; class_code "="; tss_id "TSS36586"; p_id "P36583";
chr14	hg19_knownGene	exon	93398715	93399196	.	+	.	gene_id "XLOC_040034"; transcript_id "5_00109423"; exon_number "7"; gene_name "uc001ybc.3"; oId "uc001ybc.3"; nearest_ref "uc001ybc.3"; class_code "="; tss_id "TSS36586"; p_id "P36583";
chr14	hg19_knownGene	exon	93401146	93401636	.	+	.	gene_id "XLOC_040034"; transcript_id "5_00109423"; exon_number "8"; gene_name "uc001ybc.3"; oId "uc001ybc.3"; nearest_ref "uc001ybc.3"; class_code "="; tss_id "TSS36586"; p_id "P36583";
chr14	hg19_knownGene	exon	93533797	93538476	.	+	.	gene_id "XLOC_040035"; transcript_id "5_00109426"; exon_number "1"; gene_name "uc001ybi.2"; oId "uc001ybi.2"; nearest_ref "uc001ybi.2"; class_code "=";
chr14	Cufflinks	exon	93604536	93604643	.	+	.	gene_id "XLOC_040036"; transcript_id "5_00109427"; exon_number "1"; oId "SC4.9655.1"; class_code ".";
chr14	hg19_knownGene	exon	93651296	93651377	.	+	.	gene_id "XLOC_040037"; transcript_id "5_00109428"; exon_number "1"; gene_name "uc001ybk.3"; oId "uc001ybk.3"; nearest_ref "uc001ybk.3"; class_code "="; tss_id "TSS36587"; p_id "P36589";
chr14	hg19_knownGene	exon	93652605	93653429	.	+	.	gene_id "XLOC_040037"; transcript_id "5_00109428"; exon_number "2"; gene_name "uc001ybk.3"; oId "uc001ybk.3"; nearest_ref "uc001ybk.3"; class_code "="; tss_id "TSS36587"; p_id "P36589";
chr14	hg19_knownGene	exon	93651375	93651830	.	+	.	gene_id "XLOC_040037"; transcript_id "5_00109429"; exon_number "1"; gene_name "uc010auo.2"; oId "uc010auo.2"; nearest_ref "uc010auo.2"; class_code "="; tss_id "TSS36587"; p_id "P36588";
chr14	hg19_knownGene	exon	93652605	93653429	.	+	.	gene_id "XLOC_040037"; transcript_id "5_00109429"; exon_number "2"; gene_name "uc010auo.2"; oId "uc010auo.2"; nearest_ref "uc010auo.2"; class_code "="; tss_id "TSS36587"; p_id "P36588";
chr14	Cufflinks	exon	93673353	93673786	.	+	.	gene_id "XLOC_040037"; transcript_id "5_00109431"; exon_number "1"; gene_name "uc001ybn.3"; oId "uc001ybn.3_ext"; nearest_ref "uc001ybn.3"; class_code "="; tss_id "TSS36589"; p_id "P36585";
chr14	Cufflinks	exon	93676994	93677054	.	+	.	gene_id "XLOC_040037"; transcript_id "5_00109431"; exon_number "2"; gene_name "uc001ybn.3"; oId "uc001ybn.3_ext"; nearest_ref "uc001ybn.3"; class_code "="; tss_id "TSS36589"; p_id "P36585";
chr14	Cufflinks	exon	93678378	93678473	.	+	.	gene_id "XLOC_040037"; transcript_id "5_00109431"; exon_number "3"; gene_name "uc001ybn.3"; oId "uc001ybn.3_ext"; nearest_ref "uc001ybn.3"; class_code "="; tss_id "TSS36589"; p_id "P36585";
chr14	Cufflinks	exon	93681275	93681328	.	+	.	gene_id "XLOC_040037"; transcript_id "5_00109431"; exon_number "4"; gene_name "uc001ybn.3"; oId "uc001ybn.3_ext"; nearest_ref "uc001ybn.3"; class_code "="; tss_id "TSS36589"; p_id "P36585";
chr14	Cufflinks	exon	93681522	93681627	.	+	.	gene_id "XLOC_040037"; transcript_id "5_00109431"; exon_number "5"; gene_name "uc001ybn.3"; oId "uc001ybn.3_ext"; nearest_ref "uc001ybn.3"; class_code "="; tss_id "TSS36589"; p_id "P36585";
chr14	Cufflinks	exon	93684873	93685081	.	+	.	gene_id "XLOC_040037"; transcript_id "5_00109431"; exon_number "6"; gene_name "uc001ybn.3"; oId "uc001ybn.3_ext"; nearest_ref "uc001ybn.3"; class_code "="; tss_id "TSS36589"; p_id "P36585";
chr14	Cufflinks	exon	93685558	93685707	.	+	.	gene_id "XLOC_040037"; transcript_id "5_00109431"; exon_number "7"; gene_name "uc001ybn.3"; oId "uc001ybn.3_ext"; nearest_ref "uc001ybn.3"; class_code "="; tss_id "TSS36589"; p_id "P36585";
chr14	Cufflinks	exon	93686595	93686757	.	+	.	gene_id "XLOC_040037"; transcript_id "5_00109431"; exon_number "8"; gene_name "uc001ybn.3"; oId "uc001ybn.3_ext"; nearest_ref "uc001ybn.3"; class_code "="; tss_id "TSS36589"; p_id "P36585";
chr14	Cufflinks	exon	93688659	93688720	.	+	.	gene_id "XLOC_040037"; transcript_id "5_00109431"; exon_number "9"; gene_name "uc001ybn.3"; oId "uc001ybn.3_ext"; nearest_ref "uc001ybn.3"; class_code "="; tss_id "TSS36589"; p_id "P36585";
chr14	Cufflinks	exon	93693289	93695555	.	+	.	gene_id "XLOC_040037"; transcript_id "5_00109431"; exon_number "10"; gene_name "uc001ybn.3"; oId "uc001ybn.3_ext"; nearest_ref "uc001ybn.3"; class_code "="; tss_id "TSS36589"; p_id "P36585";
chr14	Cufflinks	exon	93673353	93673786	.	+	.	gene_id "XLOC_040037"; transcript_id "5_00109430"; exon_number "1"; gene_name "uc001ybm.3"; oId "uc001ybm.3_ext"; nearest_ref "uc001ybm.3"; class_code "="; tss_id "TSS36589"; p_id "P36587";
chr14	Cufflinks	exon	93676170	93676303	.	+	.	gene_id "XLOC_040037"; transcript_id "5_00109430"; exon_number "2"; gene_name "uc001ybm.3"; oId "uc001ybm.3_ext"; nearest_ref "uc001ybm.3"; class_code "="; tss_id "TSS36589"; p_id "P36587";
chr14	Cufflinks	exon	93676994	93677054	.	+	.	gene_id "XLOC_040037"; transcript_id "5_00109430"; exon_number "3"; gene_name "uc001ybm.3"; oId "uc001ybm.3_ext"; nearest_ref "uc001ybm.3"; class_code "="; tss_id "TSS36589"; p_id "P36587";
chr14	Cufflinks	exon	93678378	93678473	.	+	.	gene_id "XLOC_040037"; transcript_id "5_00109430"; exon_number "4"; gene_name "uc001ybm.3"; oId "uc001ybm.3_ext"; nearest_ref "uc001ybm.3"; class_code "="; tss_id "TSS36589"; p_id "P36587";
chr14	Cufflinks	exon	93681275	93681328	.	+	.	gene_id "XLOC_040037"; transcript_id "5_00109430"; exon_number "5"; gene_name "uc001ybm.3"; oId "uc001ybm.3_ext"; nearest_ref "uc001ybm.3"; class_code "="; tss_id "TSS36589"; p_id "P36587";
chr14	Cufflinks	exon	93681522	93681627	.	+	.	gene_id "XLOC_040037"; transcript_id "5_00109430"; exon_number "6"; gene_name "uc001ybm.3"; oId "uc001ybm.3_ext"; nearest_ref "uc001ybm.3"; class_code "="; tss_id "TSS36589"; p_id "P36587";
chr14	Cufflinks	exon	93684873	93685081	.	+	.	gene_id "XLOC_040037"; transcript_id "5_00109430"; exon_number "7"; gene_name "uc001ybm.3"; oId "uc001ybm.3_ext"; nearest_ref "uc001ybm.3"; class_code "="; tss_id "TSS36589"; p_id "P36587";
chr14	Cufflinks	exon	93685558	93685707	.	+	.	gene_id "XLOC_040037"; transcript_id "5_00109430"; exon_number "8"; gene_name "uc001ybm.3"; oId "uc001ybm.3_ext"; nearest_ref "uc001ybm.3"; class_code "="; tss_id "TSS36589"; p_id "P36587";
chr14	Cufflinks	exon	93686595	93686757	.	+	.	gene_id "XLOC_040037"; transcript_id "5_00109430"; exon_number "9"; gene_name "uc001ybm.3"; oId "uc001ybm.3_ext"; nearest_ref "uc001ybm.3"; class_code "="; tss_id "TSS36589"; p_id "P36587";
chr14	Cufflinks	exon	93688659	93688720	.	+	.	gene_id "XLOC_040037"; transcript_id "5_00109430"; exon_number "10"; gene_name "uc001ybm.3"; oId "uc001ybm.3_ext"; nearest_ref "uc001ybm.3"; class_code "="; tss_id "TSS36589"; p_id "P36587";
chr14	Cufflinks	exon	93693289	93695555	.	+	.	gene_id "XLOC_040037"; transcript_id "5_00109430"; exon_number "11"; gene_name "uc001ybm.3"; oId "uc001ybm.3_ext"; nearest_ref "uc001ybm.3"; class_code "="; tss_id "TSS36589"; p_id "P36587";
chr14	hg19_knownGene	exon	93676162	93676303	.	+	.	gene_id "XLOC_040037"; transcript_id "5_00109432"; exon_number "1"; gene_name "uc010auq.2"; oId "uc010auq.2"; nearest_ref "uc010auq.2"; class_code "="; tss_id "TSS36590"; p_id "P36586";
chr14	hg19_knownGene	exon	93676994	93677054	.	+	.	gene_id "XLOC_040037"; transcript_id "5_00109432"; exon_number "2"; gene_name "uc010auq.2"; oId "uc010auq.2"; nearest_ref "uc010auq.2"; class_code "="; tss_id "TSS36590"; p_id "P36586";
chr14	hg19_knownGene	exon	93678378	93678473	.	+	.	gene_id "XLOC_040037"; transcript_id "5_00109432"; exon_number "3"; gene_name "uc010auq.2"; oId "uc010auq.2"; nearest_ref "uc010auq.2"; class_code "="; tss_id "TSS36590"; p_id "P36586";
chr14	hg19_knownGene	exon	93681275	93681328	.	+	.	gene_id "XLOC_040037"; transcript_id "5_00109432"; exon_number "4"; gene_name "uc010auq.2"; oId "uc010auq.2"; nearest_ref "uc010auq.2"; class_code "="; tss_id "TSS36590"; p_id "P36586";
chr14	hg19_knownGene	exon	93681522	93681627	.	+	.	gene_id "XLOC_040037"; transcript_id "5_00109432"; exon_number "5"; gene_name "uc010auq.2"; oId "uc010auq.2"; nearest_ref "uc010auq.2"; class_code "="; tss_id "TSS36590"; p_id "P36586";
chr14	hg19_knownGene	exon	93684873	93685081	.	+	.	gene_id "XLOC_040037"; transcript_id "5_00109432"; exon_number "6"; gene_name "uc010auq.2"; oId "uc010auq.2"; nearest_ref "uc010auq.2"; class_code "="; tss_id "TSS36590"; p_id "P36586";
chr14	hg19_knownGene	exon	93685558	93685707	.	+	.	gene_id "XLOC_040037"; transcript_id "5_00109432"; exon_number "7"; gene_name "uc010auq.2"; oId "uc010auq.2"; nearest_ref "uc010auq.2"; class_code "="; tss_id "TSS36590"; p_id "P36586";
chr14	hg19_knownGene	exon	93686595	93686757	.	+	.	gene_id "XLOC_040037"; transcript_id "5_00109432"; exon_number "8"; gene_name "uc010auq.2"; oId "uc010auq.2"; nearest_ref "uc010auq.2"; class_code "="; tss_id "TSS36590"; p_id "P36586";
chr14	hg19_knownGene	exon	93688659	93688720	.	+	.	gene_id "XLOC_040037"; transcript_id "5_00109432"; exon_number "9"; gene_name "uc010auq.2"; oId "uc010auq.2"; nearest_ref "uc010auq.2"; class_code "="; tss_id "TSS36590"; p_id "P36586";
chr14	hg19_knownGene	exon	93693289	93695555	.	+	.	gene_id "XLOC_040037"; transcript_id "5_00109432"; exon_number "10"; gene_name "uc010auq.2"; oId "uc010auq.2"; nearest_ref "uc010auq.2"; class_code "="; tss_id "TSS36590"; p_id "P36586";
chr14	Cufflinks	exon	93654422	93654841	.	+	.	gene_id "XLOC_040038"; transcript_id "5_00111357"; exon_number "1"; gene_name "uc010auo.2"; oId "SC4.9659.1"; nearest_ref "uc010auo.2"; class_code "p";
chr14	Cufflinks	exon	93655255	93655683	.	+	.	gene_id "XLOC_040039"; transcript_id "5_00111358"; exon_number "1"; gene_name "uc010auo.2"; oId "SC4.9660.1"; nearest_ref "uc010auo.2"; class_code "p";
chr14	Cufflinks	exon	93799514	93800480	.	+	.	gene_id "XLOC_040040"; transcript_id "5_00109433"; exon_number "1"; gene_name "uc001ybs.1"; oId "upf1_r4.11466.2"; nearest_ref "uc001ybs.1"; class_code "e";
chr14	Cufflinks	exon	93799514	93799869	.	+	.	gene_id "XLOC_040040"; transcript_id "5_00109434"; exon_number "1"; gene_name "uc001ybs.1"; oId "uc001ybs.1_ext"; nearest_ref "uc001ybs.1"; class_code "="; tss_id "TSS36591"; p_id "P36590";
chr14	Cufflinks	exon	93934017	93934137	.	+	.	gene_id "XLOC_040040"; transcript_id "5_00109434"; exon_number "2"; gene_name "uc001ybs.1"; oId "uc001ybs.1_ext"; nearest_ref "uc001ybs.1"; class_code "="; tss_id "TSS36591"; p_id "P36590";
chr14	Cufflinks	exon	93940594	93940739	.	+	.	gene_id "XLOC_040040"; transcript_id "5_00109434"; exon_number "3"; gene_name "uc001ybs.1"; oId "uc001ybs.1_ext"; nearest_ref "uc001ybs.1"; class_code "="; tss_id "TSS36591"; p_id "P36590";
chr14	Cufflinks	exon	93943904	93944074	.	+	.	gene_id "XLOC_040040"; transcript_id "5_00109434"; exon_number "4"; gene_name "uc001ybs.1"; oId "uc001ybs.1_ext"; nearest_ref "uc001ybs.1"; class_code "="; tss_id "TSS36591"; p_id "P36590";
chr14	Cufflinks	exon	93954009	93954101	.	+	.	gene_id "XLOC_040040"; transcript_id "5_00109434"; exon_number "5"; gene_name "uc001ybs.1"; oId "uc001ybs.1_ext"; nearest_ref "uc001ybs.1"; class_code "="; tss_id "TSS36591"; p_id "P36590";
chr14	Cufflinks	exon	93962757	93962812	.	+	.	gene_id "XLOC_040040"; transcript_id "5_00109434"; exon_number "6"; gene_name "uc001ybs.1"; oId "uc001ybs.1_ext"; nearest_ref "uc001ybs.1"; class_code "="; tss_id "TSS36591"; p_id "P36590";
chr14	Cufflinks	exon	93963503	93963632	.	+	.	gene_id "XLOC_040040"; transcript_id "5_00109434"; exon_number "7"; gene_name "uc001ybs.1"; oId "uc001ybs.1_ext"; nearest_ref "uc001ybs.1"; class_code "="; tss_id "TSS36591"; p_id "P36590";
chr14	Cufflinks	exon	93990324	93990388	.	+	.	gene_id "XLOC_040040"; transcript_id "5_00109434"; exon_number "8"; gene_name "uc001ybs.1"; oId "uc001ybs.1_ext"; nearest_ref "uc001ybs.1"; class_code "="; tss_id "TSS36591"; p_id "P36590";
chr14	Cufflinks	exon	93994904	93994992	.	+	.	gene_id "XLOC_040040"; transcript_id "5_00109434"; exon_number "9"; gene_name "uc001ybs.1"; oId "uc001ybs.1_ext"; nearest_ref "uc001ybs.1"; class_code "="; tss_id "TSS36591"; p_id "P36590";
chr14	Cufflinks	exon	93995632	93995672	.	+	.	gene_id "XLOC_040040"; transcript_id "5_00109434"; exon_number "10"; gene_name "uc001ybs.1"; oId "uc001ybs.1_ext"; nearest_ref "uc001ybs.1"; class_code "="; tss_id "TSS36591"; p_id "P36590";
chr14	Cufflinks	exon	93998896	93998924	.	+	.	gene_id "XLOC_040040"; transcript_id "5_00109434"; exon_number "11"; gene_name "uc001ybs.1"; oId "uc001ybs.1_ext"; nearest_ref "uc001ybs.1"; class_code "="; tss_id "TSS36591"; p_id "P36590";
chr14	Cufflinks	exon	94004335	94004564	.	+	.	gene_id "XLOC_040040"; transcript_id "5_00109434"; exon_number "12"; gene_name "uc001ybs.1"; oId "uc001ybs.1_ext"; nearest_ref "uc001ybs.1"; class_code "="; tss_id "TSS36591"; p_id "P36590";
chr14	Cufflinks	exon	94007006	94007177	.	+	.	gene_id "XLOC_040040"; transcript_id "5_00109434"; exon_number "13"; gene_name "uc001ybs.1"; oId "uc001ybs.1_ext"; nearest_ref "uc001ybs.1"; class_code "="; tss_id "TSS36591"; p_id "P36590";
chr14	Cufflinks	exon	94008812	94009042	.	+	.	gene_id "XLOC_040040"; transcript_id "5_00109434"; exon_number "14"; gene_name "uc001ybs.1"; oId "uc001ybs.1_ext"; nearest_ref "uc001ybs.1"; class_code "="; tss_id "TSS36591"; p_id "P36590";
chr14	Cufflinks	exon	94038240	94038430	.	+	.	gene_id "XLOC_040040"; transcript_id "5_00109434"; exon_number "15"; gene_name "uc001ybs.1"; oId "uc001ybs.1_ext"; nearest_ref "uc001ybs.1"; class_code "="; tss_id "TSS36591"; p_id "P36590";
chr14	Cufflinks	exon	94039039	94039162	.	+	.	gene_id "XLOC_040040"; transcript_id "5_00109434"; exon_number "16"; gene_name "uc001ybs.1"; oId "uc001ybs.1_ext"; nearest_ref "uc001ybs.1"; class_code "="; tss_id "TSS36591"; p_id "P36590";
chr14	Cufflinks	exon	94041404	94041544	.	+	.	gene_id "XLOC_040040"; transcript_id "5_00109434"; exon_number "17"; gene_name "uc001ybs.1"; oId "uc001ybs.1_ext"; nearest_ref "uc001ybs.1"; class_code "="; tss_id "TSS36591"; p_id "P36590";
chr14	Cufflinks	exon	94044188	94044409	.	+	.	gene_id "XLOC_040040"; transcript_id "5_00109434"; exon_number "18"; gene_name "uc001ybs.1"; oId "uc001ybs.1_ext"; nearest_ref "uc001ybs.1"; class_code "="; tss_id "TSS36591"; p_id "P36590";
chr14	Cufflinks	exon	94046495	94046722	.	+	.	gene_id "XLOC_040040"; transcript_id "5_00109434"; exon_number "19"; gene_name "uc001ybs.1"; oId "uc001ybs.1_ext"; nearest_ref "uc001ybs.1"; class_code "="; tss_id "TSS36591"; p_id "P36590";
chr14	Cufflinks	exon	94048549	94048690	.	+	.	gene_id "XLOC_040040"; transcript_id "5_00109434"; exon_number "20"; gene_name "uc001ybs.1"; oId "uc001ybs.1_ext"; nearest_ref "uc001ybs.1"; class_code "="; tss_id "TSS36591"; p_id "P36590";
chr14	Cufflinks	exon	94052942	94053021	.	+	.	gene_id "XLOC_040040"; transcript_id "5_00109434"; exon_number "21"; gene_name "uc001ybs.1"; oId "uc001ybs.1_ext"; nearest_ref "uc001ybs.1"; class_code "="; tss_id "TSS36591"; p_id "P36590";
chr14	Cufflinks	exon	94053106	94053254	.	+	.	gene_id "XLOC_040040"; transcript_id "5_00109434"; exon_number "22"; gene_name "uc001ybs.1"; oId "uc001ybs.1_ext"; nearest_ref "uc001ybs.1"; class_code "="; tss_id "TSS36591"; p_id "P36590";
chr14	Cufflinks	exon	94060026	94060183	.	+	.	gene_id "XLOC_040040"; transcript_id "5_00109434"; exon_number "23"; gene_name "uc001ybs.1"; oId "uc001ybs.1_ext"; nearest_ref "uc001ybs.1"; class_code "="; tss_id "TSS36591"; p_id "P36590";
chr14	Cufflinks	exon	94063705	94063886	.	+	.	gene_id "XLOC_040040"; transcript_id "5_00109434"; exon_number "24"; gene_name "uc001ybs.1"; oId "uc001ybs.1_ext"; nearest_ref "uc001ybs.1"; class_code "="; tss_id "TSS36591"; p_id "P36590";
chr14	Cufflinks	exon	94066915	94067116	.	+	.	gene_id "XLOC_040040"; transcript_id "5_00109434"; exon_number "25"; gene_name "uc001ybs.1"; oId "uc001ybs.1_ext"; nearest_ref "uc001ybs.1"; class_code "="; tss_id "TSS36591"; p_id "P36590";
chr14	Cufflinks	exon	94069585	94069764	.	+	.	gene_id "XLOC_040040"; transcript_id "5_00109434"; exon_number "26"; gene_name "uc001ybs.1"; oId "uc001ybs.1_ext"; nearest_ref "uc001ybs.1"; class_code "="; tss_id "TSS36591"; p_id "P36590";
chr14	Cufflinks	exon	94079143	94079429	.	+	.	gene_id "XLOC_040040"; transcript_id "5_00109434"; exon_number "27"; gene_name "uc001ybs.1"; oId "uc001ybs.1_ext"; nearest_ref "uc001ybs.1"; class_code "="; tss_id "TSS36591"; p_id "P36590";
chr14	Cufflinks	exon	94083468	94083650	.	+	.	gene_id "XLOC_040040"; transcript_id "5_00109434"; exon_number "28"; gene_name "uc001ybs.1"; oId "uc001ybs.1_ext"; nearest_ref "uc001ybs.1"; class_code "="; tss_id "TSS36591"; p_id "P36590";
chr14	Cufflinks	exon	94084538	94084700	.	+	.	gene_id "XLOC_040040"; transcript_id "5_00109434"; exon_number "29"; gene_name "uc001ybs.1"; oId "uc001ybs.1_ext"; nearest_ref "uc001ybs.1"; class_code "="; tss_id "TSS36591"; p_id "P36590";
chr14	Cufflinks	exon	94087967	94089187	.	+	.	gene_id "XLOC_040040"; transcript_id "5_00109434"; exon_number "30"; gene_name "uc001ybs.1"; oId "uc001ybs.1_ext"; nearest_ref "uc001ybs.1"; class_code "="; tss_id "TSS36591"; p_id "P36590";
chr14	Cufflinks	exon	94097147	94097254	.	+	.	gene_id "XLOC_040040"; transcript_id "5_00109434"; exon_number "31"; gene_name "uc001ybs.1"; oId "uc001ybs.1_ext"; nearest_ref "uc001ybs.1"; class_code "="; tss_id "TSS36591"; p_id "P36590";
chr14	Cufflinks	exon	94100867	94100983	.	+	.	gene_id "XLOC_040040"; transcript_id "5_00109434"; exon_number "32"; gene_name "uc001ybs.1"; oId "uc001ybs.1_ext"; nearest_ref "uc001ybs.1"; class_code "="; tss_id "TSS36591"; p_id "P36590";
chr14	Cufflinks	exon	94103562	94103645	.	+	.	gene_id "XLOC_040040"; transcript_id "5_00109434"; exon_number "33"; gene_name "uc001ybs.1"; oId "uc001ybs.1_ext"; nearest_ref "uc001ybs.1"; class_code "="; tss_id "TSS36591"; p_id "P36590";
chr14	Cufflinks	exon	94107491	94107593	.	+	.	gene_id "XLOC_040040"; transcript_id "5_00109434"; exon_number "34"; gene_name "uc001ybs.1"; oId "uc001ybs.1_ext"; nearest_ref "uc001ybs.1"; class_code "="; tss_id "TSS36591"; p_id "P36590";
chr14	Cufflinks	exon	94109903	94110043	.	+	.	gene_id "XLOC_040040"; transcript_id "5_00109434"; exon_number "35"; gene_name "uc001ybs.1"; oId "uc001ybs.1_ext"; nearest_ref "uc001ybs.1"; class_code "="; tss_id "TSS36591"; p_id "P36590";
chr14	Cufflinks	exon	94112954	94112992	.	+	.	gene_id "XLOC_040040"; transcript_id "5_00109434"; exon_number "36"; gene_name "uc001ybs.1"; oId "uc001ybs.1_ext"; nearest_ref "uc001ybs.1"; class_code "="; tss_id "TSS36591"; p_id "P36590";
chr14	Cufflinks	exon	94120088	94120200	.	+	.	gene_id "XLOC_040040"; transcript_id "5_00109434"; exon_number "37"; gene_name "uc001ybs.1"; oId "uc001ybs.1_ext"; nearest_ref "uc001ybs.1"; class_code "="; tss_id "TSS36591"; p_id "P36590";
chr14	Cufflinks	exon	94120286	94120371	.	+	.	gene_id "XLOC_040040"; transcript_id "5_00109434"; exon_number "38"; gene_name "uc001ybs.1"; oId "uc001ybs.1_ext"; nearest_ref "uc001ybs.1"; class_code "="; tss_id "TSS36591"; p_id "P36590";
chr14	Cufflinks	exon	94121580	94121753	.	+	.	gene_id "XLOC_040040"; transcript_id "5_00109434"; exon_number "39"; gene_name "uc001ybs.1"; oId "uc001ybs.1_ext"; nearest_ref "uc001ybs.1"; class_code "="; tss_id "TSS36591"; p_id "P36590";
chr14	Cufflinks	exon	94125539	94125607	.	+	.	gene_id "XLOC_040040"; transcript_id "5_00109434"; exon_number "40"; gene_name "uc001ybs.1"; oId "uc001ybs.1_ext"; nearest_ref "uc001ybs.1"; class_code "="; tss_id "TSS36591"; p_id "P36590";
chr14	Cufflinks	exon	94128950	94129060	.	+	.	gene_id "XLOC_040040"; transcript_id "5_00109434"; exon_number "41"; gene_name "uc001ybs.1"; oId "uc001ybs.1_ext"; nearest_ref "uc001ybs.1"; class_code "="; tss_id "TSS36591"; p_id "P36590";
chr14	Cufflinks	exon	94139697	94139801	.	+	.	gene_id "XLOC_040040"; transcript_id "5_00109434"; exon_number "42"; gene_name "uc001ybs.1"; oId "uc001ybs.1_ext"; nearest_ref "uc001ybs.1"; class_code "="; tss_id "TSS36591"; p_id "P36590";
chr14	Cufflinks	exon	94148963	94149040	.	+	.	gene_id "XLOC_040040"; transcript_id "5_00109434"; exon_number "43"; gene_name "uc001ybs.1"; oId "uc001ybs.1_ext"; nearest_ref "uc001ybs.1"; class_code "="; tss_id "TSS36591"; p_id "P36590";
chr14	Cufflinks	exon	94152918	94153007	.	+	.	gene_id "XLOC_040040"; transcript_id "5_00109434"; exon_number "44"; gene_name "uc001ybs.1"; oId "uc001ybs.1_ext"; nearest_ref "uc001ybs.1"; class_code "="; tss_id "TSS36591"; p_id "P36590";
chr14	Cufflinks	exon	94155011	94155186	.	+	.	gene_id "XLOC_040040"; transcript_id "5_00109434"; exon_number "45"; gene_name "uc001ybs.1"; oId "uc001ybs.1_ext"; nearest_ref "uc001ybs.1"; class_code "="; tss_id "TSS36591"; p_id "P36590";
chr14	Cufflinks	exon	94156463	94156649	.	+	.	gene_id "XLOC_040040"; transcript_id "5_00109434"; exon_number "46"; gene_name "uc001ybs.1"; oId "uc001ybs.1_ext"; nearest_ref "uc001ybs.1"; class_code "="; tss_id "TSS36591"; p_id "P36590";
chr14	Cufflinks	exon	94158095	94158292	.	+	.	gene_id "XLOC_040040"; transcript_id "5_00109434"; exon_number "47"; gene_name "uc001ybs.1"; oId "uc001ybs.1_ext"; nearest_ref "uc001ybs.1"; class_code "="; tss_id "TSS36591"; p_id "P36590";
chr14	Cufflinks	exon	94160681	94160758	.	+	.	gene_id "XLOC_040040"; transcript_id "5_00109434"; exon_number "48"; gene_name "uc001ybs.1"; oId "uc001ybs.1_ext"; nearest_ref "uc001ybs.1"; class_code "="; tss_id "TSS36591"; p_id "P36590";
chr14	Cufflinks	exon	94170971	94171012	.	+	.	gene_id "XLOC_040040"; transcript_id "5_00109434"; exon_number "49"; gene_name "uc001ybs.1"; oId "uc001ybs.1_ext"; nearest_ref "uc001ybs.1"; class_code "="; tss_id "TSS36591"; p_id "P36590";
chr14	Cufflinks	exon	94173050	94173689	.	+	.	gene_id "XLOC_040040"; transcript_id "5_00109434"; exon_number "50"; gene_name "uc001ybs.1"; oId "uc001ybs.1_ext"; nearest_ref "uc001ybs.1"; class_code "="; tss_id "TSS36591"; p_id "P36590";
chr14	Cufflinks	exon	93800471	93801068	.	+	.	gene_id "XLOC_040040"; transcript_id "5_00109435"; exon_number "1"; gene_name "uc001ybs.1"; oId "SC4.9662.1"; nearest_ref "uc001ybs.1"; class_code "i";
chr14	hg19_knownGene	exon	93943904	93944074	.	+	.	gene_id "XLOC_040040"; transcript_id "5_00109437"; exon_number "1"; gene_name "uc001ybu.1"; oId "uc001ybu.1"; nearest_ref "uc001ybu.1"; class_code "="; tss_id "TSS36592"; p_id "P36592";
chr14	hg19_knownGene	exon	93954009	93954101	.	+	.	gene_id "XLOC_040040"; transcript_id "5_00109437"; exon_number "2"; gene_name "uc001ybu.1"; oId "uc001ybu.1"; nearest_ref "uc001ybu.1"; class_code "="; tss_id "TSS36592"; p_id "P36592";
chr14	hg19_knownGene	exon	93990324	93990388	.	+	.	gene_id "XLOC_040040"; transcript_id "5_00109437"; exon_number "3"; gene_name "uc001ybu.1"; oId "uc001ybu.1"; nearest_ref "uc001ybu.1"; class_code "="; tss_id "TSS36592"; p_id "P36592";
chr14	hg19_knownGene	exon	93994904	93994992	.	+	.	gene_id "XLOC_040040"; transcript_id "5_00109437"; exon_number "4"; gene_name "uc001ybu.1"; oId "uc001ybu.1"; nearest_ref "uc001ybu.1"; class_code "="; tss_id "TSS36592"; p_id "P36592";
chr14	hg19_knownGene	exon	93995632	93995672	.	+	.	gene_id "XLOC_040040"; transcript_id "5_00109437"; exon_number "5"; gene_name "uc001ybu.1"; oId "uc001ybu.1"; nearest_ref "uc001ybu.1"; class_code "="; tss_id "TSS36592"; p_id "P36592";
chr14	hg19_knownGene	exon	93998896	93998924	.	+	.	gene_id "XLOC_040040"; transcript_id "5_00109437"; exon_number "6"; gene_name "uc001ybu.1"; oId "uc001ybu.1"; nearest_ref "uc001ybu.1"; class_code "="; tss_id "TSS36592"; p_id "P36592";
chr14	hg19_knownGene	exon	94004335	94004564	.	+	.	gene_id "XLOC_040040"; transcript_id "5_00109437"; exon_number "7"; gene_name "uc001ybu.1"; oId "uc001ybu.1"; nearest_ref "uc001ybu.1"; class_code "="; tss_id "TSS36592"; p_id "P36592";
chr14	hg19_knownGene	exon	94007006	94007177	.	+	.	gene_id "XLOC_040040"; transcript_id "5_00109437"; exon_number "8"; gene_name "uc001ybu.1"; oId "uc001ybu.1"; nearest_ref "uc001ybu.1"; class_code "="; tss_id "TSS36592"; p_id "P36592";
chr14	hg19_knownGene	exon	93943904	93944074	.	+	.	gene_id "XLOC_040040"; transcript_id "5_00109438"; exon_number "1"; gene_name "uc001ybv.1"; oId "uc001ybv.1"; nearest_ref "uc001ybv.1"; class_code "="; tss_id "TSS36592"; p_id "P36591";
chr14	hg19_knownGene	exon	93954009	93954101	.	+	.	gene_id "XLOC_040040"; transcript_id "5_00109438"; exon_number "2"; gene_name "uc001ybv.1"; oId "uc001ybv.1"; nearest_ref "uc001ybv.1"; class_code "="; tss_id "TSS36592"; p_id "P36591";
chr14	hg19_knownGene	exon	93962757	93962812	.	+	.	gene_id "XLOC_040040"; transcript_id "5_00109438"; exon_number "3"; gene_name "uc001ybv.1"; oId "uc001ybv.1"; nearest_ref "uc001ybv.1"; class_code "="; tss_id "TSS36592"; p_id "P36591";
chr14	hg19_knownGene	exon	93963503	93963632	.	+	.	gene_id "XLOC_040040"; transcript_id "5_00109438"; exon_number "4"; gene_name "uc001ybv.1"; oId "uc001ybv.1"; nearest_ref "uc001ybv.1"; class_code "="; tss_id "TSS36592"; p_id "P36591";
chr14	hg19_knownGene	exon	93990324	93990388	.	+	.	gene_id "XLOC_040040"; transcript_id "5_00109438"; exon_number "5"; gene_name "uc001ybv.1"; oId "uc001ybv.1"; nearest_ref "uc001ybv.1"; class_code "="; tss_id "TSS36592"; p_id "P36591";
chr14	hg19_knownGene	exon	93994904	93994992	.	+	.	gene_id "XLOC_040040"; transcript_id "5_00109438"; exon_number "6"; gene_name "uc001ybv.1"; oId "uc001ybv.1"; nearest_ref "uc001ybv.1"; class_code "="; tss_id "TSS36592"; p_id "P36591";
chr14	hg19_knownGene	exon	93995632	93995672	.	+	.	gene_id "XLOC_040040"; transcript_id "5_00109438"; exon_number "7"; gene_name "uc001ybv.1"; oId "uc001ybv.1"; nearest_ref "uc001ybv.1"; class_code "="; tss_id "TSS36592"; p_id "P36591";
chr14	hg19_knownGene	exon	93998896	93998924	.	+	.	gene_id "XLOC_040040"; transcript_id "5_00109438"; exon_number "8"; gene_name "uc001ybv.1"; oId "uc001ybv.1"; nearest_ref "uc001ybv.1"; class_code "="; tss_id "TSS36592"; p_id "P36591";
chr14	hg19_knownGene	exon	94004335	94004564	.	+	.	gene_id "XLOC_040040"; transcript_id "5_00109438"; exon_number "9"; gene_name "uc001ybv.1"; oId "uc001ybv.1"; nearest_ref "uc001ybv.1"; class_code "="; tss_id "TSS36592"; p_id "P36591";
chr14	hg19_knownGene	exon	94007006	94007177	.	+	.	gene_id "XLOC_040040"; transcript_id "5_00109438"; exon_number "10"; gene_name "uc001ybv.1"; oId "uc001ybv.1"; nearest_ref "uc001ybv.1"; class_code "="; tss_id "TSS36592"; p_id "P36591";
chr14	hg19_knownGene	exon	94008812	94009042	.	+	.	gene_id "XLOC_040040"; transcript_id "5_00109438"; exon_number "11"; gene_name "uc001ybv.1"; oId "uc001ybv.1"; nearest_ref "uc001ybv.1"; class_code "="; tss_id "TSS36592"; p_id "P36591";
chr14	hg19_knownGene	exon	94038240	94038430	.	+	.	gene_id "XLOC_040040"; transcript_id "5_00109438"; exon_number "12"; gene_name "uc001ybv.1"; oId "uc001ybv.1"; nearest_ref "uc001ybv.1"; class_code "="; tss_id "TSS36592"; p_id "P36591";
chr14	hg19_knownGene	exon	94039039	94039162	.	+	.	gene_id "XLOC_040040"; transcript_id "5_00109438"; exon_number "13"; gene_name "uc001ybv.1"; oId "uc001ybv.1"; nearest_ref "uc001ybv.1"; class_code "="; tss_id "TSS36592"; p_id "P36591";
chr14	hg19_knownGene	exon	94041404	94041544	.	+	.	gene_id "XLOC_040040"; transcript_id "5_00109438"; exon_number "14"; gene_name "uc001ybv.1"; oId "uc001ybv.1"; nearest_ref "uc001ybv.1"; class_code "="; tss_id "TSS36592"; p_id "P36591";
chr14	hg19_knownGene	exon	94044188	94044409	.	+	.	gene_id "XLOC_040040"; transcript_id "5_00109438"; exon_number "15"; gene_name "uc001ybv.1"; oId "uc001ybv.1"; nearest_ref "uc001ybv.1"; class_code "="; tss_id "TSS36592"; p_id "P36591";
chr14	hg19_knownGene	exon	94046495	94046722	.	+	.	gene_id "XLOC_040040"; transcript_id "5_00109438"; exon_number "16"; gene_name "uc001ybv.1"; oId "uc001ybv.1"; nearest_ref "uc001ybv.1"; class_code "="; tss_id "TSS36592"; p_id "P36591";
chr14	hg19_knownGene	exon	94048549	94048690	.	+	.	gene_id "XLOC_040040"; transcript_id "5_00109438"; exon_number "17"; gene_name "uc001ybv.1"; oId "uc001ybv.1"; nearest_ref "uc001ybv.1"; class_code "="; tss_id "TSS36592"; p_id "P36591";
chr14	hg19_knownGene	exon	94052942	94053021	.	+	.	gene_id "XLOC_040040"; transcript_id "5_00109438"; exon_number "18"; gene_name "uc001ybv.1"; oId "uc001ybv.1"; nearest_ref "uc001ybv.1"; class_code "="; tss_id "TSS36592"; p_id "P36591";
chr14	hg19_knownGene	exon	94053106	94053254	.	+	.	gene_id "XLOC_040040"; transcript_id "5_00109438"; exon_number "19"; gene_name "uc001ybv.1"; oId "uc001ybv.1"; nearest_ref "uc001ybv.1"; class_code "="; tss_id "TSS36592"; p_id "P36591";
chr14	hg19_knownGene	exon	94060026	94060183	.	+	.	gene_id "XLOC_040040"; transcript_id "5_00109438"; exon_number "20"; gene_name "uc001ybv.1"; oId "uc001ybv.1"; nearest_ref "uc001ybv.1"; class_code "="; tss_id "TSS36592"; p_id "P36591";
chr14	hg19_knownGene	exon	94063705	94063886	.	+	.	gene_id "XLOC_040040"; transcript_id "5_00109438"; exon_number "21"; gene_name "uc001ybv.1"; oId "uc001ybv.1"; nearest_ref "uc001ybv.1"; class_code "="; tss_id "TSS36592"; p_id "P36591";
chr14	hg19_knownGene	exon	94066915	94067116	.	+	.	gene_id "XLOC_040040"; transcript_id "5_00109438"; exon_number "22"; gene_name "uc001ybv.1"; oId "uc001ybv.1"; nearest_ref "uc001ybv.1"; class_code "="; tss_id "TSS36592"; p_id "P36591";
chr14	hg19_knownGene	exon	94069585	94069764	.	+	.	gene_id "XLOC_040040"; transcript_id "5_00109438"; exon_number "23"; gene_name "uc001ybv.1"; oId "uc001ybv.1"; nearest_ref "uc001ybv.1"; class_code "="; tss_id "TSS36592"; p_id "P36591";
chr14	hg19_knownGene	exon	94071242	94071307	.	+	.	gene_id "XLOC_040040"; transcript_id "5_00109438"; exon_number "24"; gene_name "uc001ybv.1"; oId "uc001ybv.1"; nearest_ref "uc001ybv.1"; class_code "="; tss_id "TSS36592"; p_id "P36591";
chr14	hg19_knownGene	exon	94079143	94079429	.	+	.	gene_id "XLOC_040040"; transcript_id "5_00109438"; exon_number "25"; gene_name "uc001ybv.1"; oId "uc001ybv.1"; nearest_ref "uc001ybv.1"; class_code "="; tss_id "TSS36592"; p_id "P36591";
chr14	hg19_knownGene	exon	94083468	94083650	.	+	.	gene_id "XLOC_040040"; transcript_id "5_00109438"; exon_number "26"; gene_name "uc001ybv.1"; oId "uc001ybv.1"; nearest_ref "uc001ybv.1"; class_code "="; tss_id "TSS36592"; p_id "P36591";
chr14	hg19_knownGene	exon	94084538	94084700	.	+	.	gene_id "XLOC_040040"; transcript_id "5_00109438"; exon_number "27"; gene_name "uc001ybv.1"; oId "uc001ybv.1"; nearest_ref "uc001ybv.1"; class_code "="; tss_id "TSS36592"; p_id "P36591";
chr14	hg19_knownGene	exon	94087967	94089187	.	+	.	gene_id "XLOC_040040"; transcript_id "5_00109438"; exon_number "28"; gene_name "uc001ybv.1"; oId "uc001ybv.1"; nearest_ref "uc001ybv.1"; class_code "="; tss_id "TSS36592"; p_id "P36591";
chr14	hg19_knownGene	exon	94097147	94097254	.	+	.	gene_id "XLOC_040040"; transcript_id "5_00109438"; exon_number "29"; gene_name "uc001ybv.1"; oId "uc001ybv.1"; nearest_ref "uc001ybv.1"; class_code "="; tss_id "TSS36592"; p_id "P36591";
chr14	hg19_knownGene	exon	94100867	94100983	.	+	.	gene_id "XLOC_040040"; transcript_id "5_00109438"; exon_number "30"; gene_name "uc001ybv.1"; oId "uc001ybv.1"; nearest_ref "uc001ybv.1"; class_code "="; tss_id "TSS36592"; p_id "P36591";
chr14	hg19_knownGene	exon	94103562	94103645	.	+	.	gene_id "XLOC_040040"; transcript_id "5_00109438"; exon_number "31"; gene_name "uc001ybv.1"; oId "uc001ybv.1"; nearest_ref "uc001ybv.1"; class_code "="; tss_id "TSS36592"; p_id "P36591";
chr14	hg19_knownGene	exon	94107491	94107593	.	+	.	gene_id "XLOC_040040"; transcript_id "5_00109438"; exon_number "32"; gene_name "uc001ybv.1"; oId "uc001ybv.1"; nearest_ref "uc001ybv.1"; class_code "="; tss_id "TSS36592"; p_id "P36591";
chr14	hg19_knownGene	exon	94109903	94110043	.	+	.	gene_id "XLOC_040040"; transcript_id "5_00109438"; exon_number "33"; gene_name "uc001ybv.1"; oId "uc001ybv.1"; nearest_ref "uc001ybv.1"; class_code "="; tss_id "TSS36592"; p_id "P36591";
chr14	hg19_knownGene	exon	94112954	94112992	.	+	.	gene_id "XLOC_040040"; transcript_id "5_00109438"; exon_number "34"; gene_name "uc001ybv.1"; oId "uc001ybv.1"; nearest_ref "uc001ybv.1"; class_code "="; tss_id "TSS36592"; p_id "P36591";
chr14	hg19_knownGene	exon	94120088	94120200	.	+	.	gene_id "XLOC_040040"; transcript_id "5_00109438"; exon_number "35"; gene_name "uc001ybv.1"; oId "uc001ybv.1"; nearest_ref "uc001ybv.1"; class_code "="; tss_id "TSS36592"; p_id "P36591";
chr14	hg19_knownGene	exon	94120286	94120371	.	+	.	gene_id "XLOC_040040"; transcript_id "5_00109438"; exon_number "36"; gene_name "uc001ybv.1"; oId "uc001ybv.1"; nearest_ref "uc001ybv.1"; class_code "="; tss_id "TSS36592"; p_id "P36591";
chr14	hg19_knownGene	exon	94121580	94121753	.	+	.	gene_id "XLOC_040040"; transcript_id "5_00109438"; exon_number "37"; gene_name "uc001ybv.1"; oId "uc001ybv.1"; nearest_ref "uc001ybv.1"; class_code "="; tss_id "TSS36592"; p_id "P36591";
chr14	hg19_knownGene	exon	94125539	94125607	.	+	.	gene_id "XLOC_040040"; transcript_id "5_00109438"; exon_number "38"; gene_name "uc001ybv.1"; oId "uc001ybv.1"; nearest_ref "uc001ybv.1"; class_code "="; tss_id "TSS36592"; p_id "P36591";
chr14	hg19_knownGene	exon	94128950	94129060	.	+	.	gene_id "XLOC_040040"; transcript_id "5_00109438"; exon_number "39"; gene_name "uc001ybv.1"; oId "uc001ybv.1"; nearest_ref "uc001ybv.1"; class_code "="; tss_id "TSS36592"; p_id "P36591";
chr14	hg19_knownGene	exon	94139697	94139801	.	+	.	gene_id "XLOC_040040"; transcript_id "5_00109438"; exon_number "40"; gene_name "uc001ybv.1"; oId "uc001ybv.1"; nearest_ref "uc001ybv.1"; class_code "="; tss_id "TSS36592"; p_id "P36591";
chr14	hg19_knownGene	exon	94148963	94149040	.	+	.	gene_id "XLOC_040040"; transcript_id "5_00109438"; exon_number "41"; gene_name "uc001ybv.1"; oId "uc001ybv.1"; nearest_ref "uc001ybv.1"; class_code "="; tss_id "TSS36592"; p_id "P36591";
chr14	hg19_knownGene	exon	94152918	94153007	.	+	.	gene_id "XLOC_040040"; transcript_id "5_00109438"; exon_number "42"; gene_name "uc001ybv.1"; oId "uc001ybv.1"; nearest_ref "uc001ybv.1"; class_code "="; tss_id "TSS36592"; p_id "P36591";
chr14	hg19_knownGene	exon	94155011	94155186	.	+	.	gene_id "XLOC_040040"; transcript_id "5_00109438"; exon_number "43"; gene_name "uc001ybv.1"; oId "uc001ybv.1"; nearest_ref "uc001ybv.1"; class_code "="; tss_id "TSS36592"; p_id "P36591";
chr14	hg19_knownGene	exon	94156463	94156649	.	+	.	gene_id "XLOC_040040"; transcript_id "5_00109438"; exon_number "44"; gene_name "uc001ybv.1"; oId "uc001ybv.1"; nearest_ref "uc001ybv.1"; class_code "="; tss_id "TSS36592"; p_id "P36591";
chr14	hg19_knownGene	exon	94158095	94158292	.	+	.	gene_id "XLOC_040040"; transcript_id "5_00109438"; exon_number "45"; gene_name "uc001ybv.1"; oId "uc001ybv.1"; nearest_ref "uc001ybv.1"; class_code "="; tss_id "TSS36592"; p_id "P36591";
chr14	hg19_knownGene	exon	94160681	94160758	.	+	.	gene_id "XLOC_040040"; transcript_id "5_00109438"; exon_number "46"; gene_name "uc001ybv.1"; oId "uc001ybv.1"; nearest_ref "uc001ybv.1"; class_code "="; tss_id "TSS36592"; p_id "P36591";
chr14	hg19_knownGene	exon	94170971	94171012	.	+	.	gene_id "XLOC_040040"; transcript_id "5_00109438"; exon_number "47"; gene_name "uc001ybv.1"; oId "uc001ybv.1"; nearest_ref "uc001ybv.1"; class_code "="; tss_id "TSS36592"; p_id "P36591";
chr14	hg19_knownGene	exon	94173050	94173689	.	+	.	gene_id "XLOC_040040"; transcript_id "5_00109438"; exon_number "48"; gene_name "uc001ybv.1"; oId "uc001ybv.1"; nearest_ref "uc001ybv.1"; class_code "="; tss_id "TSS36592"; p_id "P36591";
chr14	hg19_knownGene	exon	93813537	93813740	.	+	.	gene_id "XLOC_040041"; transcript_id "5_00109436"; exon_number "1"; gene_name "uc001ybt.1"; oId "uc001ybt.1"; nearest_ref "uc001ybt.1"; class_code "="; tss_id "TSS36593"; p_id "P36593";
chr14	hg19_knownGene	exon	93814374	93814700	.	+	.	gene_id "XLOC_040041"; transcript_id "5_00109436"; exon_number "2"; gene_name "uc001ybt.1"; oId "uc001ybt.1"; nearest_ref "uc001ybt.1"; class_code "="; tss_id "TSS36593"; p_id "P36593";
chr14	hg19_knownGene	exon	94385258	94385340	.	+	.	gene_id "XLOC_040042"; transcript_id "5_00109439"; exon_number "1"; gene_name "uc001ybz.1"; oId "uc001ybz.1"; nearest_ref "uc001ybz.1"; class_code "="; tss_id "TSS36594"; p_id "P36595";
chr14	hg19_knownGene	exon	94391394	94391716	.	+	.	gene_id "XLOC_040042"; transcript_id "5_00109439"; exon_number "2"; gene_name "uc001ybz.1"; oId "uc001ybz.1"; nearest_ref "uc001ybz.1"; class_code "="; tss_id "TSS36594"; p_id "P36595";
chr14	hg19_knownGene	exon	94394545	94395944	.	+	.	gene_id "XLOC_040042"; transcript_id "5_00109439"; exon_number "3"; gene_name "uc001ybz.1"; oId "uc001ybz.1"; nearest_ref "uc001ybz.1"; class_code "="; tss_id "TSS36594"; p_id "P36595";
chr14	Cufflinks	exon	94393689	94393972	.	+	.	gene_id "XLOC_040042"; transcript_id "5_00109441"; exon_number "1"; gene_name "uc001yca.1"; oId "uc001yca.1_ext"; nearest_ref "uc001yca.1"; class_code "="; tss_id "TSS36595"; p_id "P36594";
chr14	Cufflinks	exon	94394545	94395944	.	+	.	gene_id "XLOC_040042"; transcript_id "5_00109441"; exon_number "2"; gene_name "uc001yca.1"; oId "uc001yca.1_ext"; nearest_ref "uc001yca.1"; class_code "="; tss_id "TSS36595"; p_id "P36594";
chr14	hg19_knownGene	exon	94393689	94393800	.	+	.	gene_id "XLOC_040042"; transcript_id "5_00109440"; exon_number "1"; gene_name "uc010aus.1"; oId "uc010aus.1"; nearest_ref "uc010aus.1"; class_code "="; tss_id "TSS36595"; p_id "P36594";
chr14	hg19_knownGene	exon	94394545	94395944	.	+	.	gene_id "XLOC_040042"; transcript_id "5_00109440"; exon_number "2"; gene_name "uc010aus.1"; oId "uc010aus.1"; nearest_ref "uc010aus.1"; class_code "="; tss_id "TSS36595"; p_id "P36594";
chr14	hg19_knownGene	exon	94463616	94463639	.	+	.	gene_id "XLOC_040043"; transcript_id "5_00109442"; exon_number "1"; gene_name "uc001ycf.2"; oId "uc001ycf.2"; nearest_ref "uc001ycf.2"; class_code "="; tss_id "TSS36596";
chr14	hg19_knownGene	exon	94464345	94464581	.	+	.	gene_id "XLOC_040043"; transcript_id "5_00109442"; exon_number "2"; gene_name "uc001ycf.2"; oId "uc001ycf.2"; nearest_ref "uc001ycf.2"; class_code "="; tss_id "TSS36596";
chr14	hg19_knownGene	exon	94465683	94465806	.	+	.	gene_id "XLOC_040043"; transcript_id "5_00109442"; exon_number "3"; gene_name "uc001ycf.2"; oId "uc001ycf.2"; nearest_ref "uc001ycf.2"; class_code "="; tss_id "TSS36596";
chr14	hg19_knownGene	exon	94465929	94466011	.	+	.	gene_id "XLOC_040043"; transcript_id "5_00109442"; exon_number "4"; gene_name "uc001ycf.2"; oId "uc001ycf.2"; nearest_ref "uc001ycf.2"; class_code "="; tss_id "TSS36596";
chr14	hg19_knownGene	exon	94467177	94467276	.	+	.	gene_id "XLOC_040043"; transcript_id "5_00109442"; exon_number "5"; gene_name "uc001ycf.2"; oId "uc001ycf.2"; nearest_ref "uc001ycf.2"; class_code "="; tss_id "TSS36596";
chr14	hg19_knownGene	exon	94467491	94468068	.	+	.	gene_id "XLOC_040043"; transcript_id "5_00109442"; exon_number "6"; gene_name "uc001ycf.2"; oId "uc001ycf.2"; nearest_ref "uc001ycf.2"; class_code "="; tss_id "TSS36596";
chr14	hg19_knownGene	exon	94469569	94469700	.	+	.	gene_id "XLOC_040043"; transcript_id "5_00109442"; exon_number "7"; gene_name "uc001ycf.2"; oId "uc001ycf.2"; nearest_ref "uc001ycf.2"; class_code "="; tss_id "TSS36596";
chr14	hg19_knownGene	exon	94471201	94471317	.	+	.	gene_id "XLOC_040043"; transcript_id "5_00109442"; exon_number "8"; gene_name "uc001ycf.2"; oId "uc001ycf.2"; nearest_ref "uc001ycf.2"; class_code "="; tss_id "TSS36596";
chr14	hg19_knownGene	exon	94473357	94473896	.	+	.	gene_id "XLOC_040043"; transcript_id "5_00109442"; exon_number "9"; gene_name "uc001ycf.2"; oId "uc001ycf.2"; nearest_ref "uc001ycf.2"; class_code "="; tss_id "TSS36596";
chr14	Cufflinks	exon	94463616	94463917	.	+	.	gene_id "XLOC_040043"; transcript_id "5_00109443"; exon_number "1"; gene_name "uc001ycg.1"; oId "uc001ycg.1_ext"; nearest_ref "uc001ycg.1"; class_code "="; tss_id "TSS36596"; p_id "P36596";
chr14	Cufflinks	exon	94464345	94464581	.	+	.	gene_id "XLOC_040043"; transcript_id "5_00109443"; exon_number "2"; gene_name "uc001ycg.1"; oId "uc001ycg.1_ext"; nearest_ref "uc001ycg.1"; class_code "="; tss_id "TSS36596"; p_id "P36596";
chr14	Cufflinks	exon	94465929	94466011	.	+	.	gene_id "XLOC_040043"; transcript_id "5_00109443"; exon_number "3"; gene_name "uc001ycg.1"; oId "uc001ycg.1_ext"; nearest_ref "uc001ycg.1"; class_code "="; tss_id "TSS36596"; p_id "P36596";
chr14	Cufflinks	exon	94467491	94467665	.	+	.	gene_id "XLOC_040043"; transcript_id "5_00109443"; exon_number "4"; gene_name "uc001ycg.1"; oId "uc001ycg.1_ext"; nearest_ref "uc001ycg.1"; class_code "="; tss_id "TSS36596"; p_id "P36596";
chr14	Cufflinks	exon	94469569	94469700	.	+	.	gene_id "XLOC_040043"; transcript_id "5_00109443"; exon_number "5"; gene_name "uc001ycg.1"; oId "uc001ycg.1_ext"; nearest_ref "uc001ycg.1"; class_code "="; tss_id "TSS36596"; p_id "P36596";
chr14	Cufflinks	exon	94471201	94471317	.	+	.	gene_id "XLOC_040043"; transcript_id "5_00109443"; exon_number "6"; gene_name "uc001ycg.1"; oId "uc001ycg.1_ext"; nearest_ref "uc001ycg.1"; class_code "="; tss_id "TSS36596"; p_id "P36596";
chr14	Cufflinks	exon	94474955	94475209	.	+	.	gene_id "XLOC_040043"; transcript_id "5_00109443"; exon_number "7"; gene_name "uc001ycg.1"; oId "uc001ycg.1_ext"; nearest_ref "uc001ycg.1"; class_code "="; tss_id "TSS36596"; p_id "P36596";
chr14	hg19_knownGene	exon	94463642	94463917	.	+	.	gene_id "XLOC_040043"; transcript_id "5_00109444"; exon_number "1"; gene_name "uc010twp.1"; oId "uc010twp.1"; nearest_ref "uc010twp.1"; class_code "="; tss_id "TSS36596";
chr14	hg19_knownGene	exon	94464345	94464581	.	+	.	gene_id "XLOC_040043"; transcript_id "5_00109444"; exon_number "2"; gene_name "uc010twp.1"; oId "uc010twp.1"; nearest_ref "uc010twp.1"; class_code "="; tss_id "TSS36596";
chr14	hg19_knownGene	exon	94465929	94466011	.	+	.	gene_id "XLOC_040043"; transcript_id "5_00109444"; exon_number "3"; gene_name "uc010twp.1"; oId "uc010twp.1"; nearest_ref "uc010twp.1"; class_code "="; tss_id "TSS36596";
chr14	hg19_knownGene	exon	94467491	94467669	.	+	.	gene_id "XLOC_040043"; transcript_id "5_00109444"; exon_number "4"; gene_name "uc010twp.1"; oId "uc010twp.1"; nearest_ref "uc010twp.1"; class_code "="; tss_id "TSS36596";
chr14	hg19_knownGene	exon	94468110	94468255	.	+	.	gene_id "XLOC_040043"; transcript_id "5_00109444"; exon_number "5"; gene_name "uc010twp.1"; oId "uc010twp.1"; nearest_ref "uc010twp.1"; class_code "="; tss_id "TSS36596";
chr14	hg19_knownGene	exon	94469569	94469700	.	+	.	gene_id "XLOC_040043"; transcript_id "5_00109444"; exon_number "6"; gene_name "uc010twp.1"; oId "uc010twp.1"; nearest_ref "uc010twp.1"; class_code "="; tss_id "TSS36596";
chr14	hg19_knownGene	exon	94471201	94471317	.	+	.	gene_id "XLOC_040043"; transcript_id "5_00109444"; exon_number "7"; gene_name "uc010twp.1"; oId "uc010twp.1"; nearest_ref "uc010twp.1"; class_code "="; tss_id "TSS36596";
chr14	hg19_knownGene	exon	94474839	94474929	.	+	.	gene_id "XLOC_040043"; transcript_id "5_00109444"; exon_number "8"; gene_name "uc010twp.1"; oId "uc010twp.1"; nearest_ref "uc010twp.1"; class_code "="; tss_id "TSS36596";
chr14	hg19_knownGene	exon	94477217	94477439	.	+	.	gene_id "XLOC_040043"; transcript_id "5_00109444"; exon_number "9"; gene_name "uc010twp.1"; oId "uc010twp.1"; nearest_ref "uc010twp.1"; class_code "="; tss_id "TSS36596";
chr14	hg19_knownGene	exon	94477557	94477870	.	+	.	gene_id "XLOC_040043"; transcript_id "5_00109444"; exon_number "10"; gene_name "uc010twp.1"; oId "uc010twp.1"; nearest_ref "uc010twp.1"; class_code "="; tss_id "TSS36596";
chr14	hg19_knownGene	exon	94477968	94478040	.	+	.	gene_id "XLOC_040043"; transcript_id "5_00109444"; exon_number "11"; gene_name "uc010twp.1"; oId "uc010twp.1"; nearest_ref "uc010twp.1"; class_code "="; tss_id "TSS36596";
chr14	Cufflinks	exon	94492684	94492886	.	+	.	gene_id "XLOC_040044"; transcript_id "5_00109445"; exon_number "1"; gene_name "uc001ych.2"; oId "uc001ych.2_ext"; nearest_ref "uc001ych.2"; class_code "="; tss_id "TSS36597"; p_id "P36598";
chr14	Cufflinks	exon	94503726	94503821	.	+	.	gene_id "XLOC_040044"; transcript_id "5_00109445"; exon_number "2"; gene_name "uc001ych.2"; oId "uc001ych.2_ext"; nearest_ref "uc001ych.2"; class_code "="; tss_id "TSS36597"; p_id "P36598";
chr14	Cufflinks	exon	94505309	94505749	.	+	.	gene_id "XLOC_040044"; transcript_id "5_00109445"; exon_number "3"; gene_name "uc001ych.2"; oId "uc001ych.2_ext"; nearest_ref "uc001ych.2"; class_code "="; tss_id "TSS36597"; p_id "P36598";
chr14	Cufflinks	exon	94492724	94492886	.	+	.	gene_id "XLOC_040044"; transcript_id "5_00109446"; exon_number "1"; gene_name "uc001yci.2"; oId "SC4.9674.3"; nearest_ref "uc001yci.2"; class_code "="; tss_id "TSS36597"; p_id "P36597";
chr14	Cufflinks	exon	94503726	94503821	.	+	.	gene_id "XLOC_040044"; transcript_id "5_00109446"; exon_number "2"; gene_name "uc001yci.2"; oId "SC4.9674.3"; nearest_ref "uc001yci.2"; class_code "="; tss_id "TSS36597"; p_id "P36597";
chr14	Cufflinks	exon	94505309	94505427	.	+	.	gene_id "XLOC_040044"; transcript_id "5_00109446"; exon_number "3"; gene_name "uc001yci.2"; oId "SC4.9674.3"; nearest_ref "uc001yci.2"; class_code "="; tss_id "TSS36597"; p_id "P36597";
chr14	Cufflinks	exon	94510317	94510401	.	+	.	gene_id "XLOC_040044"; transcript_id "5_00109446"; exon_number "4"; gene_name "uc001yci.2"; oId "SC4.9674.3"; nearest_ref "uc001yci.2"; class_code "="; tss_id "TSS36597"; p_id "P36597";
chr14	Cufflinks	exon	94510932	94511126	.	+	.	gene_id "XLOC_040044"; transcript_id "5_00109446"; exon_number "5"; gene_name "uc001yci.2"; oId "SC4.9674.3"; nearest_ref "uc001yci.2"; class_code "="; tss_id "TSS36597"; p_id "P36597";
chr14	Cufflinks	exon	94512062	94515902	.	+	.	gene_id "XLOC_040044"; transcript_id "5_00109446"; exon_number "6"; gene_name "uc001yci.2"; oId "SC4.9674.3"; nearest_ref "uc001yci.2"; class_code "="; tss_id "TSS36597"; p_id "P36597";
chr14	hg19_knownGene	exon	94547639	94547795	.	+	.	gene_id "XLOC_040045"; transcript_id "5_00109449"; exon_number "1"; gene_name "uc001yck.2"; oId "uc001yck.2"; nearest_ref "uc001yck.2"; class_code "="; tss_id "TSS36599"; p_id "P36599";
chr14	hg19_knownGene	exon	94563187	94563311	.	+	.	gene_id "XLOC_040045"; transcript_id "5_00109449"; exon_number "2"; gene_name "uc001yck.2"; oId "uc001yck.2"; nearest_ref "uc001yck.2"; class_code "="; tss_id "TSS36599"; p_id "P36599";
chr14	hg19_knownGene	exon	94567085	94567117	.	+	.	gene_id "XLOC_040045"; transcript_id "5_00109449"; exon_number "3"; gene_name "uc001yck.2"; oId "uc001yck.2"; nearest_ref "uc001yck.2"; class_code "="; tss_id "TSS36599"; p_id "P36599";
chr14	hg19_knownGene	exon	94568160	94568321	.	+	.	gene_id "XLOC_040045"; transcript_id "5_00109449"; exon_number "4"; gene_name "uc001yck.2"; oId "uc001yck.2"; nearest_ref "uc001yck.2"; class_code "="; tss_id "TSS36599"; p_id "P36599";
chr14	hg19_knownGene	exon	94568823	94569059	.	+	.	gene_id "XLOC_040045"; transcript_id "5_00109449"; exon_number "5"; gene_name "uc001yck.2"; oId "uc001yck.2"; nearest_ref "uc001yck.2"; class_code "="; tss_id "TSS36599"; p_id "P36599";
chr14	Cufflinks	exon	94547639	94547795	.	+	.	gene_id "XLOC_040045"; transcript_id "5_00111359"; exon_number "1"; gene_name "uc001yck.2"; oId "SC4.9677.3"; nearest_ref "uc001yck.2"; class_code "j"; tss_id "TSS36599";
chr14	Cufflinks	exon	94563202	94563311	.	+	.	gene_id "XLOC_040045"; transcript_id "5_00111359"; exon_number "2"; gene_name "uc001yck.2"; oId "SC4.9677.3"; nearest_ref "uc001yck.2"; class_code "j"; tss_id "TSS36599";
chr14	Cufflinks	exon	94563841	94564024	.	+	.	gene_id "XLOC_040045"; transcript_id "5_00111359"; exon_number "3"; gene_name "uc001yck.2"; oId "SC4.9677.3"; nearest_ref "uc001yck.2"; class_code "j"; tss_id "TSS36599";
chr14	Cufflinks	exon	94567085	94567117	.	+	.	gene_id "XLOC_040045"; transcript_id "5_00111359"; exon_number "4"; gene_name "uc001yck.2"; oId "SC4.9677.3"; nearest_ref "uc001yck.2"; class_code "j"; tss_id "TSS36599";
chr14	Cufflinks	exon	94568160	94568405	.	+	.	gene_id "XLOC_040045"; transcript_id "5_00111359"; exon_number "5"; gene_name "uc001yck.2"; oId "SC4.9677.3"; nearest_ref "uc001yck.2"; class_code "j"; tss_id "TSS36599";
chr14	Cufflinks	exon	94568823	94569059	.	+	.	gene_id "XLOC_040045"; transcript_id "5_00111359"; exon_number "6"; gene_name "uc001yck.2"; oId "SC4.9677.3"; nearest_ref "uc001yck.2"; class_code "j"; tss_id "TSS36599";
chr14	Cufflinks	exon	94547639	94547795	.	+	.	gene_id "XLOC_040045"; transcript_id "5_00112578"; exon_number "1"; gene_name "uc001yck.2"; oId "upf1_r4.11481.4"; nearest_ref "uc001yck.2"; class_code "j"; tss_id "TSS36599";
chr14	Cufflinks	exon	94563202	94563311	.	+	.	gene_id "XLOC_040045"; transcript_id "5_00112578"; exon_number "2"; gene_name "uc001yck.2"; oId "upf1_r4.11481.4"; nearest_ref "uc001yck.2"; class_code "j"; tss_id "TSS36599";
chr14	Cufflinks	exon	94563841	94564024	.	+	.	gene_id "XLOC_040045"; transcript_id "5_00112578"; exon_number "3"; gene_name "uc001yck.2"; oId "upf1_r4.11481.4"; nearest_ref "uc001yck.2"; class_code "j"; tss_id "TSS36599";
chr14	Cufflinks	exon	94567085	94567117	.	+	.	gene_id "XLOC_040045"; transcript_id "5_00112578"; exon_number "4"; gene_name "uc001yck.2"; oId "upf1_r4.11481.4"; nearest_ref "uc001yck.2"; class_code "j"; tss_id "TSS36599";
chr14	Cufflinks	exon	94568160	94568321	.	+	.	gene_id "XLOC_040045"; transcript_id "5_00112578"; exon_number "5"; gene_name "uc001yck.2"; oId "upf1_r4.11481.4"; nearest_ref "uc001yck.2"; class_code "j"; tss_id "TSS36599";
chr14	Cufflinks	exon	94568823	94569059	.	+	.	gene_id "XLOC_040045"; transcript_id "5_00112578"; exon_number "6"; gene_name "uc001yck.2"; oId "upf1_r4.11481.4"; nearest_ref "uc001yck.2"; class_code "j"; tss_id "TSS36599";
chr14	hg19_knownGene	exon	94547639	94547795	.	+	.	gene_id "XLOC_040045"; transcript_id "5_00109450"; exon_number "1"; gene_name "uc001ycl.2"; oId "uc001ycl.2"; nearest_ref "uc001ycl.2"; class_code "="; tss_id "TSS36599"; p_id "P36599";
chr14	hg19_knownGene	exon	94563233	94563311	.	+	.	gene_id "XLOC_040045"; transcript_id "5_00109450"; exon_number "2"; gene_name "uc001ycl.2"; oId "uc001ycl.2"; nearest_ref "uc001ycl.2"; class_code "="; tss_id "TSS36599"; p_id "P36599";
chr14	hg19_knownGene	exon	94567085	94567117	.	+	.	gene_id "XLOC_040045"; transcript_id "5_00109450"; exon_number "3"; gene_name "uc001ycl.2"; oId "uc001ycl.2"; nearest_ref "uc001ycl.2"; class_code "="; tss_id "TSS36599"; p_id "P36599";
chr14	hg19_knownGene	exon	94568160	94568321	.	+	.	gene_id "XLOC_040045"; transcript_id "5_00109450"; exon_number "4"; gene_name "uc001ycl.2"; oId "uc001ycl.2"; nearest_ref "uc001ycl.2"; class_code "="; tss_id "TSS36599"; p_id "P36599";
chr14	hg19_knownGene	exon	94568823	94569059	.	+	.	gene_id "XLOC_040045"; transcript_id "5_00109450"; exon_number "5"; gene_name "uc001ycl.2"; oId "uc001ycl.2"; nearest_ref "uc001ycl.2"; class_code "="; tss_id "TSS36599"; p_id "P36599";
chr14	Cufflinks	exon	94547639	94547795	.	+	.	gene_id "XLOC_040045"; transcript_id "5_00109448"; exon_number "1"; gene_name "uc001yck.2"; oId "SC3.6404.4"; nearest_ref "uc001yck.2"; class_code "j"; tss_id "TSS36599";
chr14	Cufflinks	exon	94563202	94563311	.	+	.	gene_id "XLOC_040045"; transcript_id "5_00109448"; exon_number "2"; gene_name "uc001yck.2"; oId "SC3.6404.4"; nearest_ref "uc001yck.2"; class_code "j"; tss_id "TSS36599";
chr14	Cufflinks	exon	94567085	94567117	.	+	.	gene_id "XLOC_040045"; transcript_id "5_00109448"; exon_number "3"; gene_name "uc001yck.2"; oId "SC3.6404.4"; nearest_ref "uc001yck.2"; class_code "j"; tss_id "TSS36599";
chr14	Cufflinks	exon	94568160	94568321	.	+	.	gene_id "XLOC_040045"; transcript_id "5_00109448"; exon_number "4"; gene_name "uc001yck.2"; oId "SC3.6404.4"; nearest_ref "uc001yck.2"; class_code "j"; tss_id "TSS36599";
chr14	Cufflinks	exon	94568823	94569059	.	+	.	gene_id "XLOC_040045"; transcript_id "5_00109448"; exon_number "5"; gene_name "uc001yck.2"; oId "SC3.6404.4"; nearest_ref "uc001yck.2"; class_code "j"; tss_id "TSS36599";
chr14	Cufflinks	exon	94569860	94570981	.	+	.	gene_id "XLOC_040046"; transcript_id "5_00112579"; exon_number "1"; gene_name "uc001yck.2"; oId "upf1_r4.11478.1"; nearest_ref "uc001yck.2"; class_code "p";
chr14	Cufflinks	exon	94571097	94571364	.	+	.	gene_id "XLOC_040047"; transcript_id "5_00112580"; exon_number "1"; oId "upf1_r4.11479.1"; class_code "u";
chr14	Cufflinks	exon	94576691	94577143	.	+	.	gene_id "XLOC_040047"; transcript_id "5_00109453"; exon_number "1"; gene_name "uc001yco.2"; oId "uc001yco.2_ext"; nearest_ref "uc001yco.2"; class_code "="; tss_id "TSS36601"; p_id "P36601";
chr14	Cufflinks	exon	94577971	94578119	.	+	.	gene_id "XLOC_040047"; transcript_id "5_00109453"; exon_number "2"; gene_name "uc001yco.2"; oId "uc001yco.2_ext"; nearest_ref "uc001yco.2"; class_code "="; tss_id "TSS36601"; p_id "P36601";
chr14	Cufflinks	exon	94581197	94581226	.	+	.	gene_id "XLOC_040047"; transcript_id "5_00109453"; exon_number "3"; gene_name "uc001yco.2"; oId "uc001yco.2_ext"; nearest_ref "uc001yco.2"; class_code "="; tss_id "TSS36601"; p_id "P36601";
chr14	Cufflinks	exon	94582127	94582279	.	+	.	gene_id "XLOC_040047"; transcript_id "5_00109453"; exon_number "4"; gene_name "uc001yco.2"; oId "uc001yco.2_ext"; nearest_ref "uc001yco.2"; class_code "="; tss_id "TSS36601"; p_id "P36601";
chr14	Cufflinks	exon	94582779	94583033	.	+	.	gene_id "XLOC_040047"; transcript_id "5_00109453"; exon_number "5"; gene_name "uc001yco.2"; oId "uc001yco.2_ext"; nearest_ref "uc001yco.2"; class_code "="; tss_id "TSS36601"; p_id "P36601";
chr14	hg19_knownGene	exon	94577079	94577143	.	+	.	gene_id "XLOC_040047"; transcript_id "5_00109451"; exon_number "1"; gene_name "uc001ycn.1"; oId "uc001ycn.1"; nearest_ref "uc001ycn.1"; class_code "="; tss_id "TSS36602";
chr14	hg19_knownGene	exon	94581197	94581226	.	+	.	gene_id "XLOC_040047"; transcript_id "5_00109451"; exon_number "2"; gene_name "uc001ycn.1"; oId "uc001ycn.1"; nearest_ref "uc001ycn.1"; class_code "="; tss_id "TSS36602";
chr14	hg19_knownGene	exon	94582127	94582279	.	+	.	gene_id "XLOC_040047"; transcript_id "5_00109451"; exon_number "3"; gene_name "uc001ycn.1"; oId "uc001ycn.1"; nearest_ref "uc001ycn.1"; class_code "="; tss_id "TSS36602";
chr14	Cufflinks	exon	94577079	94577143	.	+	.	gene_id "XLOC_040047"; transcript_id "5_00109452"; exon_number "1"; gene_name "uc010tws.1"; oId "SC3.6402.4"; nearest_ref "uc010tws.1"; class_code "j"; tss_id "TSS36602";
chr14	Cufflinks	exon	94578005	94578119	.	+	.	gene_id "XLOC_040047"; transcript_id "5_00109452"; exon_number "2"; gene_name "uc010tws.1"; oId "SC3.6402.4"; nearest_ref "uc010tws.1"; class_code "j"; tss_id "TSS36602";
chr14	Cufflinks	exon	94581197	94581226	.	+	.	gene_id "XLOC_040047"; transcript_id "5_00109452"; exon_number "3"; gene_name "uc010tws.1"; oId "SC3.6402.4"; nearest_ref "uc010tws.1"; class_code "j"; tss_id "TSS36602";
chr14	Cufflinks	exon	94582127	94582279	.	+	.	gene_id "XLOC_040047"; transcript_id "5_00109452"; exon_number "4"; gene_name "uc010tws.1"; oId "SC3.6402.4"; nearest_ref "uc010tws.1"; class_code "j"; tss_id "TSS36602";
chr14	Cufflinks	exon	94582779	94582996	.	+	.	gene_id "XLOC_040047"; transcript_id "5_00109452"; exon_number "5"; gene_name "uc010tws.1"; oId "SC3.6402.4"; nearest_ref "uc010tws.1"; class_code "j"; tss_id "TSS36602";
chr14	hg19_knownGene	exon	94577161	94577324	.	+	.	gene_id "XLOC_040047"; transcript_id "5_00109454"; exon_number "1"; gene_name "uc010tws.1"; oId "uc010tws.1"; nearest_ref "uc010tws.1"; class_code "="; tss_id "TSS36602"; p_id "P36600";
chr14	hg19_knownGene	exon	94578005	94578119	.	+	.	gene_id "XLOC_040047"; transcript_id "5_00109454"; exon_number "2"; gene_name "uc010tws.1"; oId "uc010tws.1"; nearest_ref "uc010tws.1"; class_code "="; tss_id "TSS36602"; p_id "P36600";
chr14	hg19_knownGene	exon	94581197	94581226	.	+	.	gene_id "XLOC_040047"; transcript_id "5_00109454"; exon_number "3"; gene_name "uc010tws.1"; oId "uc010tws.1"; nearest_ref "uc010tws.1"; class_code "="; tss_id "TSS36602"; p_id "P36600";
chr14	hg19_knownGene	exon	94582127	94582279	.	+	.	gene_id "XLOC_040047"; transcript_id "5_00109454"; exon_number "4"; gene_name "uc010tws.1"; oId "uc010tws.1"; nearest_ref "uc010tws.1"; class_code "="; tss_id "TSS36602"; p_id "P36600";
chr14	hg19_knownGene	exon	94582779	94583033	.	+	.	gene_id "XLOC_040047"; transcript_id "5_00109454"; exon_number "5"; gene_name "uc010tws.1"; oId "uc010tws.1"; nearest_ref "uc010tws.1"; class_code "="; tss_id "TSS36602"; p_id "P36600";
chr14	hg19_knownGene	exon	94640649	94640919	.	+	.	gene_id "XLOC_040048"; transcript_id "5_00109455"; exon_number "1"; gene_name "uc001ycr.2"; oId "uc001ycr.2"; nearest_ref "uc001ycr.2"; class_code "="; tss_id "TSS36604"; p_id "P36603";
chr14	hg19_knownGene	exon	94642391	94642464	.	+	.	gene_id "XLOC_040048"; transcript_id "5_00109455"; exon_number "2"; gene_name "uc001ycr.2"; oId "uc001ycr.2"; nearest_ref "uc001ycr.2"; class_code "="; tss_id "TSS36604"; p_id "P36603";
chr14	hg19_knownGene	exon	94674801	94674903	.	+	.	gene_id "XLOC_040048"; transcript_id "5_00109455"; exon_number "3"; gene_name "uc001ycr.2"; oId "uc001ycr.2"; nearest_ref "uc001ycr.2"; class_code "="; tss_id "TSS36604"; p_id "P36603";
chr14	hg19_knownGene	exon	94693623	94693715	.	+	.	gene_id "XLOC_040048"; transcript_id "5_00109455"; exon_number "4"; gene_name "uc001ycr.2"; oId "uc001ycr.2"; nearest_ref "uc001ycr.2"; class_code "="; tss_id "TSS36604"; p_id "P36603";
chr14	hg19_knownGene	exon	94693823	94694180	.	+	.	gene_id "XLOC_040048"; transcript_id "5_00109455"; exon_number "5"; gene_name "uc001ycr.2"; oId "uc001ycr.2"; nearest_ref "uc001ycr.2"; class_code "="; tss_id "TSS36604"; p_id "P36603";
chr14	hg19_knownGene	exon	94640649	94640919	.	+	.	gene_id "XLOC_040048"; transcript_id "5_00109456"; exon_number "1"; gene_name "uc001ycs.1"; oId "uc001ycs.1"; nearest_ref "uc001ycs.1"; class_code "="; tss_id "TSS36604"; p_id "P36602";
chr14	hg19_knownGene	exon	94642391	94642464	.	+	.	gene_id "XLOC_040048"; transcript_id "5_00109456"; exon_number "2"; gene_name "uc001ycs.1"; oId "uc001ycs.1"; nearest_ref "uc001ycs.1"; class_code "="; tss_id "TSS36604"; p_id "P36602";
chr14	hg19_knownGene	exon	94674801	94674903	.	+	.	gene_id "XLOC_040048"; transcript_id "5_00109456"; exon_number "3"; gene_name "uc001ycs.1"; oId "uc001ycs.1"; nearest_ref "uc001ycs.1"; class_code "="; tss_id "TSS36604"; p_id "P36602";
chr14	hg19_knownGene	exon	94696924	94697071	.	+	.	gene_id "XLOC_040048"; transcript_id "5_00109456"; exon_number "4"; gene_name "uc001ycs.1"; oId "uc001ycs.1"; nearest_ref "uc001ycs.1"; class_code "="; tss_id "TSS36604"; p_id "P36602";
chr14	hg19_knownGene	exon	94697579	94697652	.	+	.	gene_id "XLOC_040048"; transcript_id "5_00109456"; exon_number "5"; gene_name "uc001ycs.1"; oId "uc001ycs.1"; nearest_ref "uc001ycs.1"; class_code "="; tss_id "TSS36604"; p_id "P36602";
chr14	hg19_knownGene	exon	94699990	94700096	.	+	.	gene_id "XLOC_040048"; transcript_id "5_00109456"; exon_number "6"; gene_name "uc001ycs.1"; oId "uc001ycs.1"; nearest_ref "uc001ycs.1"; class_code "="; tss_id "TSS36604"; p_id "P36602";
chr14	hg19_knownGene	exon	94700899	94701006	.	+	.	gene_id "XLOC_040048"; transcript_id "5_00109456"; exon_number "7"; gene_name "uc001ycs.1"; oId "uc001ycs.1"; nearest_ref "uc001ycs.1"; class_code "="; tss_id "TSS36604"; p_id "P36602";
chr14	hg19_knownGene	exon	94703902	94704023	.	+	.	gene_id "XLOC_040048"; transcript_id "5_00109456"; exon_number "8"; gene_name "uc001ycs.1"; oId "uc001ycs.1"; nearest_ref "uc001ycs.1"; class_code "="; tss_id "TSS36604"; p_id "P36602";
chr14	hg19_knownGene	exon	94707010	94707132	.	+	.	gene_id "XLOC_040048"; transcript_id "5_00109456"; exon_number "9"; gene_name "uc001ycs.1"; oId "uc001ycs.1"; nearest_ref "uc001ycs.1"; class_code "="; tss_id "TSS36604"; p_id "P36602";
chr14	hg19_knownGene	exon	94708125	94708294	.	+	.	gene_id "XLOC_040048"; transcript_id "5_00109456"; exon_number "10"; gene_name "uc001ycs.1"; oId "uc001ycs.1"; nearest_ref "uc001ycs.1"; class_code "="; tss_id "TSS36604"; p_id "P36602";
chr14	hg19_knownGene	exon	94708626	94708745	.	+	.	gene_id "XLOC_040048"; transcript_id "5_00109456"; exon_number "11"; gene_name "uc001ycs.1"; oId "uc001ycs.1"; nearest_ref "uc001ycs.1"; class_code "="; tss_id "TSS36604"; p_id "P36602";
chr14	hg19_knownGene	exon	94710972	94711049	.	+	.	gene_id "XLOC_040048"; transcript_id "5_00109456"; exon_number "12"; gene_name "uc001ycs.1"; oId "uc001ycs.1"; nearest_ref "uc001ycs.1"; class_code "="; tss_id "TSS36604"; p_id "P36602";
chr14	hg19_knownGene	exon	94711924	94712007	.	+	.	gene_id "XLOC_040048"; transcript_id "5_00109456"; exon_number "13"; gene_name "uc001ycs.1"; oId "uc001ycs.1"; nearest_ref "uc001ycs.1"; class_code "="; tss_id "TSS36604"; p_id "P36602";
chr14	hg19_knownGene	exon	94712694	94712876	.	+	.	gene_id "XLOC_040048"; transcript_id "5_00109456"; exon_number "14"; gene_name "uc001ycs.1"; oId "uc001ycs.1"; nearest_ref "uc001ycs.1"; class_code "="; tss_id "TSS36604"; p_id "P36602";
chr14	hg19_knownGene	exon	94716509	94716614	.	+	.	gene_id "XLOC_040048"; transcript_id "5_00109456"; exon_number "15"; gene_name "uc001ycs.1"; oId "uc001ycs.1"; nearest_ref "uc001ycs.1"; class_code "="; tss_id "TSS36604"; p_id "P36602";
chr14	hg19_knownGene	exon	94718086	94718233	.	+	.	gene_id "XLOC_040048"; transcript_id "5_00109456"; exon_number "16"; gene_name "uc001ycs.1"; oId "uc001ycs.1"; nearest_ref "uc001ycs.1"; class_code "="; tss_id "TSS36604"; p_id "P36602";
chr14	hg19_knownGene	exon	94722797	94722941	.	+	.	gene_id "XLOC_040048"; transcript_id "5_00109456"; exon_number "17"; gene_name "uc001ycs.1"; oId "uc001ycs.1"; nearest_ref "uc001ycs.1"; class_code "="; tss_id "TSS36604"; p_id "P36602";
chr14	hg19_knownGene	exon	94725120	94725161	.	+	.	gene_id "XLOC_040048"; transcript_id "5_00109456"; exon_number "18"; gene_name "uc001ycs.1"; oId "uc001ycs.1"; nearest_ref "uc001ycs.1"; class_code "="; tss_id "TSS36604"; p_id "P36602";
chr14	hg19_knownGene	exon	94725632	94725706	.	+	.	gene_id "XLOC_040048"; transcript_id "5_00109456"; exon_number "19"; gene_name "uc001ycs.1"; oId "uc001ycs.1"; nearest_ref "uc001ycs.1"; class_code "="; tss_id "TSS36604"; p_id "P36602";
chr14	hg19_knownGene	exon	94731215	94731284	.	+	.	gene_id "XLOC_040048"; transcript_id "5_00109456"; exon_number "20"; gene_name "uc001ycs.1"; oId "uc001ycs.1"; nearest_ref "uc001ycs.1"; class_code "="; tss_id "TSS36604"; p_id "P36602";
chr14	hg19_knownGene	exon	94731724	94731810	.	+	.	gene_id "XLOC_040048"; transcript_id "5_00109456"; exon_number "21"; gene_name "uc001ycs.1"; oId "uc001ycs.1"; nearest_ref "uc001ycs.1"; class_code "="; tss_id "TSS36604"; p_id "P36602";
chr14	hg19_knownGene	exon	94732131	94732224	.	+	.	gene_id "XLOC_040048"; transcript_id "5_00109456"; exon_number "22"; gene_name "uc001ycs.1"; oId "uc001ycs.1"; nearest_ref "uc001ycs.1"; class_code "="; tss_id "TSS36604"; p_id "P36602";
chr14	hg19_knownGene	exon	94733296	94733366	.	+	.	gene_id "XLOC_040048"; transcript_id "5_00109456"; exon_number "23"; gene_name "uc001ycs.1"; oId "uc001ycs.1"; nearest_ref "uc001ycs.1"; class_code "="; tss_id "TSS36604"; p_id "P36602";
chr14	hg19_knownGene	exon	94741711	94741858	.	+	.	gene_id "XLOC_040048"; transcript_id "5_00109456"; exon_number "24"; gene_name "uc001ycs.1"; oId "uc001ycs.1"; nearest_ref "uc001ycs.1"; class_code "="; tss_id "TSS36604"; p_id "P36602";
chr14	hg19_knownGene	exon	94744956	94746072	.	+	.	gene_id "XLOC_040048"; transcript_id "5_00109456"; exon_number "25"; gene_name "uc001ycs.1"; oId "uc001ycs.1"; nearest_ref "uc001ycs.1"; class_code "="; tss_id "TSS36604"; p_id "P36602";
chr14	hg19_knownGene	exon	95027779	95028146	.	+	.	gene_id "XLOC_040049"; transcript_id "5_00109457"; exon_number "1"; gene_name "uc010avd.2"; oId "uc010avd.2"; nearest_ref "uc010avd.2"; class_code "="; tss_id "TSS36605"; p_id "P36605";
chr14	hg19_knownGene	exon	95029803	95030468	.	+	.	gene_id "XLOC_040049"; transcript_id "5_00109457"; exon_number "2"; gene_name "uc010avd.2"; oId "uc010avd.2"; nearest_ref "uc010avd.2"; class_code "="; tss_id "TSS36605"; p_id "P36605";
chr14	hg19_knownGene	exon	95033307	95033580	.	+	.	gene_id "XLOC_040049"; transcript_id "5_00109457"; exon_number "3"; gene_name "uc010avd.2"; oId "uc010avd.2"; nearest_ref "uc010avd.2"; class_code "="; tss_id "TSS36605"; p_id "P36605";
chr14	hg19_knownGene	exon	95034466	95034625	.	+	.	gene_id "XLOC_040049"; transcript_id "5_00109457"; exon_number "4"; gene_name "uc010avd.2"; oId "uc010avd.2"; nearest_ref "uc010avd.2"; class_code "="; tss_id "TSS36605"; p_id "P36605";
chr14	hg19_knownGene	exon	95035732	95036241	.	+	.	gene_id "XLOC_040049"; transcript_id "5_00109457"; exon_number "5"; gene_name "uc010avd.2"; oId "uc010avd.2"; nearest_ref "uc010avd.2"; class_code "="; tss_id "TSS36605"; p_id "P36605";
chr14	hg19_knownGene	exon	95027783	95027831	.	+	.	gene_id "XLOC_040049"; transcript_id "5_00109458"; exon_number "1"; gene_name "uc001ydk.2"; oId "uc001ydk.2"; nearest_ref "uc001ydk.2"; class_code "="; tss_id "TSS36605"; p_id "P36604";
chr14	hg19_knownGene	exon	95029803	95030468	.	+	.	gene_id "XLOC_040049"; transcript_id "5_00109458"; exon_number "2"; gene_name "uc001ydk.2"; oId "uc001ydk.2"; nearest_ref "uc001ydk.2"; class_code "="; tss_id "TSS36605"; p_id "P36604";
chr14	hg19_knownGene	exon	95033307	95033580	.	+	.	gene_id "XLOC_040049"; transcript_id "5_00109458"; exon_number "3"; gene_name "uc001ydk.2"; oId "uc001ydk.2"; nearest_ref "uc001ydk.2"; class_code "="; tss_id "TSS36605"; p_id "P36604";
chr14	hg19_knownGene	exon	95034466	95034625	.	+	.	gene_id "XLOC_040049"; transcript_id "5_00109458"; exon_number "4"; gene_name "uc001ydk.2"; oId "uc001ydk.2"; nearest_ref "uc001ydk.2"; class_code "="; tss_id "TSS36605"; p_id "P36604";
chr14	hg19_knownGene	exon	95035732	95036241	.	+	.	gene_id "XLOC_040049"; transcript_id "5_00109458"; exon_number "5"; gene_name "uc001ydk.2"; oId "uc001ydk.2"; nearest_ref "uc001ydk.2"; class_code "="; tss_id "TSS36605"; p_id "P36604";
chr14	hg19_knownGene	exon	95027842	95027991	.	+	.	gene_id "XLOC_040049"; transcript_id "5_00109459"; exon_number "1"; gene_name "uc001ydl.2"; oId "uc001ydl.2"; nearest_ref "uc001ydl.2"; class_code "="; tss_id "TSS36605"; p_id "P36604";
chr14	hg19_knownGene	exon	95029803	95030468	.	+	.	gene_id "XLOC_040049"; transcript_id "5_00109459"; exon_number "2"; gene_name "uc001ydl.2"; oId "uc001ydl.2"; nearest_ref "uc001ydl.2"; class_code "="; tss_id "TSS36605"; p_id "P36604";
chr14	hg19_knownGene	exon	95033307	95033580	.	+	.	gene_id "XLOC_040049"; transcript_id "5_00109459"; exon_number "3"; gene_name "uc001ydl.2"; oId "uc001ydl.2"; nearest_ref "uc001ydl.2"; class_code "="; tss_id "TSS36605"; p_id "P36604";
chr14	hg19_knownGene	exon	95034466	95034625	.	+	.	gene_id "XLOC_040049"; transcript_id "5_00109459"; exon_number "4"; gene_name "uc001ydl.2"; oId "uc001ydl.2"; nearest_ref "uc001ydl.2"; class_code "="; tss_id "TSS36605"; p_id "P36604";
chr14	hg19_knownGene	exon	95035732	95036241	.	+	.	gene_id "XLOC_040049"; transcript_id "5_00109459"; exon_number "5"; gene_name "uc001ydl.2"; oId "uc001ydl.2"; nearest_ref "uc001ydl.2"; class_code "="; tss_id "TSS36605"; p_id "P36604";
chr14	hg19_knownGene	exon	95047731	95047827	.	+	.	gene_id "XLOC_040050"; transcript_id "5_00109460"; exon_number "1"; gene_name "uc010ave.2"; oId "uc010ave.2"; nearest_ref "uc010ave.2"; class_code "="; tss_id "TSS36606"; p_id "P36610";
chr14	hg19_knownGene	exon	95053683	95054318	.	+	.	gene_id "XLOC_040050"; transcript_id "5_00109460"; exon_number "2"; gene_name "uc010ave.2"; oId "uc010ave.2"; nearest_ref "uc010ave.2"; class_code "="; tss_id "TSS36606"; p_id "P36610";
chr14	hg19_knownGene	exon	95056378	95057104	.	+	.	gene_id "XLOC_040050"; transcript_id "5_00109460"; exon_number "3"; gene_name "uc010ave.2"; oId "uc010ave.2"; nearest_ref "uc010ave.2"; class_code "="; tss_id "TSS36606"; p_id "P36610";
chr14	hg19_knownGene	exon	95047731	95047827	.	+	.	gene_id "XLOC_040050"; transcript_id "5_00109461"; exon_number "1"; gene_name "uc001ydm.2"; oId "uc001ydm.2"; nearest_ref "uc001ydm.2"; class_code "="; tss_id "TSS36606"; p_id "P36608";
chr14	hg19_knownGene	exon	95047952	95048047	.	+	.	gene_id "XLOC_040050"; transcript_id "5_00109461"; exon_number "2"; gene_name "uc001ydm.2"; oId "uc001ydm.2"; nearest_ref "uc001ydm.2"; class_code "="; tss_id "TSS36606"; p_id "P36608";
chr14	hg19_knownGene	exon	95053683	95054318	.	+	.	gene_id "XLOC_040050"; transcript_id "5_00109461"; exon_number "3"; gene_name "uc001ydm.2"; oId "uc001ydm.2"; nearest_ref "uc001ydm.2"; class_code "="; tss_id "TSS36606"; p_id "P36608";
chr14	hg19_knownGene	exon	95056378	95056648	.	+	.	gene_id "XLOC_040050"; transcript_id "5_00109461"; exon_number "4"; gene_name "uc001ydm.2"; oId "uc001ydm.2"; nearest_ref "uc001ydm.2"; class_code "="; tss_id "TSS36606"; p_id "P36608";
chr14	hg19_knownGene	exon	95057086	95057233	.	+	.	gene_id "XLOC_040050"; transcript_id "5_00109461"; exon_number "5"; gene_name "uc001ydm.2"; oId "uc001ydm.2"; nearest_ref "uc001ydm.2"; class_code "="; tss_id "TSS36606"; p_id "P36608";
chr14	hg19_knownGene	exon	95058394	95059457	.	+	.	gene_id "XLOC_040050"; transcript_id "5_00109461"; exon_number "6"; gene_name "uc001ydm.2"; oId "uc001ydm.2"; nearest_ref "uc001ydm.2"; class_code "="; tss_id "TSS36606"; p_id "P36608";
chr14	hg19_knownGene	exon	95047822	95047975	.	+	.	gene_id "XLOC_040050"; transcript_id "5_00109462"; exon_number "1"; gene_name "uc001ydn.1"; oId "uc001ydn.1"; nearest_ref "uc001ydn.1"; class_code "="; tss_id "TSS36606"; p_id "P36606";
chr14	hg19_knownGene	exon	95053683	95054318	.	+	.	gene_id "XLOC_040050"; transcript_id "5_00109462"; exon_number "2"; gene_name "uc001ydn.1"; oId "uc001ydn.1"; nearest_ref "uc001ydn.1"; class_code "="; tss_id "TSS36606"; p_id "P36606";
chr14	hg19_knownGene	exon	95058395	95058473	.	+	.	gene_id "XLOC_040050"; transcript_id "5_00109463"; exon_number "1"; gene_name "uc001ydo.3"; oId "uc001ydo.3"; nearest_ref "uc001ydo.3"; class_code "="; tss_id "TSS36607"; p_id "P36609";
chr14	hg19_knownGene	exon	95062592	95063194	.	+	.	gene_id "XLOC_040050"; transcript_id "5_00109463"; exon_number "2"; gene_name "uc001ydo.3"; oId "uc001ydo.3"; nearest_ref "uc001ydo.3"; class_code "="; tss_id "TSS36607"; p_id "P36609";
chr14	hg19_knownGene	exon	95064427	95064548	.	+	.	gene_id "XLOC_040050"; transcript_id "5_00109463"; exon_number "3"; gene_name "uc001ydo.3"; oId "uc001ydo.3"; nearest_ref "uc001ydo.3"; class_code "="; tss_id "TSS36607"; p_id "P36609";
chr14	hg19_knownGene	exon	95078634	95078784	.	+	.	gene_id "XLOC_040050"; transcript_id "5_00109463"; exon_number "4"; gene_name "uc001ydo.3"; oId "uc001ydo.3"; nearest_ref "uc001ydo.3"; class_code "="; tss_id "TSS36607"; p_id "P36609";
chr14	hg19_knownGene	exon	95080771	95081421	.	+	.	gene_id "XLOC_040050"; transcript_id "5_00109463"; exon_number "5"; gene_name "uc001ydo.3"; oId "uc001ydo.3"; nearest_ref "uc001ydo.3"; class_code "="; tss_id "TSS36607"; p_id "P36609";
chr14	hg19_knownGene	exon	95085532	95085805	.	+	.	gene_id "XLOC_040050"; transcript_id "5_00109463"; exon_number "6"; gene_name "uc001ydo.3"; oId "uc001ydo.3"; nearest_ref "uc001ydo.3"; class_code "="; tss_id "TSS36607"; p_id "P36609";
chr14	hg19_knownGene	exon	95088678	95088828	.	+	.	gene_id "XLOC_040050"; transcript_id "5_00109463"; exon_number "7"; gene_name "uc001ydo.3"; oId "uc001ydo.3"; nearest_ref "uc001ydo.3"; class_code "="; tss_id "TSS36607"; p_id "P36609";
chr14	hg19_knownGene	exon	95089948	95090389	.	+	.	gene_id "XLOC_040050"; transcript_id "5_00109463"; exon_number "8"; gene_name "uc001ydo.3"; oId "uc001ydo.3"; nearest_ref "uc001ydo.3"; class_code "="; tss_id "TSS36607"; p_id "P36609";
chr14	hg19_knownGene	exon	95078634	95078784	.	+	.	gene_id "XLOC_040050"; transcript_id "5_00109464"; exon_number "1"; gene_name "uc010avf.1"; oId "uc010avf.1"; nearest_ref "uc010avf.1"; class_code "="; tss_id "TSS36608";
chr14	hg19_knownGene	exon	95079684	95081421	.	+	.	gene_id "XLOC_040050"; transcript_id "5_00109464"; exon_number "2"; gene_name "uc010avf.1"; oId "uc010avf.1"; nearest_ref "uc010avf.1"; class_code "="; tss_id "TSS36608";
chr14	hg19_knownGene	exon	95078634	95078784	.	+	.	gene_id "XLOC_040050"; transcript_id "5_00109466"; exon_number "1"; gene_name "uc001ydr.2"; oId "uc001ydr.2"; nearest_ref "uc001ydr.2"; class_code "="; tss_id "TSS36608";
chr14	hg19_knownGene	exon	95080771	95081421	.	+	.	gene_id "XLOC_040050"; transcript_id "5_00109466"; exon_number "2"; gene_name "uc001ydr.2"; oId "uc001ydr.2"; nearest_ref "uc001ydr.2"; class_code "="; tss_id "TSS36608";
chr14	hg19_knownGene	exon	95088678	95088828	.	+	.	gene_id "XLOC_040050"; transcript_id "5_00109466"; exon_number "3"; gene_name "uc001ydr.2"; oId "uc001ydr.2"; nearest_ref "uc001ydr.2"; class_code "="; tss_id "TSS36608";
chr14	hg19_knownGene	exon	95089948	95090389	.	+	.	gene_id "XLOC_040050"; transcript_id "5_00109466"; exon_number "4"; gene_name "uc001ydr.2"; oId "uc001ydr.2"; nearest_ref "uc001ydr.2"; class_code "="; tss_id "TSS36608";
chr14	hg19_knownGene	exon	95078634	95078784	.	+	.	gene_id "XLOC_040050"; transcript_id "5_00109465"; exon_number "1"; gene_name "uc001ydq.2"; oId "uc001ydq.2"; nearest_ref "uc001ydq.2"; class_code "="; tss_id "TSS36608"; p_id "P36607";
chr14	hg19_knownGene	exon	95080773	95081421	.	+	.	gene_id "XLOC_040050"; transcript_id "5_00109465"; exon_number "2"; gene_name "uc001ydq.2"; oId "uc001ydq.2"; nearest_ref "uc001ydq.2"; class_code "="; tss_id "TSS36608"; p_id "P36607";
chr14	hg19_knownGene	exon	95085532	95085805	.	+	.	gene_id "XLOC_040050"; transcript_id "5_00109465"; exon_number "3"; gene_name "uc001ydq.2"; oId "uc001ydq.2"; nearest_ref "uc001ydq.2"; class_code "="; tss_id "TSS36608"; p_id "P36607";
chr14	hg19_knownGene	exon	95088678	95088828	.	+	.	gene_id "XLOC_040050"; transcript_id "5_00109465"; exon_number "4"; gene_name "uc001ydq.2"; oId "uc001ydq.2"; nearest_ref "uc001ydq.2"; class_code "="; tss_id "TSS36608"; p_id "P36607";
chr14	hg19_knownGene	exon	95089948	95090389	.	+	.	gene_id "XLOC_040050"; transcript_id "5_00109465"; exon_number "5"; gene_name "uc001ydq.2"; oId "uc001ydq.2"; nearest_ref "uc001ydq.2"; class_code "="; tss_id "TSS36608"; p_id "P36607";
chr14	hg19_knownGene	exon	95078728	95078780	.	+	.	gene_id "XLOC_040050"; transcript_id "5_00109468"; exon_number "1"; gene_name "uc010avg.2"; oId "uc010avg.2"; nearest_ref "uc010avg.2"; class_code "="; tss_id "TSS36608"; p_id "P36607";
chr14	hg19_knownGene	exon	95079684	95081421	.	+	.	gene_id "XLOC_040050"; transcript_id "5_00109468"; exon_number "2"; gene_name "uc010avg.2"; oId "uc010avg.2"; nearest_ref "uc010avg.2"; class_code "="; tss_id "TSS36608"; p_id "P36607";
chr14	hg19_knownGene	exon	95085532	95085805	.	+	.	gene_id "XLOC_040050"; transcript_id "5_00109468"; exon_number "3"; gene_name "uc010avg.2"; oId "uc010avg.2"; nearest_ref "uc010avg.2"; class_code "="; tss_id "TSS36608"; p_id "P36607";
chr14	hg19_knownGene	exon	95088678	95088828	.	+	.	gene_id "XLOC_040050"; transcript_id "5_00109468"; exon_number "4"; gene_name "uc010avg.2"; oId "uc010avg.2"; nearest_ref "uc010avg.2"; class_code "="; tss_id "TSS36608"; p_id "P36607";
chr14	hg19_knownGene	exon	95089948	95090389	.	+	.	gene_id "XLOC_040050"; transcript_id "5_00109468"; exon_number "5"; gene_name "uc010avg.2"; oId "uc010avg.2"; nearest_ref "uc010avg.2"; class_code "="; tss_id "TSS36608"; p_id "P36607";
chr14	hg19_knownGene	exon	95078728	95078780	.	+	.	gene_id "XLOC_040050"; transcript_id "5_00109467"; exon_number "1"; gene_name "uc001yds.2"; oId "uc001yds.2"; nearest_ref "uc001yds.2"; class_code "="; tss_id "TSS36608"; p_id "P36607";
chr14	hg19_knownGene	exon	95080771	95081421	.	+	.	gene_id "XLOC_040050"; transcript_id "5_00109467"; exon_number "2"; gene_name "uc001yds.2"; oId "uc001yds.2"; nearest_ref "uc001yds.2"; class_code "="; tss_id "TSS36608"; p_id "P36607";
chr14	hg19_knownGene	exon	95085532	95085805	.	+	.	gene_id "XLOC_040050"; transcript_id "5_00109467"; exon_number "3"; gene_name "uc001yds.2"; oId "uc001yds.2"; nearest_ref "uc001yds.2"; class_code "="; tss_id "TSS36608"; p_id "P36607";
chr14	hg19_knownGene	exon	95088678	95088828	.	+	.	gene_id "XLOC_040050"; transcript_id "5_00109467"; exon_number "4"; gene_name "uc001yds.2"; oId "uc001yds.2"; nearest_ref "uc001yds.2"; class_code "="; tss_id "TSS36608"; p_id "P36607";
chr14	hg19_knownGene	exon	95089948	95090389	.	+	.	gene_id "XLOC_040050"; transcript_id "5_00109467"; exon_number "5"; gene_name "uc001yds.2"; oId "uc001yds.2"; nearest_ref "uc001yds.2"; class_code "="; tss_id "TSS36608"; p_id "P36607";
chr14	Cufflinks	exon	95098309	95098475	.	+	.	gene_id "XLOC_040051"; transcript_id "5_00111361"; exon_number "1"; oId "SC4.9696.1"; class_code ".";
chr14	Cufflinks	exon	95100152	95100245	.	+	.	gene_id "XLOC_040052"; transcript_id "5_00109469"; exon_number "1"; oId "upf3.6670.1"; class_code ".";
chr14	Cufflinks	exon	95100640	95100765	.	+	.	gene_id "XLOC_040053"; transcript_id "5_00109470"; exon_number "1"; oId "SC4.9694.1"; class_code ".";
chr14	hg19_knownGene	exon	95107062	95107303	.	+	.	gene_id "XLOC_040054"; transcript_id "5_00109471"; exon_number "1"; gene_name "uc001ydt.2"; oId "uc001ydt.2"; nearest_ref "uc001ydt.2"; class_code "="; tss_id "TSS36609"; p_id "P36611";
chr14	hg19_knownGene	exon	95107638	95108237	.	+	.	gene_id "XLOC_040054"; transcript_id "5_00109471"; exon_number "2"; gene_name "uc001ydt.2"; oId "uc001ydt.2"; nearest_ref "uc001ydt.2"; class_code "="; tss_id "TSS36609"; p_id "P36611";
chr14	hg19_knownGene	exon	95109806	95110076	.	+	.	gene_id "XLOC_040054"; transcript_id "5_00109471"; exon_number "3"; gene_name "uc001ydt.2"; oId "uc001ydt.2"; nearest_ref "uc001ydt.2"; class_code "="; tss_id "TSS36609"; p_id "P36611";
chr14	hg19_knownGene	exon	95111294	95111414	.	+	.	gene_id "XLOC_040054"; transcript_id "5_00109471"; exon_number "4"; gene_name "uc001ydt.2"; oId "uc001ydt.2"; nearest_ref "uc001ydt.2"; class_code "="; tss_id "TSS36609"; p_id "P36611";
chr14	hg19_knownGene	exon	95112848	95113330	.	+	.	gene_id "XLOC_040054"; transcript_id "5_00109471"; exon_number "5"; gene_name "uc001ydt.2"; oId "uc001ydt.2"; nearest_ref "uc001ydt.2"; class_code "="; tss_id "TSS36609"; p_id "P36611";
chr14	Cufflinks	exon	95624025	95625372	.	+	.	gene_id "XLOC_040055"; transcript_id "5_00109473"; exon_number "1"; gene_name "uc001yed.1"; oId "uc001yed.1_ext"; nearest_ref "uc001yed.1"; class_code "="; tss_id "TSS36610";
chr14	Cufflinks	exon	95645836	95646270	.	+	.	gene_id "XLOC_040055"; transcript_id "5_00109473"; exon_number "2"; gene_name "uc001yed.1"; oId "uc001yed.1_ext"; nearest_ref "uc001yed.1"; class_code "="; tss_id "TSS36610";
chr14	hg19_knownGene	exon	95624025	95624195	.	+	.	gene_id "XLOC_040055"; transcript_id "5_00109472"; exon_number "1"; gene_name "uc010twt.1"; oId "uc010twt.1"; nearest_ref "uc010twt.1"; class_code "="; tss_id "TSS36610";
chr14	hg19_knownGene	exon	95624530	95624571	.	+	.	gene_id "XLOC_040055"; transcript_id "5_00109472"; exon_number "2"; gene_name "uc010twt.1"; oId "uc010twt.1"; nearest_ref "uc010twt.1"; class_code "="; tss_id "TSS36610";
chr14	hg19_knownGene	exon	95625213	95625372	.	+	.	gene_id "XLOC_040055"; transcript_id "5_00109472"; exon_number "3"; gene_name "uc010twt.1"; oId "uc010twt.1"; nearest_ref "uc010twt.1"; class_code "="; tss_id "TSS36610";
chr14	hg19_knownGene	exon	95645841	95646270	.	+	.	gene_id "XLOC_040055"; transcript_id "5_00109472"; exon_number "4"; gene_name "uc010twt.1"; oId "uc010twt.1"; nearest_ref "uc010twt.1"; class_code "="; tss_id "TSS36610";
chr14	hg19_knownGene	exon	95643820	95645715	.	+	.	gene_id "XLOC_040055"; transcript_id "5_00109474"; exon_number "1"; gene_name "uc001yee.1"; oId "uc001yee.1"; nearest_ref "uc001yee.1"; class_code "="; tss_id "TSS36611";
chr14	hg19_knownGene	exon	95645836	95646270	.	+	.	gene_id "XLOC_040055"; transcript_id "5_00109474"; exon_number "2"; gene_name "uc001yee.1"; oId "uc001yee.1"; nearest_ref "uc001yee.1"; class_code "="; tss_id "TSS36611";
chr14	hg19_knownGene	exon	96001323	96001721	.	+	.	gene_id "XLOC_040056"; transcript_id "5_00109475"; exon_number "1"; gene_name "uc001yem.1"; oId "uc001yem.1"; nearest_ref "uc001yem.1"; class_code "="; tss_id "TSS36613"; p_id "P36612";
chr14	hg19_knownGene	exon	96010284	96011055	.	+	.	gene_id "XLOC_040056"; transcript_id "5_00109475"; exon_number "2"; gene_name "uc001yem.1"; oId "uc001yem.1"; nearest_ref "uc001yem.1"; class_code "="; tss_id "TSS36613"; p_id "P36612";
chr14	hg19_knownGene	exon	96039942	96040019	.	+	.	gene_id "XLOC_040057"; transcript_id "5_00109476"; exon_number "1"; gene_name "uc001yen.1"; oId "uc001yen.1"; nearest_ref "uc001yen.1"; class_code "="; tss_id "TSS36614";
chr14	hg19_knownGene	exon	96043766	96045018	.	+	.	gene_id "XLOC_040057"; transcript_id "5_00109476"; exon_number "2"; gene_name "uc001yen.1"; oId "uc001yen.1"; nearest_ref "uc001yen.1"; class_code "="; tss_id "TSS36614";
chr14	Cufflinks	exon	96108083	96108207	.	+	.	gene_id "XLOC_040058"; transcript_id "5_00112582"; exon_number "1"; oId "upf1_r4.11512.1"; class_code "u"; tss_id "TSS36615";
chr14	Cufflinks	exon	96108355	96109008	.	+	.	gene_id "XLOC_040058"; transcript_id "5_00112582"; exon_number "2"; oId "upf1_r4.11512.1"; class_code "u"; tss_id "TSS36615";
chr14	Cufflinks	exon	96109084	96109558	.	+	.	gene_id "XLOC_040059"; transcript_id "5_00112583"; exon_number "1"; oId "upf1_r4.11516.1"; class_code "u";
chr14	Cufflinks	exon	96109674	96111160	.	+	.	gene_id "XLOC_040060"; transcript_id "5_00112584"; exon_number "1"; oId "upf1_r4.11513.1"; class_code "u";
chr14	Cufflinks	exon	96111347	96111561	.	+	.	gene_id "XLOC_040061"; transcript_id "5_00112585"; exon_number "1"; oId "upf1_r4.11514.1"; class_code "u";
chr14	Cufflinks	exon	96113127	96113646	.	+	.	gene_id "XLOC_040062"; transcript_id "5_00112586"; exon_number "1"; oId "upf1_r4.11515.1"; class_code "u";
chr14	Cufflinks	exon	96113734	96114387	.	+	.	gene_id "XLOC_040063"; transcript_id "5_00111364"; exon_number "1"; oId "SC4.9704.1"; class_code "u";
chr14	hg19_knownGene	exon	96116835	96117366	.	+	.	gene_id "XLOC_040064"; transcript_id "5_00109477"; exon_number "1"; gene_name "uc001yeo.1"; oId "uc001yeo.1"; nearest_ref "uc001yeo.1"; class_code "="; tss_id "TSS36616";
chr14	hg19_knownGene	exon	96118434	96118563	.	+	.	gene_id "XLOC_040064"; transcript_id "5_00109477"; exon_number "2"; gene_name "uc001yeo.1"; oId "uc001yeo.1"; nearest_ref "uc001yeo.1"; class_code "="; tss_id "TSS36616";
chr14	hg19_knownGene	exon	96118714	96118826	.	+	.	gene_id "XLOC_040064"; transcript_id "5_00109477"; exon_number "3"; gene_name "uc001yeo.1"; oId "uc001yeo.1"; nearest_ref "uc001yeo.1"; class_code "="; tss_id "TSS36616";
chr14	hg19_knownGene	exon	96120846	96120984	.	+	.	gene_id "XLOC_040064"; transcript_id "5_00109477"; exon_number "4"; gene_name "uc001yeo.1"; oId "uc001yeo.1"; nearest_ref "uc001yeo.1"; class_code "="; tss_id "TSS36616";
chr14	hg19_knownGene	exon	96116835	96117366	.	+	.	gene_id "XLOC_040064"; transcript_id "5_00109478"; exon_number "1"; gene_name "uc001yep.1"; oId "uc001yep.1"; nearest_ref "uc001yep.1"; class_code "="; tss_id "TSS36616";
chr14	hg19_knownGene	exon	96118382	96118563	.	+	.	gene_id "XLOC_040064"; transcript_id "5_00109478"; exon_number "2"; gene_name "uc001yep.1"; oId "uc001yep.1"; nearest_ref "uc001yep.1"; class_code "="; tss_id "TSS36616";
chr14	hg19_knownGene	exon	96118714	96118826	.	+	.	gene_id "XLOC_040064"; transcript_id "5_00109478"; exon_number "3"; gene_name "uc001yep.1"; oId "uc001yep.1"; nearest_ref "uc001yep.1"; class_code "="; tss_id "TSS36616";
chr14	hg19_knownGene	exon	96120846	96120963	.	+	.	gene_id "XLOC_040064"; transcript_id "5_00109478"; exon_number "4"; gene_name "uc001yep.1"; oId "uc001yep.1"; nearest_ref "uc001yep.1"; class_code "="; tss_id "TSS36616";
chr14	hg19_knownGene	exon	96128817	96129001	.	+	.	gene_id "XLOC_040064"; transcript_id "5_00109478"; exon_number "5"; gene_name "uc001yep.1"; oId "uc001yep.1"; nearest_ref "uc001yep.1"; class_code "="; tss_id "TSS36616";
chr14	hg19_knownGene	exon	96129593	96129972	.	+	.	gene_id "XLOC_040064"; transcript_id "5_00109478"; exon_number "6"; gene_name "uc001yep.1"; oId "uc001yep.1"; nearest_ref "uc001yep.1"; class_code "="; tss_id "TSS36616";
chr14	hg19_knownGene	exon	96135888	96135954	.	+	.	gene_id "XLOC_040064"; transcript_id "5_00109478"; exon_number "7"; gene_name "uc001yep.1"; oId "uc001yep.1"; nearest_ref "uc001yep.1"; class_code "="; tss_id "TSS36616";
chr14	hg19_knownGene	exon	96136779	96136914	.	+	.	gene_id "XLOC_040064"; transcript_id "5_00109478"; exon_number "8"; gene_name "uc001yep.1"; oId "uc001yep.1"; nearest_ref "uc001yep.1"; class_code "="; tss_id "TSS36616";
chr14	hg19_knownGene	exon	96137672	96137897	.	+	.	gene_id "XLOC_040064"; transcript_id "5_00109478"; exon_number "9"; gene_name "uc001yep.1"; oId "uc001yep.1"; nearest_ref "uc001yep.1"; class_code "="; tss_id "TSS36616";
chr14	hg19_knownGene	exon	96117515	96118563	.	+	.	gene_id "XLOC_040064"; transcript_id "5_00109479"; exon_number "1"; gene_name "uc001yeq.2"; oId "uc001yeq.2"; nearest_ref "uc001yeq.2"; class_code "="; tss_id "TSS36617"; p_id "P36616";
chr14	hg19_knownGene	exon	96118714	96118826	.	+	.	gene_id "XLOC_040064"; transcript_id "5_00109479"; exon_number "2"; gene_name "uc001yeq.2"; oId "uc001yeq.2"; nearest_ref "uc001yeq.2"; class_code "="; tss_id "TSS36617"; p_id "P36616";
chr14	hg19_knownGene	exon	96120846	96120963	.	+	.	gene_id "XLOC_040064"; transcript_id "5_00109479"; exon_number "3"; gene_name "uc001yeq.2"; oId "uc001yeq.2"; nearest_ref "uc001yeq.2"; class_code "="; tss_id "TSS36617"; p_id "P36616";
chr14	hg19_knownGene	exon	96129593	96129972	.	+	.	gene_id "XLOC_040064"; transcript_id "5_00109479"; exon_number "4"; gene_name "uc001yeq.2"; oId "uc001yeq.2"; nearest_ref "uc001yeq.2"; class_code "="; tss_id "TSS36617"; p_id "P36616";
chr14	hg19_knownGene	exon	96135888	96135954	.	+	.	gene_id "XLOC_040064"; transcript_id "5_00109479"; exon_number "5"; gene_name "uc001yeq.2"; oId "uc001yeq.2"; nearest_ref "uc001yeq.2"; class_code "="; tss_id "TSS36617"; p_id "P36616";
chr14	hg19_knownGene	exon	96136779	96136914	.	+	.	gene_id "XLOC_040064"; transcript_id "5_00109479"; exon_number "6"; gene_name "uc001yeq.2"; oId "uc001yeq.2"; nearest_ref "uc001yeq.2"; class_code "="; tss_id "TSS36617"; p_id "P36616";
chr14	hg19_knownGene	exon	96137668	96137824	.	+	.	gene_id "XLOC_040064"; transcript_id "5_00109479"; exon_number "7"; gene_name "uc001yeq.2"; oId "uc001yeq.2"; nearest_ref "uc001yeq.2"; class_code "="; tss_id "TSS36617"; p_id "P36616";
chr14	hg19_knownGene	exon	96138014	96138186	.	+	.	gene_id "XLOC_040064"; transcript_id "5_00109479"; exon_number "8"; gene_name "uc001yeq.2"; oId "uc001yeq.2"; nearest_ref "uc001yeq.2"; class_code "="; tss_id "TSS36617"; p_id "P36616";
chr14	hg19_knownGene	exon	96129593	96131413	.	+	.	gene_id "XLOC_040064"; transcript_id "5_00109480"; exon_number "1"; gene_name "uc001yes.2"; oId "uc001yes.2"; nearest_ref "uc001yes.2"; class_code "="; tss_id "TSS36618"; p_id "P36614";
chr14	hg19_knownGene	exon	96134463	96135954	.	+	.	gene_id "XLOC_040064"; transcript_id "5_00109480"; exon_number "2"; gene_name "uc001yes.2"; oId "uc001yes.2"; nearest_ref "uc001yes.2"; class_code "="; tss_id "TSS36618"; p_id "P36614";
chr14	hg19_knownGene	exon	96136779	96136914	.	+	.	gene_id "XLOC_040064"; transcript_id "5_00109480"; exon_number "3"; gene_name "uc001yes.2"; oId "uc001yes.2"; nearest_ref "uc001yes.2"; class_code "="; tss_id "TSS36618"; p_id "P36614";
chr14	hg19_knownGene	exon	96137668	96137824	.	+	.	gene_id "XLOC_040064"; transcript_id "5_00109480"; exon_number "4"; gene_name "uc001yes.2"; oId "uc001yes.2"; nearest_ref "uc001yes.2"; class_code "="; tss_id "TSS36618"; p_id "P36614";
chr14	hg19_knownGene	exon	96138014	96138186	.	+	.	gene_id "XLOC_040064"; transcript_id "5_00109480"; exon_number "5"; gene_name "uc001yes.2"; oId "uc001yes.2"; nearest_ref "uc001yes.2"; class_code "="; tss_id "TSS36618"; p_id "P36614";
chr14	hg19_knownGene	exon	96129593	96131413	.	+	.	gene_id "XLOC_040064"; transcript_id "5_00109481"; exon_number "1"; gene_name "uc001yet.1"; oId "uc001yet.1"; nearest_ref "uc001yet.1"; class_code "="; tss_id "TSS36618"; p_id "P36615";
chr14	hg19_knownGene	exon	96135888	96135954	.	+	.	gene_id "XLOC_040064"; transcript_id "5_00109481"; exon_number "2"; gene_name "uc001yet.1"; oId "uc001yet.1"; nearest_ref "uc001yet.1"; class_code "="; tss_id "TSS36618"; p_id "P36615";
chr14	hg19_knownGene	exon	96136779	96136914	.	+	.	gene_id "XLOC_040064"; transcript_id "5_00109481"; exon_number "3"; gene_name "uc001yet.1"; oId "uc001yet.1"; nearest_ref "uc001yet.1"; class_code "="; tss_id "TSS36618"; p_id "P36615";
chr14	hg19_knownGene	exon	96137668	96137824	.	+	.	gene_id "XLOC_040064"; transcript_id "5_00109481"; exon_number "4"; gene_name "uc001yet.1"; oId "uc001yet.1"; nearest_ref "uc001yet.1"; class_code "="; tss_id "TSS36618"; p_id "P36615";
chr14	hg19_knownGene	exon	96138308	96139789	.	+	.	gene_id "XLOC_040064"; transcript_id "5_00109481"; exon_number "5"; gene_name "uc001yet.1"; oId "uc001yet.1"; nearest_ref "uc001yet.1"; class_code "="; tss_id "TSS36618"; p_id "P36615";
chr14	hg19_knownGene	exon	96129593	96131413	.	+	.	gene_id "XLOC_040064"; transcript_id "5_00109483"; exon_number "1"; gene_name "uc001yev.2"; oId "uc001yev.2"; nearest_ref "uc001yev.2"; class_code "="; tss_id "TSS36618"; p_id "P36614";
chr14	hg19_knownGene	exon	96134463	96135954	.	+	.	gene_id "XLOC_040064"; transcript_id "5_00109483"; exon_number "2"; gene_name "uc001yev.2"; oId "uc001yev.2"; nearest_ref "uc001yev.2"; class_code "="; tss_id "TSS36618"; p_id "P36614";
chr14	hg19_knownGene	exon	96137668	96137824	.	+	.	gene_id "XLOC_040064"; transcript_id "5_00109483"; exon_number "3"; gene_name "uc001yev.2"; oId "uc001yev.2"; nearest_ref "uc001yev.2"; class_code "="; tss_id "TSS36618"; p_id "P36614";
chr14	hg19_knownGene	exon	96145409	96146169	.	+	.	gene_id "XLOC_040064"; transcript_id "5_00109483"; exon_number "4"; gene_name "uc001yev.2"; oId "uc001yev.2"; nearest_ref "uc001yev.2"; class_code "="; tss_id "TSS36618"; p_id "P36614";
chr14	hg19_knownGene	exon	96129593	96131413	.	+	.	gene_id "XLOC_040064"; transcript_id "5_00109482"; exon_number "1"; gene_name "uc001yeu.2"; oId "uc001yeu.2"; nearest_ref "uc001yeu.2"; class_code "="; tss_id "TSS36618"; p_id "P36614";
chr14	hg19_knownGene	exon	96134463	96134917	.	+	.	gene_id "XLOC_040064"; transcript_id "5_00109482"; exon_number "2"; gene_name "uc001yeu.2"; oId "uc001yeu.2"; nearest_ref "uc001yeu.2"; class_code "="; tss_id "TSS36618"; p_id "P36614";
chr14	hg19_knownGene	exon	96135888	96135954	.	+	.	gene_id "XLOC_040064"; transcript_id "5_00109482"; exon_number "3"; gene_name "uc001yeu.2"; oId "uc001yeu.2"; nearest_ref "uc001yeu.2"; class_code "="; tss_id "TSS36618"; p_id "P36614";
chr14	hg19_knownGene	exon	96136779	96136914	.	+	.	gene_id "XLOC_040064"; transcript_id "5_00109482"; exon_number "4"; gene_name "uc001yeu.2"; oId "uc001yeu.2"; nearest_ref "uc001yeu.2"; class_code "="; tss_id "TSS36618"; p_id "P36614";
chr14	hg19_knownGene	exon	96137668	96137824	.	+	.	gene_id "XLOC_040064"; transcript_id "5_00109482"; exon_number "5"; gene_name "uc001yeu.2"; oId "uc001yeu.2"; nearest_ref "uc001yeu.2"; class_code "="; tss_id "TSS36618"; p_id "P36614";
chr14	hg19_knownGene	exon	96145409	96146169	.	+	.	gene_id "XLOC_040064"; transcript_id "5_00109482"; exon_number "6"; gene_name "uc001yeu.2"; oId "uc001yeu.2"; nearest_ref "uc001yeu.2"; class_code "="; tss_id "TSS36618"; p_id "P36614";
chr14	hg19_knownGene	exon	96129593	96131413	.	+	.	gene_id "XLOC_040064"; transcript_id "5_00109486"; exon_number "1"; gene_name "uc010avj.2"; oId "uc010avj.2"; nearest_ref "uc010avj.2"; class_code "="; tss_id "TSS36618";
chr14	hg19_knownGene	exon	96134463	96134917	.	+	.	gene_id "XLOC_040064"; transcript_id "5_00109486"; exon_number "2"; gene_name "uc010avj.2"; oId "uc010avj.2"; nearest_ref "uc010avj.2"; class_code "="; tss_id "TSS36618";
chr14	hg19_knownGene	exon	96136779	96136914	.	+	.	gene_id "XLOC_040064"; transcript_id "5_00109486"; exon_number "3"; gene_name "uc010avj.2"; oId "uc010avj.2"; nearest_ref "uc010avj.2"; class_code "="; tss_id "TSS36618";
chr14	hg19_knownGene	exon	96137668	96137824	.	+	.	gene_id "XLOC_040064"; transcript_id "5_00109486"; exon_number "4"; gene_name "uc010avj.2"; oId "uc010avj.2"; nearest_ref "uc010avj.2"; class_code "="; tss_id "TSS36618";
chr14	hg19_knownGene	exon	96157073	96157243	.	+	.	gene_id "XLOC_040064"; transcript_id "5_00109486"; exon_number "5"; gene_name "uc010avj.2"; oId "uc010avj.2"; nearest_ref "uc010avj.2"; class_code "="; tss_id "TSS36618";
chr14	hg19_knownGene	exon	96157605	96157673	.	+	.	gene_id "XLOC_040064"; transcript_id "5_00109486"; exon_number "6"; gene_name "uc010avj.2"; oId "uc010avj.2"; nearest_ref "uc010avj.2"; class_code "="; tss_id "TSS36618";
chr14	hg19_knownGene	exon	96158268	96158966	.	+	.	gene_id "XLOC_040064"; transcript_id "5_00109486"; exon_number "7"; gene_name "uc010avj.2"; oId "uc010avj.2"; nearest_ref "uc010avj.2"; class_code "="; tss_id "TSS36618";
chr14	hg19_knownGene	exon	96129593	96131413	.	+	.	gene_id "XLOC_040064"; transcript_id "5_00109485"; exon_number "1"; gene_name "uc001yex.2"; oId "uc001yex.2"; nearest_ref "uc001yex.2"; class_code "="; tss_id "TSS36618";
chr14	hg19_knownGene	exon	96134463	96134917	.	+	.	gene_id "XLOC_040064"; transcript_id "5_00109485"; exon_number "2"; gene_name "uc001yex.2"; oId "uc001yex.2"; nearest_ref "uc001yex.2"; class_code "="; tss_id "TSS36618";
chr14	hg19_knownGene	exon	96135888	96135954	.	+	.	gene_id "XLOC_040064"; transcript_id "5_00109485"; exon_number "3"; gene_name "uc001yex.2"; oId "uc001yex.2"; nearest_ref "uc001yex.2"; class_code "="; tss_id "TSS36618";
chr14	hg19_knownGene	exon	96136779	96136914	.	+	.	gene_id "XLOC_040064"; transcript_id "5_00109485"; exon_number "4"; gene_name "uc001yex.2"; oId "uc001yex.2"; nearest_ref "uc001yex.2"; class_code "="; tss_id "TSS36618";
chr14	hg19_knownGene	exon	96137668	96137824	.	+	.	gene_id "XLOC_040064"; transcript_id "5_00109485"; exon_number "5"; gene_name "uc001yex.2"; oId "uc001yex.2"; nearest_ref "uc001yex.2"; class_code "="; tss_id "TSS36618";
chr14	hg19_knownGene	exon	96157073	96157243	.	+	.	gene_id "XLOC_040064"; transcript_id "5_00109485"; exon_number "6"; gene_name "uc001yex.2"; oId "uc001yex.2"; nearest_ref "uc001yex.2"; class_code "="; tss_id "TSS36618";
chr14	hg19_knownGene	exon	96157605	96157673	.	+	.	gene_id "XLOC_040064"; transcript_id "5_00109485"; exon_number "7"; gene_name "uc001yex.2"; oId "uc001yex.2"; nearest_ref "uc001yex.2"; class_code "="; tss_id "TSS36618";
chr14	hg19_knownGene	exon	96158268	96158966	.	+	.	gene_id "XLOC_040064"; transcript_id "5_00109485"; exon_number "8"; gene_name "uc001yex.2"; oId "uc001yex.2"; nearest_ref "uc001yex.2"; class_code "="; tss_id "TSS36618";
chr14	hg19_knownGene	exon	96129593	96131413	.	+	.	gene_id "XLOC_040064"; transcript_id "5_00109484"; exon_number "1"; gene_name "uc001yew.2"; oId "uc001yew.2"; nearest_ref "uc001yew.2"; class_code "="; tss_id "TSS36618";
chr14	hg19_knownGene	exon	96135888	96135954	.	+	.	gene_id "XLOC_040064"; transcript_id "5_00109484"; exon_number "2"; gene_name "uc001yew.2"; oId "uc001yew.2"; nearest_ref "uc001yew.2"; class_code "="; tss_id "TSS36618";
chr14	hg19_knownGene	exon	96136779	96136914	.	+	.	gene_id "XLOC_040064"; transcript_id "5_00109484"; exon_number "3"; gene_name "uc001yew.2"; oId "uc001yew.2"; nearest_ref "uc001yew.2"; class_code "="; tss_id "TSS36618";
chr14	hg19_knownGene	exon	96137668	96137824	.	+	.	gene_id "XLOC_040064"; transcript_id "5_00109484"; exon_number "4"; gene_name "uc001yew.2"; oId "uc001yew.2"; nearest_ref "uc001yew.2"; class_code "="; tss_id "TSS36618";
chr14	hg19_knownGene	exon	96157073	96157243	.	+	.	gene_id "XLOC_040064"; transcript_id "5_00109484"; exon_number "5"; gene_name "uc001yew.2"; oId "uc001yew.2"; nearest_ref "uc001yew.2"; class_code "="; tss_id "TSS36618";
chr14	hg19_knownGene	exon	96157605	96157673	.	+	.	gene_id "XLOC_040064"; transcript_id "5_00109484"; exon_number "6"; gene_name "uc001yew.2"; oId "uc001yew.2"; nearest_ref "uc001yew.2"; class_code "="; tss_id "TSS36618";
chr14	hg19_knownGene	exon	96158268	96158966	.	+	.	gene_id "XLOC_040064"; transcript_id "5_00109484"; exon_number "7"; gene_name "uc001yew.2"; oId "uc001yew.2"; nearest_ref "uc001yew.2"; class_code "="; tss_id "TSS36618";
chr14	hg19_knownGene	exon	96136779	96136914	.	+	.	gene_id "XLOC_040064"; transcript_id "5_00109487"; exon_number "1"; gene_name "uc010avk.1"; oId "uc010avk.1"; nearest_ref "uc010avk.1"; class_code "="; tss_id "TSS36619";
chr14	hg19_knownGene	exon	96137668	96137824	.	+	.	gene_id "XLOC_040064"; transcript_id "5_00109487"; exon_number "2"; gene_name "uc010avk.1"; oId "uc010avk.1"; nearest_ref "uc010avk.1"; class_code "="; tss_id "TSS36619";
chr14	hg19_knownGene	exon	96142978	96143470	.	+	.	gene_id "XLOC_040064"; transcript_id "5_00109487"; exon_number "3"; gene_name "uc010avk.1"; oId "uc010avk.1"; nearest_ref "uc010avk.1"; class_code "="; tss_id "TSS36619";
chr14	hg19_knownGene	exon	96152763	96152966	.	+	.	gene_id "XLOC_040064"; transcript_id "5_00109489"; exon_number "1"; gene_name "uc001yfa.2"; oId "uc001yfa.2"; nearest_ref "uc001yfa.2"; class_code "="; tss_id "TSS36620"; p_id "P36613";
chr14	hg19_knownGene	exon	96157073	96157243	.	+	.	gene_id "XLOC_040064"; transcript_id "5_00109489"; exon_number "2"; gene_name "uc001yfa.2"; oId "uc001yfa.2"; nearest_ref "uc001yfa.2"; class_code "="; tss_id "TSS36620"; p_id "P36613";
chr14	hg19_knownGene	exon	96157605	96158966	.	+	.	gene_id "XLOC_040064"; transcript_id "5_00109489"; exon_number "3"; gene_name "uc001yfa.2"; oId "uc001yfa.2"; nearest_ref "uc001yfa.2"; class_code "="; tss_id "TSS36620"; p_id "P36613";
chr14	hg19_knownGene	exon	96152763	96152966	.	+	.	gene_id "XLOC_040064"; transcript_id "5_00109488"; exon_number "1"; gene_name "uc001yez.2"; oId "uc001yez.2"; nearest_ref "uc001yez.2"; class_code "="; tss_id "TSS36620"; p_id "P36613";
chr14	hg19_knownGene	exon	96157073	96157243	.	+	.	gene_id "XLOC_040064"; transcript_id "5_00109488"; exon_number "2"; gene_name "uc001yez.2"; oId "uc001yez.2"; nearest_ref "uc001yez.2"; class_code "="; tss_id "TSS36620"; p_id "P36613";
chr14	hg19_knownGene	exon	96157605	96157673	.	+	.	gene_id "XLOC_040064"; transcript_id "5_00109488"; exon_number "3"; gene_name "uc001yez.2"; oId "uc001yez.2"; nearest_ref "uc001yez.2"; class_code "="; tss_id "TSS36620"; p_id "P36613";
chr14	hg19_knownGene	exon	96158268	96158966	.	+	.	gene_id "XLOC_040064"; transcript_id "5_00109488"; exon_number "4"; gene_name "uc001yez.2"; oId "uc001yez.2"; nearest_ref "uc001yez.2"; class_code "="; tss_id "TSS36620"; p_id "P36613";
chr14	hg19_knownGene	exon	96181820	96182044	.	+	.	gene_id "XLOC_040065"; transcript_id "5_00109490"; exon_number "1"; gene_name "uc001yfd.1"; oId "uc001yfd.1"; nearest_ref "uc001yfd.1"; class_code "="; tss_id "TSS36621";
chr14	hg19_knownGene	exon	96183808	96183905	.	+	.	gene_id "XLOC_040065"; transcript_id "5_00109490"; exon_number "2"; gene_name "uc001yfd.1"; oId "uc001yfd.1"; nearest_ref "uc001yfd.1"; class_code "="; tss_id "TSS36621";
chr14	hg19_knownGene	exon	96221582	96223116	.	+	.	gene_id "XLOC_040065"; transcript_id "5_00109490"; exon_number "3"; gene_name "uc001yfd.1"; oId "uc001yfd.1"; nearest_ref "uc001yfd.1"; class_code "="; tss_id "TSS36621";
chr14	hg19_knownGene	exon	96343153	96343514	.	+	.	gene_id "XLOC_040066"; transcript_id "5_00109491"; exon_number "1"; gene_name "uc001yfe.2"; oId "uc001yfe.2"; nearest_ref "uc001yfe.2"; class_code "="; tss_id "TSS36622";
chr14	hg19_knownGene	exon	96389118	96391899	.	+	.	gene_id "XLOC_040066"; transcript_id "5_00109491"; exon_number "2"; gene_name "uc001yfe.2"; oId "uc001yfe.2"; nearest_ref "uc001yfe.2"; class_code "="; tss_id "TSS36622";
chr14	hg19_knownGene	exon	96505662	96505864	.	+	.	gene_id "XLOC_040067"; transcript_id "5_00109492"; exon_number "1"; gene_name "uc001yff.3"; oId "uc001yff.3"; nearest_ref "uc001yff.3"; class_code "="; tss_id "TSS36623"; p_id "P36617";
chr14	hg19_knownGene	exon	96552848	96560133	.	+	.	gene_id "XLOC_040067"; transcript_id "5_00109492"; exon_number "2"; gene_name "uc001yff.3"; oId "uc001yff.3"; nearest_ref "uc001yff.3"; class_code "="; tss_id "TSS36623"; p_id "P36617";
chr14	hg19_knownGene	exon	96671135	96671296	.	+	.	gene_id "XLOC_040069"; transcript_id "5_00109493"; exon_number "1"; gene_name "uc010avl.1"; oId "uc010avl.1"; nearest_ref "uc010avl.1"; class_code "="; tss_id "TSS36625"; p_id "P36618";
chr14	hg19_knownGene	exon	96703406	96703518	.	+	.	gene_id "XLOC_040069"; transcript_id "5_00109493"; exon_number "2"; gene_name "uc010avl.1"; oId "uc010avl.1"; nearest_ref "uc010avl.1"; class_code "="; tss_id "TSS36625"; p_id "P36618";
chr14	hg19_knownGene	exon	96704053	96710502	.	+	.	gene_id "XLOC_040069"; transcript_id "5_00109493"; exon_number "3"; gene_name "uc010avl.1"; oId "uc010avl.1"; nearest_ref "uc010avl.1"; class_code "="; tss_id "TSS36625"; p_id "P36618";
chr14	hg19_knownGene	exon	96671135	96671296	.	+	.	gene_id "XLOC_040069"; transcript_id "5_00109497"; exon_number "1"; gene_name "uc010twu.1"; oId "uc010twu.1"; nearest_ref "uc010twu.1"; class_code "="; tss_id "TSS36625"; p_id "P36620";
chr14	hg19_knownGene	exon	96703411	96703518	.	+	.	gene_id "XLOC_040069"; transcript_id "5_00109497"; exon_number "2"; gene_name "uc010twu.1"; oId "uc010twu.1"; nearest_ref "uc010twu.1"; class_code "="; tss_id "TSS36625"; p_id "P36620";
chr14	hg19_knownGene	exon	96706033	96706198	.	+	.	gene_id "XLOC_040069"; transcript_id "5_00109497"; exon_number "3"; gene_name "uc010twu.1"; oId "uc010twu.1"; nearest_ref "uc010twu.1"; class_code "="; tss_id "TSS36625"; p_id "P36620";
chr14	hg19_knownGene	exon	96706740	96710666	.	+	.	gene_id "XLOC_040069"; transcript_id "5_00109497"; exon_number "4"; gene_name "uc010twu.1"; oId "uc010twu.1"; nearest_ref "uc010twu.1"; class_code "="; tss_id "TSS36625"; p_id "P36620";
chr14	hg19_knownGene	exon	96671135	96671296	.	+	.	gene_id "XLOC_040069"; transcript_id "5_00109496"; exon_number "1"; gene_name "uc010avm.1"; oId "uc010avm.1"; nearest_ref "uc010avm.1"; class_code "="; tss_id "TSS36625"; p_id "P36619";
chr14	hg19_knownGene	exon	96703411	96703518	.	+	.	gene_id "XLOC_040069"; transcript_id "5_00109496"; exon_number "2"; gene_name "uc010avm.1"; oId "uc010avm.1"; nearest_ref "uc010avm.1"; class_code "="; tss_id "TSS36625"; p_id "P36619";
chr14	hg19_knownGene	exon	96706740	96710666	.	+	.	gene_id "XLOC_040069"; transcript_id "5_00109496"; exon_number "3"; gene_name "uc010avm.1"; oId "uc010avm.1"; nearest_ref "uc010avm.1"; class_code "="; tss_id "TSS36625"; p_id "P36619";
chr14	hg19_knownGene	exon	96671135	96671296	.	+	.	gene_id "XLOC_040069"; transcript_id "5_00109495"; exon_number "1"; gene_name "uc001yfg.2"; oId "uc001yfg.2"; nearest_ref "uc001yfg.2"; class_code "="; tss_id "TSS36625"; p_id "P36619";
chr14	hg19_knownGene	exon	96703406	96703518	.	+	.	gene_id "XLOC_040069"; transcript_id "5_00109495"; exon_number "2"; gene_name "uc001yfg.2"; oId "uc001yfg.2"; nearest_ref "uc001yfg.2"; class_code "="; tss_id "TSS36625"; p_id "P36619";
chr14	hg19_knownGene	exon	96706740	96710666	.	+	.	gene_id "XLOC_040069"; transcript_id "5_00109495"; exon_number "3"; gene_name "uc001yfg.2"; oId "uc001yfg.2"; nearest_ref "uc001yfg.2"; class_code "="; tss_id "TSS36625"; p_id "P36619";
chr14	Cufflinks	exon	96671135	96671296	.	+	.	gene_id "XLOC_040069"; transcript_id "5_00109494"; exon_number "1"; gene_name "uc001yfg.2"; oId "SC3.6437.4"; nearest_ref "uc001yfg.2"; class_code "j"; tss_id "TSS36625";
chr14	Cufflinks	exon	96703406	96703518	.	+	.	gene_id "XLOC_040069"; transcript_id "5_00109494"; exon_number "2"; gene_name "uc001yfg.2"; oId "SC3.6437.4"; nearest_ref "uc001yfg.2"; class_code "j"; tss_id "TSS36625";
chr14	Cufflinks	exon	96704053	96706198	.	+	.	gene_id "XLOC_040069"; transcript_id "5_00109494"; exon_number "3"; gene_name "uc001yfg.2"; oId "SC3.6437.4"; nearest_ref "uc001yfg.2"; class_code "j"; tss_id "TSS36625";
chr14	Cufflinks	exon	96706740	96710666	.	+	.	gene_id "XLOC_040069"; transcript_id "5_00109494"; exon_number "4"; gene_name "uc001yfg.2"; oId "SC3.6437.4"; nearest_ref "uc001yfg.2"; class_code "j"; tss_id "TSS36625";
chr14	Cufflinks	exon	96713660	96713869	.	+	.	gene_id "XLOC_040070"; transcript_id "5_00112588"; exon_number "1"; oId "upf1_r4.11525.1"; class_code "u";
chr14	Cufflinks	exon	96722559	96722637	.	+	.	gene_id "XLOC_040071"; transcript_id "5_00111365"; exon_number "1"; gene_name "uc010avn.2"; oId "SC4.9707.3"; nearest_ref "uc010avn.2"; class_code "j"; tss_id "TSS36626";
chr14	Cufflinks	exon	96728989	96729107	.	+	.	gene_id "XLOC_040071"; transcript_id "5_00111365"; exon_number "2"; gene_name "uc010avn.2"; oId "SC4.9707.3"; nearest_ref "uc010avn.2"; class_code "j"; tss_id "TSS36626";
chr14	Cufflinks	exon	96730010	96730735	.	+	.	gene_id "XLOC_040071"; transcript_id "5_00111365"; exon_number "3"; gene_name "uc010avn.2"; oId "SC4.9707.3"; nearest_ref "uc010avn.2"; class_code "j"; tss_id "TSS36626";
chr14	Cufflinks	exon	96730934	96731098	.	+	.	gene_id "XLOC_040071"; transcript_id "5_00111365"; exon_number "4"; gene_name "uc010avn.2"; oId "SC4.9707.3"; nearest_ref "uc010avn.2"; class_code "j"; tss_id "TSS36626";
chr14	hg19_knownGene	exon	96722559	96722637	.	+	.	gene_id "XLOC_040071"; transcript_id "5_00109498"; exon_number "1"; gene_name "uc001yfh.2"; oId "uc001yfh.2"; nearest_ref "uc001yfh.2"; class_code "="; tss_id "TSS36626"; p_id "P36622";
chr14	hg19_knownGene	exon	96728989	96729107	.	+	.	gene_id "XLOC_040071"; transcript_id "5_00109498"; exon_number "2"; gene_name "uc001yfh.2"; oId "uc001yfh.2"; nearest_ref "uc001yfh.2"; class_code "="; tss_id "TSS36626"; p_id "P36622";
chr14	hg19_knownGene	exon	96730010	96731098	.	+	.	gene_id "XLOC_040071"; transcript_id "5_00109498"; exon_number "3"; gene_name "uc001yfh.2"; oId "uc001yfh.2"; nearest_ref "uc001yfh.2"; class_code "="; tss_id "TSS36626"; p_id "P36622";
chr14	hg19_knownGene	exon	96722559	96722637	.	+	.	gene_id "XLOC_040071"; transcript_id "5_00109499"; exon_number "1"; gene_name "uc010avn.2"; oId "uc010avn.2"; nearest_ref "uc010avn.2"; class_code "="; tss_id "TSS36626"; p_id "P36621";
chr14	hg19_knownGene	exon	96728989	96729107	.	+	.	gene_id "XLOC_040071"; transcript_id "5_00109499"; exon_number "2"; gene_name "uc010avn.2"; oId "uc010avn.2"; nearest_ref "uc010avn.2"; class_code "="; tss_id "TSS36626"; p_id "P36621";
chr14	hg19_knownGene	exon	96730010	96730735	.	+	.	gene_id "XLOC_040071"; transcript_id "5_00109499"; exon_number "3"; gene_name "uc010avn.2"; oId "uc010avn.2"; nearest_ref "uc010avn.2"; class_code "="; tss_id "TSS36626"; p_id "P36621";
chr14	hg19_knownGene	exon	96730934	96730985	.	+	.	gene_id "XLOC_040071"; transcript_id "5_00109499"; exon_number "4"; gene_name "uc010avn.2"; oId "uc010avn.2"; nearest_ref "uc010avn.2"; class_code "="; tss_id "TSS36626"; p_id "P36621";
chr14	hg19_knownGene	exon	96734767	96735303	.	+	.	gene_id "XLOC_040071"; transcript_id "5_00109499"; exon_number "5"; gene_name "uc010avn.2"; oId "uc010avn.2"; nearest_ref "uc010avn.2"; class_code "="; tss_id "TSS36626"; p_id "P36621";
chr14	Cufflinks	exon	96726395	96726613	.	+	.	gene_id "XLOC_040072"; transcript_id "5_00112589"; exon_number "1"; gene_name "uc010avn.2"; oId "upf1_r4.11527.1"; nearest_ref "uc010avn.2"; class_code "i";
chr14	Cufflinks	exon	96829845	96829905	.	+	.	gene_id "XLOC_040073"; transcript_id "5_00109501"; exon_number "1"; gene_name "uc001yfj.3"; oId "uc001yfj.3_ext"; nearest_ref "uc001yfj.3"; class_code "="; tss_id "TSS36627"; p_id "P36623";
chr14	Cufflinks	exon	96846025	96846125	.	+	.	gene_id "XLOC_040073"; transcript_id "5_00109501"; exon_number "2"; gene_name "uc001yfj.3"; oId "uc001yfj.3_ext"; nearest_ref "uc001yfj.3"; class_code "="; tss_id "TSS36627"; p_id "P36623";
chr14	Cufflinks	exon	96848584	96848842	.	+	.	gene_id "XLOC_040073"; transcript_id "5_00109501"; exon_number "3"; gene_name "uc001yfj.3"; oId "uc001yfj.3_ext"; nearest_ref "uc001yfj.3"; class_code "="; tss_id "TSS36627"; p_id "P36623";
chr14	Cufflinks	exon	96851860	96853561	.	+	.	gene_id "XLOC_040073"; transcript_id "5_00109501"; exon_number "4"; gene_name "uc001yfj.3"; oId "uc001yfj.3_ext"; nearest_ref "uc001yfj.3"; class_code "="; tss_id "TSS36627"; p_id "P36623";
chr14	Cufflinks	exon	96829863	96831336	.	+	.	gene_id "XLOC_040073"; transcript_id "5_00109500"; exon_number "1"; gene_name "uc001yfk.2"; oId "uc001yfk.2_ext"; nearest_ref "uc001yfk.2"; class_code "=";
chr14	hg19_knownGene	exon	96858448	96858596	.	+	.	gene_id "XLOC_040074"; transcript_id "5_00109502"; exon_number "1"; gene_name "uc001yfm.1"; oId "uc001yfm.1"; nearest_ref "uc001yfm.1"; class_code "="; tss_id "TSS36629"; p_id "P36625";
chr14	hg19_knownGene	exon	96864412	96865628	.	+	.	gene_id "XLOC_040074"; transcript_id "5_00109502"; exon_number "2"; gene_name "uc001yfm.1"; oId "uc001yfm.1"; nearest_ref "uc001yfm.1"; class_code "="; tss_id "TSS36629"; p_id "P36625";
chr14	Cufflinks	exon	96858448	96858596	.	+	.	gene_id "XLOC_040074"; transcript_id "5_00112591"; exon_number "1"; gene_name "uc001yfn.2"; oId "upf1_r4.11522.3"; nearest_ref "uc001yfn.2"; class_code "j"; tss_id "TSS36629";
chr14	Cufflinks	exon	96864412	96864600	.	+	.	gene_id "XLOC_040074"; transcript_id "5_00112591"; exon_number "2"; gene_name "uc001yfn.2"; oId "upf1_r4.11522.3"; nearest_ref "uc001yfn.2"; class_code "j"; tss_id "TSS36629";
chr14	Cufflinks	exon	96871094	96871202	.	+	.	gene_id "XLOC_040074"; transcript_id "5_00112591"; exon_number "3"; gene_name "uc001yfn.2"; oId "upf1_r4.11522.3"; nearest_ref "uc001yfn.2"; class_code "j"; tss_id "TSS36629";
chr14	Cufflinks	exon	96875184	96875278	.	+	.	gene_id "XLOC_040074"; transcript_id "5_00112591"; exon_number "4"; gene_name "uc001yfn.2"; oId "upf1_r4.11522.3"; nearest_ref "uc001yfn.2"; class_code "j"; tss_id "TSS36629";
chr14	Cufflinks	exon	96887159	96887269	.	+	.	gene_id "XLOC_040074"; transcript_id "5_00112591"; exon_number "5"; gene_name "uc001yfn.2"; oId "upf1_r4.11522.3"; nearest_ref "uc001yfn.2"; class_code "j"; tss_id "TSS36629";
chr14	Cufflinks	exon	96904172	96904252	.	+	.	gene_id "XLOC_040074"; transcript_id "5_00112591"; exon_number "6"; gene_name "uc001yfn.2"; oId "upf1_r4.11522.3"; nearest_ref "uc001yfn.2"; class_code "j"; tss_id "TSS36629";
chr14	Cufflinks	exon	96909067	96909155	.	+	.	gene_id "XLOC_040074"; transcript_id "5_00112591"; exon_number "7"; gene_name "uc001yfn.2"; oId "upf1_r4.11522.3"; nearest_ref "uc001yfn.2"; class_code "j"; tss_id "TSS36629";
chr14	Cufflinks	exon	96912854	96912944	.	+	.	gene_id "XLOC_040074"; transcript_id "5_00112591"; exon_number "8"; gene_name "uc001yfn.2"; oId "upf1_r4.11522.3"; nearest_ref "uc001yfn.2"; class_code "j"; tss_id "TSS36629";
chr14	Cufflinks	exon	96916139	96916216	.	+	.	gene_id "XLOC_040074"; transcript_id "5_00112591"; exon_number "9"; gene_name "uc001yfn.2"; oId "upf1_r4.11522.3"; nearest_ref "uc001yfn.2"; class_code "j"; tss_id "TSS36629";
chr14	Cufflinks	exon	96917762	96917907	.	+	.	gene_id "XLOC_040074"; transcript_id "5_00112591"; exon_number "10"; gene_name "uc001yfn.2"; oId "upf1_r4.11522.3"; nearest_ref "uc001yfn.2"; class_code "j"; tss_id "TSS36629";
chr14	Cufflinks	exon	96922684	96922812	.	+	.	gene_id "XLOC_040074"; transcript_id "5_00112591"; exon_number "11"; gene_name "uc001yfn.2"; oId "upf1_r4.11522.3"; nearest_ref "uc001yfn.2"; class_code "j"; tss_id "TSS36629";
chr14	Cufflinks	exon	96924420	96924549	.	+	.	gene_id "XLOC_040074"; transcript_id "5_00112591"; exon_number "12"; gene_name "uc001yfn.2"; oId "upf1_r4.11522.3"; nearest_ref "uc001yfn.2"; class_code "j"; tss_id "TSS36629";
chr14	Cufflinks	exon	96937815	96937943	.	+	.	gene_id "XLOC_040074"; transcript_id "5_00112591"; exon_number "13"; gene_name "uc001yfn.2"; oId "upf1_r4.11522.3"; nearest_ref "uc001yfn.2"; class_code "j"; tss_id "TSS36629";
chr14	Cufflinks	exon	96939024	96939092	.	+	.	gene_id "XLOC_040074"; transcript_id "5_00112591"; exon_number "14"; gene_name "uc001yfn.2"; oId "upf1_r4.11522.3"; nearest_ref "uc001yfn.2"; class_code "j"; tss_id "TSS36629";
chr14	Cufflinks	exon	96944802	96944999	.	+	.	gene_id "XLOC_040074"; transcript_id "5_00112591"; exon_number "15"; gene_name "uc001yfn.2"; oId "upf1_r4.11522.3"; nearest_ref "uc001yfn.2"; class_code "j"; tss_id "TSS36629";
chr14	Cufflinks	exon	96949336	96949556	.	+	.	gene_id "XLOC_040074"; transcript_id "5_00112591"; exon_number "16"; gene_name "uc001yfn.2"; oId "upf1_r4.11522.3"; nearest_ref "uc001yfn.2"; class_code "j"; tss_id "TSS36629";
chr14	Cufflinks	exon	96953235	96953393	.	+	.	gene_id "XLOC_040074"; transcript_id "5_00112591"; exon_number "17"; gene_name "uc001yfn.2"; oId "upf1_r4.11522.3"; nearest_ref "uc001yfn.2"; class_code "j"; tss_id "TSS36629";
chr14	Cufflinks	exon	96954642	96955112	.	+	.	gene_id "XLOC_040074"; transcript_id "5_00112591"; exon_number "18"; gene_name "uc001yfn.2"; oId "upf1_r4.11522.3"; nearest_ref "uc001yfn.2"; class_code "j"; tss_id "TSS36629";
chr14	hg19_knownGene	exon	96858448	96858596	.	+	.	gene_id "XLOC_040074"; transcript_id "5_00109503"; exon_number "1"; gene_name "uc001yfn.2"; oId "uc001yfn.2"; nearest_ref "uc001yfn.2"; class_code "="; tss_id "TSS36629"; p_id "P36624";
chr14	hg19_knownGene	exon	96864412	96864600	.	+	.	gene_id "XLOC_040074"; transcript_id "5_00109503"; exon_number "2"; gene_name "uc001yfn.2"; oId "uc001yfn.2"; nearest_ref "uc001yfn.2"; class_code "="; tss_id "TSS36629"; p_id "P36624";
chr14	hg19_knownGene	exon	96871094	96871202	.	+	.	gene_id "XLOC_040074"; transcript_id "5_00109503"; exon_number "3"; gene_name "uc001yfn.2"; oId "uc001yfn.2"; nearest_ref "uc001yfn.2"; class_code "="; tss_id "TSS36629"; p_id "P36624";
chr14	hg19_knownGene	exon	96875184	96875278	.	+	.	gene_id "XLOC_040074"; transcript_id "5_00109503"; exon_number "4"; gene_name "uc001yfn.2"; oId "uc001yfn.2"; nearest_ref "uc001yfn.2"; class_code "="; tss_id "TSS36629"; p_id "P36624";
chr14	hg19_knownGene	exon	96887159	96887269	.	+	.	gene_id "XLOC_040074"; transcript_id "5_00109503"; exon_number "5"; gene_name "uc001yfn.2"; oId "uc001yfn.2"; nearest_ref "uc001yfn.2"; class_code "="; tss_id "TSS36629"; p_id "P36624";
chr14	hg19_knownGene	exon	96904172	96904252	.	+	.	gene_id "XLOC_040074"; transcript_id "5_00109503"; exon_number "6"; gene_name "uc001yfn.2"; oId "uc001yfn.2"; nearest_ref "uc001yfn.2"; class_code "="; tss_id "TSS36629"; p_id "P36624";
chr14	hg19_knownGene	exon	96909067	96909155	.	+	.	gene_id "XLOC_040074"; transcript_id "5_00109503"; exon_number "7"; gene_name "uc001yfn.2"; oId "uc001yfn.2"; nearest_ref "uc001yfn.2"; class_code "="; tss_id "TSS36629"; p_id "P36624";
chr14	hg19_knownGene	exon	96912854	96912944	.	+	.	gene_id "XLOC_040074"; transcript_id "5_00109503"; exon_number "8"; gene_name "uc001yfn.2"; oId "uc001yfn.2"; nearest_ref "uc001yfn.2"; class_code "="; tss_id "TSS36629"; p_id "P36624";
chr14	hg19_knownGene	exon	96916139	96916216	.	+	.	gene_id "XLOC_040074"; transcript_id "5_00109503"; exon_number "9"; gene_name "uc001yfn.2"; oId "uc001yfn.2"; nearest_ref "uc001yfn.2"; class_code "="; tss_id "TSS36629"; p_id "P36624";
chr14	hg19_knownGene	exon	96917758	96917907	.	+	.	gene_id "XLOC_040074"; transcript_id "5_00109503"; exon_number "10"; gene_name "uc001yfn.2"; oId "uc001yfn.2"; nearest_ref "uc001yfn.2"; class_code "="; tss_id "TSS36629"; p_id "P36624";
chr14	hg19_knownGene	exon	96922684	96922812	.	+	.	gene_id "XLOC_040074"; transcript_id "5_00109503"; exon_number "11"; gene_name "uc001yfn.2"; oId "uc001yfn.2"; nearest_ref "uc001yfn.2"; class_code "="; tss_id "TSS36629"; p_id "P36624";
chr14	hg19_knownGene	exon	96924420	96924549	.	+	.	gene_id "XLOC_040074"; transcript_id "5_00109503"; exon_number "12"; gene_name "uc001yfn.2"; oId "uc001yfn.2"; nearest_ref "uc001yfn.2"; class_code "="; tss_id "TSS36629"; p_id "P36624";
chr14	hg19_knownGene	exon	96937815	96937943	.	+	.	gene_id "XLOC_040074"; transcript_id "5_00109503"; exon_number "13"; gene_name "uc001yfn.2"; oId "uc001yfn.2"; nearest_ref "uc001yfn.2"; class_code "="; tss_id "TSS36629"; p_id "P36624";
chr14	hg19_knownGene	exon	96939024	96939092	.	+	.	gene_id "XLOC_040074"; transcript_id "5_00109503"; exon_number "14"; gene_name "uc001yfn.2"; oId "uc001yfn.2"; nearest_ref "uc001yfn.2"; class_code "="; tss_id "TSS36629"; p_id "P36624";
chr14	hg19_knownGene	exon	96944802	96944999	.	+	.	gene_id "XLOC_040074"; transcript_id "5_00109503"; exon_number "15"; gene_name "uc001yfn.2"; oId "uc001yfn.2"; nearest_ref "uc001yfn.2"; class_code "="; tss_id "TSS36629"; p_id "P36624";
chr14	hg19_knownGene	exon	96949336	96949556	.	+	.	gene_id "XLOC_040074"; transcript_id "5_00109503"; exon_number "16"; gene_name "uc001yfn.2"; oId "uc001yfn.2"; nearest_ref "uc001yfn.2"; class_code "="; tss_id "TSS36629"; p_id "P36624";
chr14	hg19_knownGene	exon	96953235	96953393	.	+	.	gene_id "XLOC_040074"; transcript_id "5_00109503"; exon_number "17"; gene_name "uc001yfn.2"; oId "uc001yfn.2"; nearest_ref "uc001yfn.2"; class_code "="; tss_id "TSS36629"; p_id "P36624";
chr14	hg19_knownGene	exon	96954642	96955112	.	+	.	gene_id "XLOC_040074"; transcript_id "5_00109503"; exon_number "18"; gene_name "uc001yfn.2"; oId "uc001yfn.2"; nearest_ref "uc001yfn.2"; class_code "="; tss_id "TSS36629"; p_id "P36624";
chr14	Cufflinks	exon	96955222	96955962	.	+	.	gene_id "XLOC_040075"; transcript_id "5_00112593"; exon_number "1"; gene_name "uc001yfn.2"; oId "upf1_r4.11523.1"; nearest_ref "uc001yfn.2"; class_code "p";
chr14	Cufflinks	exon	96968474	96968937	.	+	.	gene_id "XLOC_040076"; transcript_id "5_00109504"; exon_number "1"; gene_name "uc001yfo.2"; oId "uc001yfo.2_ext"; nearest_ref "uc001yfo.2"; class_code "="; tss_id "TSS36630"; p_id "P36631";
chr14	Cufflinks	exon	96986392	96986565	.	+	.	gene_id "XLOC_040076"; transcript_id "5_00109504"; exon_number "2"; gene_name "uc001yfo.2"; oId "uc001yfo.2_ext"; nearest_ref "uc001yfo.2"; class_code "="; tss_id "TSS36630"; p_id "P36631";
chr14	Cufflinks	exon	96987343	96987409	.	+	.	gene_id "XLOC_040076"; transcript_id "5_00109504"; exon_number "3"; gene_name "uc001yfo.2"; oId "uc001yfo.2_ext"; nearest_ref "uc001yfo.2"; class_code "="; tss_id "TSS36630"; p_id "P36631";
chr14	Cufflinks	exon	96991647	96991728	.	+	.	gene_id "XLOC_040076"; transcript_id "5_00109504"; exon_number "4"; gene_name "uc001yfo.2"; oId "uc001yfo.2_ext"; nearest_ref "uc001yfo.2"; class_code "="; tss_id "TSS36630"; p_id "P36631";
chr14	Cufflinks	exon	96993767	96993876	.	+	.	gene_id "XLOC_040076"; transcript_id "5_00109504"; exon_number "5"; gene_name "uc001yfo.2"; oId "uc001yfo.2_ext"; nearest_ref "uc001yfo.2"; class_code "="; tss_id "TSS36630"; p_id "P36631";
chr14	Cufflinks	exon	96994290	96994343	.	+	.	gene_id "XLOC_040076"; transcript_id "5_00109504"; exon_number "6"; gene_name "uc001yfo.2"; oId "uc001yfo.2_ext"; nearest_ref "uc001yfo.2"; class_code "="; tss_id "TSS36630"; p_id "P36631";
chr14	Cufflinks	exon	96997812	96998584	.	+	.	gene_id "XLOC_040076"; transcript_id "5_00109504"; exon_number "7"; gene_name "uc001yfo.2"; oId "uc001yfo.2_ext"; nearest_ref "uc001yfo.2"; class_code "="; tss_id "TSS36630"; p_id "P36631";
chr14	Cufflinks	exon	96968474	96968937	.	+	.	gene_id "XLOC_040076"; transcript_id "5_00109505"; exon_number "1"; gene_name "uc001yfp.2"; oId "uc001yfp.2_ext"; nearest_ref "uc001yfp.2"; class_code "="; tss_id "TSS36630"; p_id "P36630";
chr14	Cufflinks	exon	96986392	96986565	.	+	.	gene_id "XLOC_040076"; transcript_id "5_00109505"; exon_number "2"; gene_name "uc001yfp.2"; oId "uc001yfp.2_ext"; nearest_ref "uc001yfp.2"; class_code "="; tss_id "TSS36630"; p_id "P36630";
chr14	Cufflinks	exon	96987343	96987409	.	+	.	gene_id "XLOC_040076"; transcript_id "5_00109505"; exon_number "3"; gene_name "uc001yfp.2"; oId "uc001yfp.2_ext"; nearest_ref "uc001yfp.2"; class_code "="; tss_id "TSS36630"; p_id "P36630";
chr14	Cufflinks	exon	96991647	96991728	.	+	.	gene_id "XLOC_040076"; transcript_id "5_00109505"; exon_number "4"; gene_name "uc001yfp.2"; oId "uc001yfp.2_ext"; nearest_ref "uc001yfp.2"; class_code "="; tss_id "TSS36630"; p_id "P36630";
chr14	Cufflinks	exon	96993767	96993876	.	+	.	gene_id "XLOC_040076"; transcript_id "5_00109505"; exon_number "5"; gene_name "uc001yfp.2"; oId "uc001yfp.2_ext"; nearest_ref "uc001yfp.2"; class_code "="; tss_id "TSS36630"; p_id "P36630";
chr14	Cufflinks	exon	96994290	96994343	.	+	.	gene_id "XLOC_040076"; transcript_id "5_00109505"; exon_number "6"; gene_name "uc001yfp.2"; oId "uc001yfp.2_ext"; nearest_ref "uc001yfp.2"; class_code "="; tss_id "TSS36630"; p_id "P36630";
chr14	Cufflinks	exon	96997812	96997923	.	+	.	gene_id "XLOC_040076"; transcript_id "5_00109505"; exon_number "7"; gene_name "uc001yfp.2"; oId "uc001yfp.2_ext"; nearest_ref "uc001yfp.2"; class_code "="; tss_id "TSS36630"; p_id "P36630";
chr14	Cufflinks	exon	96998668	96998757	.	+	.	gene_id "XLOC_040076"; transcript_id "5_00109505"; exon_number "8"; gene_name "uc001yfp.2"; oId "uc001yfp.2_ext"; nearest_ref "uc001yfp.2"; class_code "="; tss_id "TSS36630"; p_id "P36630";
chr14	Cufflinks	exon	96998848	96999031	.	+	.	gene_id "XLOC_040076"; transcript_id "5_00109505"; exon_number "9"; gene_name "uc001yfp.2"; oId "uc001yfp.2_ext"; nearest_ref "uc001yfp.2"; class_code "="; tss_id "TSS36630"; p_id "P36630";
chr14	Cufflinks	exon	96968474	96968937	.	+	.	gene_id "XLOC_040076"; transcript_id "5_00109509"; exon_number "1"; gene_name "uc010twv.1"; oId "uc010twv.1_ext"; nearest_ref "uc010twv.1"; class_code "="; tss_id "TSS36630"; p_id "P36629";
chr14	Cufflinks	exon	96986392	96986565	.	+	.	gene_id "XLOC_040076"; transcript_id "5_00109509"; exon_number "2"; gene_name "uc010twv.1"; oId "uc010twv.1_ext"; nearest_ref "uc010twv.1"; class_code "="; tss_id "TSS36630"; p_id "P36629";
chr14	Cufflinks	exon	96987343	96987409	.	+	.	gene_id "XLOC_040076"; transcript_id "5_00109509"; exon_number "3"; gene_name "uc010twv.1"; oId "uc010twv.1_ext"; nearest_ref "uc010twv.1"; class_code "="; tss_id "TSS36630"; p_id "P36629";
chr14	Cufflinks	exon	96991647	96991728	.	+	.	gene_id "XLOC_040076"; transcript_id "5_00109509"; exon_number "4"; gene_name "uc010twv.1"; oId "uc010twv.1_ext"; nearest_ref "uc010twv.1"; class_code "="; tss_id "TSS36630"; p_id "P36629";
chr14	Cufflinks	exon	96993767	96993876	.	+	.	gene_id "XLOC_040076"; transcript_id "5_00109509"; exon_number "5"; gene_name "uc010twv.1"; oId "uc010twv.1_ext"; nearest_ref "uc010twv.1"; class_code "="; tss_id "TSS36630"; p_id "P36629";
chr14	Cufflinks	exon	96994290	96994343	.	+	.	gene_id "XLOC_040076"; transcript_id "5_00109509"; exon_number "6"; gene_name "uc010twv.1"; oId "uc010twv.1_ext"; nearest_ref "uc010twv.1"; class_code "="; tss_id "TSS36630"; p_id "P36629";
chr14	Cufflinks	exon	96997812	96997923	.	+	.	gene_id "XLOC_040076"; transcript_id "5_00109509"; exon_number "7"; gene_name "uc010twv.1"; oId "uc010twv.1_ext"; nearest_ref "uc010twv.1"; class_code "="; tss_id "TSS36630"; p_id "P36629";
chr14	Cufflinks	exon	96998668	96998757	.	+	.	gene_id "XLOC_040076"; transcript_id "5_00109509"; exon_number "8"; gene_name "uc010twv.1"; oId "uc010twv.1_ext"; nearest_ref "uc010twv.1"; class_code "="; tss_id "TSS36630"; p_id "P36629";
chr14	Cufflinks	exon	96998848	96998986	.	+	.	gene_id "XLOC_040076"; transcript_id "5_00109509"; exon_number "9"; gene_name "uc010twv.1"; oId "uc010twv.1_ext"; nearest_ref "uc010twv.1"; class_code "="; tss_id "TSS36630"; p_id "P36629";
chr14	Cufflinks	exon	97000828	97000900	.	+	.	gene_id "XLOC_040076"; transcript_id "5_00109509"; exon_number "10"; gene_name "uc010twv.1"; oId "uc010twv.1_ext"; nearest_ref "uc010twv.1"; class_code "="; tss_id "TSS36630"; p_id "P36629";
chr14	Cufflinks	exon	97002216	97002336	.	+	.	gene_id "XLOC_040076"; transcript_id "5_00109509"; exon_number "11"; gene_name "uc010twv.1"; oId "uc010twv.1_ext"; nearest_ref "uc010twv.1"; class_code "="; tss_id "TSS36630"; p_id "P36629";
chr14	Cufflinks	exon	97003313	97003397	.	+	.	gene_id "XLOC_040076"; transcript_id "5_00109509"; exon_number "12"; gene_name "uc010twv.1"; oId "uc010twv.1_ext"; nearest_ref "uc010twv.1"; class_code "="; tss_id "TSS36630"; p_id "P36629";
chr14	Cufflinks	exon	97008580	97008633	.	+	.	gene_id "XLOC_040076"; transcript_id "5_00109509"; exon_number "13"; gene_name "uc010twv.1"; oId "uc010twv.1_ext"; nearest_ref "uc010twv.1"; class_code "="; tss_id "TSS36630"; p_id "P36629";
chr14	Cufflinks	exon	97009111	97009230	.	+	.	gene_id "XLOC_040076"; transcript_id "5_00109509"; exon_number "14"; gene_name "uc010twv.1"; oId "uc010twv.1_ext"; nearest_ref "uc010twv.1"; class_code "="; tss_id "TSS36630"; p_id "P36629";
chr14	Cufflinks	exon	97010486	97010595	.	+	.	gene_id "XLOC_040076"; transcript_id "5_00109509"; exon_number "15"; gene_name "uc010twv.1"; oId "uc010twv.1_ext"; nearest_ref "uc010twv.1"; class_code "="; tss_id "TSS36630"; p_id "P36629";
chr14	Cufflinks	exon	97014134	97014255	.	+	.	gene_id "XLOC_040076"; transcript_id "5_00109509"; exon_number "16"; gene_name "uc010twv.1"; oId "uc010twv.1_ext"; nearest_ref "uc010twv.1"; class_code "="; tss_id "TSS36630"; p_id "P36629";
chr14	Cufflinks	exon	97018817	97018959	.	+	.	gene_id "XLOC_040076"; transcript_id "5_00109509"; exon_number "17"; gene_name "uc010twv.1"; oId "uc010twv.1_ext"; nearest_ref "uc010twv.1"; class_code "="; tss_id "TSS36630"; p_id "P36629";
chr14	Cufflinks	exon	97022184	97022284	.	+	.	gene_id "XLOC_040076"; transcript_id "5_00109509"; exon_number "18"; gene_name "uc010twv.1"; oId "uc010twv.1_ext"; nearest_ref "uc010twv.1"; class_code "="; tss_id "TSS36630"; p_id "P36629";
chr14	Cufflinks	exon	97022512	97022750	.	+	.	gene_id "XLOC_040076"; transcript_id "5_00109509"; exon_number "19"; gene_name "uc010twv.1"; oId "uc010twv.1_ext"; nearest_ref "uc010twv.1"; class_code "="; tss_id "TSS36630"; p_id "P36629";
chr14	Cufflinks	exon	97029156	97029230	.	+	.	gene_id "XLOC_040076"; transcript_id "5_00109509"; exon_number "20"; gene_name "uc010twv.1"; oId "uc010twv.1_ext"; nearest_ref "uc010twv.1"; class_code "="; tss_id "TSS36630"; p_id "P36629";
chr14	Cufflinks	exon	97031292	97033446	.	+	.	gene_id "XLOC_040076"; transcript_id "5_00109509"; exon_number "21"; gene_name "uc010twv.1"; oId "uc010twv.1_ext"; nearest_ref "uc010twv.1"; class_code "="; tss_id "TSS36630"; p_id "P36629";
chr14	Cufflinks	exon	96968474	96968937	.	+	.	gene_id "XLOC_040076"; transcript_id "5_00109507"; exon_number "1"; gene_name "uc001yfr.2"; oId "uc001yfr.2_ext"; nearest_ref "uc001yfr.2"; class_code "="; tss_id "TSS36630"; p_id "P36628";
chr14	Cufflinks	exon	96986392	96986565	.	+	.	gene_id "XLOC_040076"; transcript_id "5_00109507"; exon_number "2"; gene_name "uc001yfr.2"; oId "uc001yfr.2_ext"; nearest_ref "uc001yfr.2"; class_code "="; tss_id "TSS36630"; p_id "P36628";
chr14	Cufflinks	exon	96987343	96987409	.	+	.	gene_id "XLOC_040076"; transcript_id "5_00109507"; exon_number "3"; gene_name "uc001yfr.2"; oId "uc001yfr.2_ext"; nearest_ref "uc001yfr.2"; class_code "="; tss_id "TSS36630"; p_id "P36628";
chr14	Cufflinks	exon	96991647	96991728	.	+	.	gene_id "XLOC_040076"; transcript_id "5_00109507"; exon_number "4"; gene_name "uc001yfr.2"; oId "uc001yfr.2_ext"; nearest_ref "uc001yfr.2"; class_code "="; tss_id "TSS36630"; p_id "P36628";
chr14	Cufflinks	exon	96993767	96993876	.	+	.	gene_id "XLOC_040076"; transcript_id "5_00109507"; exon_number "5"; gene_name "uc001yfr.2"; oId "uc001yfr.2_ext"; nearest_ref "uc001yfr.2"; class_code "="; tss_id "TSS36630"; p_id "P36628";
chr14	Cufflinks	exon	96994290	96994343	.	+	.	gene_id "XLOC_040076"; transcript_id "5_00109507"; exon_number "6"; gene_name "uc001yfr.2"; oId "uc001yfr.2_ext"; nearest_ref "uc001yfr.2"; class_code "="; tss_id "TSS36630"; p_id "P36628";
chr14	Cufflinks	exon	96997812	96997923	.	+	.	gene_id "XLOC_040076"; transcript_id "5_00109507"; exon_number "7"; gene_name "uc001yfr.2"; oId "uc001yfr.2_ext"; nearest_ref "uc001yfr.2"; class_code "="; tss_id "TSS36630"; p_id "P36628";
chr14	Cufflinks	exon	96998668	96998757	.	+	.	gene_id "XLOC_040076"; transcript_id "5_00109507"; exon_number "8"; gene_name "uc001yfr.2"; oId "uc001yfr.2_ext"; nearest_ref "uc001yfr.2"; class_code "="; tss_id "TSS36630"; p_id "P36628";
chr14	Cufflinks	exon	96998848	96998986	.	+	.	gene_id "XLOC_040076"; transcript_id "5_00109507"; exon_number "9"; gene_name "uc001yfr.2"; oId "uc001yfr.2_ext"; nearest_ref "uc001yfr.2"; class_code "="; tss_id "TSS36630"; p_id "P36628";
chr14	Cufflinks	exon	97000828	97000900	.	+	.	gene_id "XLOC_040076"; transcript_id "5_00109507"; exon_number "10"; gene_name "uc001yfr.2"; oId "uc001yfr.2_ext"; nearest_ref "uc001yfr.2"; class_code "="; tss_id "TSS36630"; p_id "P36628";
chr14	Cufflinks	exon	97002216	97002336	.	+	.	gene_id "XLOC_040076"; transcript_id "5_00109507"; exon_number "11"; gene_name "uc001yfr.2"; oId "uc001yfr.2_ext"; nearest_ref "uc001yfr.2"; class_code "="; tss_id "TSS36630"; p_id "P36628";
chr14	Cufflinks	exon	97003313	97003397	.	+	.	gene_id "XLOC_040076"; transcript_id "5_00109507"; exon_number "12"; gene_name "uc001yfr.2"; oId "uc001yfr.2_ext"; nearest_ref "uc001yfr.2"; class_code "="; tss_id "TSS36630"; p_id "P36628";
chr14	Cufflinks	exon	97008580	97008633	.	+	.	gene_id "XLOC_040076"; transcript_id "5_00109507"; exon_number "13"; gene_name "uc001yfr.2"; oId "uc001yfr.2_ext"; nearest_ref "uc001yfr.2"; class_code "="; tss_id "TSS36630"; p_id "P36628";
chr14	Cufflinks	exon	97009111	97009230	.	+	.	gene_id "XLOC_040076"; transcript_id "5_00109507"; exon_number "14"; gene_name "uc001yfr.2"; oId "uc001yfr.2_ext"; nearest_ref "uc001yfr.2"; class_code "="; tss_id "TSS36630"; p_id "P36628";
chr14	Cufflinks	exon	97010486	97010595	.	+	.	gene_id "XLOC_040076"; transcript_id "5_00109507"; exon_number "15"; gene_name "uc001yfr.2"; oId "uc001yfr.2_ext"; nearest_ref "uc001yfr.2"; class_code "="; tss_id "TSS36630"; p_id "P36628";
chr14	Cufflinks	exon	97014134	97014255	.	+	.	gene_id "XLOC_040076"; transcript_id "5_00109507"; exon_number "16"; gene_name "uc001yfr.2"; oId "uc001yfr.2_ext"; nearest_ref "uc001yfr.2"; class_code "="; tss_id "TSS36630"; p_id "P36628";
chr14	Cufflinks	exon	97018817	97018959	.	+	.	gene_id "XLOC_040076"; transcript_id "5_00109507"; exon_number "17"; gene_name "uc001yfr.2"; oId "uc001yfr.2_ext"; nearest_ref "uc001yfr.2"; class_code "="; tss_id "TSS36630"; p_id "P36628";
chr14	Cufflinks	exon	97022187	97022284	.	+	.	gene_id "XLOC_040076"; transcript_id "5_00109507"; exon_number "18"; gene_name "uc001yfr.2"; oId "uc001yfr.2_ext"; nearest_ref "uc001yfr.2"; class_code "="; tss_id "TSS36630"; p_id "P36628";
chr14	Cufflinks	exon	97022512	97022750	.	+	.	gene_id "XLOC_040076"; transcript_id "5_00109507"; exon_number "19"; gene_name "uc001yfr.2"; oId "uc001yfr.2_ext"; nearest_ref "uc001yfr.2"; class_code "="; tss_id "TSS36630"; p_id "P36628";
chr14	Cufflinks	exon	97026986	97027048	.	+	.	gene_id "XLOC_040076"; transcript_id "5_00109507"; exon_number "20"; gene_name "uc001yfr.2"; oId "uc001yfr.2_ext"; nearest_ref "uc001yfr.2"; class_code "="; tss_id "TSS36630"; p_id "P36628";
chr14	Cufflinks	exon	97029156	97029230	.	+	.	gene_id "XLOC_040076"; transcript_id "5_00109507"; exon_number "21"; gene_name "uc001yfr.2"; oId "uc001yfr.2_ext"; nearest_ref "uc001yfr.2"; class_code "="; tss_id "TSS36630"; p_id "P36628";
chr14	Cufflinks	exon	97031292	97033446	.	+	.	gene_id "XLOC_040076"; transcript_id "5_00109507"; exon_number "22"; gene_name "uc001yfr.2"; oId "uc001yfr.2_ext"; nearest_ref "uc001yfr.2"; class_code "="; tss_id "TSS36630"; p_id "P36628";
chr14	Cufflinks	exon	96968558	96968937	.	+	.	gene_id "XLOC_040076"; transcript_id "5_00109506"; exon_number "1"; gene_name "uc001yfq.2"; oId "uc001yfq.2_ext"; nearest_ref "uc001yfq.2"; class_code "="; tss_id "TSS36630"; p_id "P36627";
chr14	Cufflinks	exon	96986392	96986565	.	+	.	gene_id "XLOC_040076"; transcript_id "5_00109506"; exon_number "2"; gene_name "uc001yfq.2"; oId "uc001yfq.2_ext"; nearest_ref "uc001yfq.2"; class_code "="; tss_id "TSS36630"; p_id "P36627";
chr14	Cufflinks	exon	96987343	96987409	.	+	.	gene_id "XLOC_040076"; transcript_id "5_00109506"; exon_number "3"; gene_name "uc001yfq.2"; oId "uc001yfq.2_ext"; nearest_ref "uc001yfq.2"; class_code "="; tss_id "TSS36630"; p_id "P36627";
chr14	Cufflinks	exon	96991647	96991728	.	+	.	gene_id "XLOC_040076"; transcript_id "5_00109506"; exon_number "4"; gene_name "uc001yfq.2"; oId "uc001yfq.2_ext"; nearest_ref "uc001yfq.2"; class_code "="; tss_id "TSS36630"; p_id "P36627";
chr14	Cufflinks	exon	96993767	96993876	.	+	.	gene_id "XLOC_040076"; transcript_id "5_00109506"; exon_number "5"; gene_name "uc001yfq.2"; oId "uc001yfq.2_ext"; nearest_ref "uc001yfq.2"; class_code "="; tss_id "TSS36630"; p_id "P36627";
chr14	Cufflinks	exon	96994290	96994343	.	+	.	gene_id "XLOC_040076"; transcript_id "5_00109506"; exon_number "6"; gene_name "uc001yfq.2"; oId "uc001yfq.2_ext"; nearest_ref "uc001yfq.2"; class_code "="; tss_id "TSS36630"; p_id "P36627";
chr14	Cufflinks	exon	96997812	96997923	.	+	.	gene_id "XLOC_040076"; transcript_id "5_00109506"; exon_number "7"; gene_name "uc001yfq.2"; oId "uc001yfq.2_ext"; nearest_ref "uc001yfq.2"; class_code "="; tss_id "TSS36630"; p_id "P36627";
chr14	Cufflinks	exon	96998668	96998757	.	+	.	gene_id "XLOC_040076"; transcript_id "5_00109506"; exon_number "8"; gene_name "uc001yfq.2"; oId "uc001yfq.2_ext"; nearest_ref "uc001yfq.2"; class_code "="; tss_id "TSS36630"; p_id "P36627";
chr14	Cufflinks	exon	96998848	96998986	.	+	.	gene_id "XLOC_040076"; transcript_id "5_00109506"; exon_number "9"; gene_name "uc001yfq.2"; oId "uc001yfq.2_ext"; nearest_ref "uc001yfq.2"; class_code "="; tss_id "TSS36630"; p_id "P36627";
chr14	Cufflinks	exon	97000828	97000900	.	+	.	gene_id "XLOC_040076"; transcript_id "5_00109506"; exon_number "10"; gene_name "uc001yfq.2"; oId "uc001yfq.2_ext"; nearest_ref "uc001yfq.2"; class_code "="; tss_id "TSS36630"; p_id "P36627";
chr14	Cufflinks	exon	97002216	97002336	.	+	.	gene_id "XLOC_040076"; transcript_id "5_00109506"; exon_number "11"; gene_name "uc001yfq.2"; oId "uc001yfq.2_ext"; nearest_ref "uc001yfq.2"; class_code "="; tss_id "TSS36630"; p_id "P36627";
chr14	Cufflinks	exon	97003313	97003397	.	+	.	gene_id "XLOC_040076"; transcript_id "5_00109506"; exon_number "12"; gene_name "uc001yfq.2"; oId "uc001yfq.2_ext"; nearest_ref "uc001yfq.2"; class_code "="; tss_id "TSS36630"; p_id "P36627";
chr14	Cufflinks	exon	97008580	97008633	.	+	.	gene_id "XLOC_040076"; transcript_id "5_00109506"; exon_number "13"; gene_name "uc001yfq.2"; oId "uc001yfq.2_ext"; nearest_ref "uc001yfq.2"; class_code "="; tss_id "TSS36630"; p_id "P36627";
chr14	Cufflinks	exon	97009111	97009230	.	+	.	gene_id "XLOC_040076"; transcript_id "5_00109506"; exon_number "14"; gene_name "uc001yfq.2"; oId "uc001yfq.2_ext"; nearest_ref "uc001yfq.2"; class_code "="; tss_id "TSS36630"; p_id "P36627";
chr14	Cufflinks	exon	97010486	97010595	.	+	.	gene_id "XLOC_040076"; transcript_id "5_00109506"; exon_number "15"; gene_name "uc001yfq.2"; oId "uc001yfq.2_ext"; nearest_ref "uc001yfq.2"; class_code "="; tss_id "TSS36630"; p_id "P36627";
chr14	Cufflinks	exon	97014134	97014255	.	+	.	gene_id "XLOC_040076"; transcript_id "5_00109506"; exon_number "16"; gene_name "uc001yfq.2"; oId "uc001yfq.2_ext"; nearest_ref "uc001yfq.2"; class_code "="; tss_id "TSS36630"; p_id "P36627";
chr14	Cufflinks	exon	97018817	97018959	.	+	.	gene_id "XLOC_040076"; transcript_id "5_00109506"; exon_number "17"; gene_name "uc001yfq.2"; oId "uc001yfq.2_ext"; nearest_ref "uc001yfq.2"; class_code "="; tss_id "TSS36630"; p_id "P36627";
chr14	Cufflinks	exon	97022184	97022284	.	+	.	gene_id "XLOC_040076"; transcript_id "5_00109506"; exon_number "18"; gene_name "uc001yfq.2"; oId "uc001yfq.2_ext"; nearest_ref "uc001yfq.2"; class_code "="; tss_id "TSS36630"; p_id "P36627";
chr14	Cufflinks	exon	97022512	97022750	.	+	.	gene_id "XLOC_040076"; transcript_id "5_00109506"; exon_number "19"; gene_name "uc001yfq.2"; oId "uc001yfq.2_ext"; nearest_ref "uc001yfq.2"; class_code "="; tss_id "TSS36630"; p_id "P36627";
chr14	Cufflinks	exon	97026986	97027048	.	+	.	gene_id "XLOC_040076"; transcript_id "5_00109506"; exon_number "20"; gene_name "uc001yfq.2"; oId "uc001yfq.2_ext"; nearest_ref "uc001yfq.2"; class_code "="; tss_id "TSS36630"; p_id "P36627";
chr14	Cufflinks	exon	97029156	97029230	.	+	.	gene_id "XLOC_040076"; transcript_id "5_00109506"; exon_number "21"; gene_name "uc001yfq.2"; oId "uc001yfq.2_ext"; nearest_ref "uc001yfq.2"; class_code "="; tss_id "TSS36630"; p_id "P36627";
chr14	Cufflinks	exon	97031292	97033446	.	+	.	gene_id "XLOC_040076"; transcript_id "5_00109506"; exon_number "22"; gene_name "uc001yfq.2"; oId "uc001yfq.2_ext"; nearest_ref "uc001yfq.2"; class_code "="; tss_id "TSS36630"; p_id "P36627";
chr14	hg19_knownGene	exon	96968720	96968937	.	+	.	gene_id "XLOC_040076"; transcript_id "5_00109508"; exon_number "1"; gene_name "uc010avp.2"; oId "uc010avp.2"; nearest_ref "uc010avp.2"; class_code "="; tss_id "TSS36631"; p_id "P36626";
chr14	hg19_knownGene	exon	96986392	96986565	.	+	.	gene_id "XLOC_040076"; transcript_id "5_00109508"; exon_number "2"; gene_name "uc010avp.2"; oId "uc010avp.2"; nearest_ref "uc010avp.2"; class_code "="; tss_id "TSS36631"; p_id "P36626";
chr14	hg19_knownGene	exon	96987343	96987409	.	+	.	gene_id "XLOC_040076"; transcript_id "5_00109508"; exon_number "3"; gene_name "uc010avp.2"; oId "uc010avp.2"; nearest_ref "uc010avp.2"; class_code "="; tss_id "TSS36631"; p_id "P36626";
chr14	hg19_knownGene	exon	96991647	96991728	.	+	.	gene_id "XLOC_040076"; transcript_id "5_00109508"; exon_number "4"; gene_name "uc010avp.2"; oId "uc010avp.2"; nearest_ref "uc010avp.2"; class_code "="; tss_id "TSS36631"; p_id "P36626";
chr14	hg19_knownGene	exon	96997812	96997923	.	+	.	gene_id "XLOC_040076"; transcript_id "5_00109508"; exon_number "5"; gene_name "uc010avp.2"; oId "uc010avp.2"; nearest_ref "uc010avp.2"; class_code "="; tss_id "TSS36631"; p_id "P36626";
chr14	hg19_knownGene	exon	96998668	96998757	.	+	.	gene_id "XLOC_040076"; transcript_id "5_00109508"; exon_number "6"; gene_name "uc010avp.2"; oId "uc010avp.2"; nearest_ref "uc010avp.2"; class_code "="; tss_id "TSS36631"; p_id "P36626";
chr14	hg19_knownGene	exon	96998848	96998986	.	+	.	gene_id "XLOC_040076"; transcript_id "5_00109508"; exon_number "7"; gene_name "uc010avp.2"; oId "uc010avp.2"; nearest_ref "uc010avp.2"; class_code "="; tss_id "TSS36631"; p_id "P36626";
chr14	hg19_knownGene	exon	97000828	97000900	.	+	.	gene_id "XLOC_040076"; transcript_id "5_00109508"; exon_number "8"; gene_name "uc010avp.2"; oId "uc010avp.2"; nearest_ref "uc010avp.2"; class_code "="; tss_id "TSS36631"; p_id "P36626";
chr14	hg19_knownGene	exon	97002216	97002336	.	+	.	gene_id "XLOC_040076"; transcript_id "5_00109508"; exon_number "9"; gene_name "uc010avp.2"; oId "uc010avp.2"; nearest_ref "uc010avp.2"; class_code "="; tss_id "TSS36631"; p_id "P36626";
chr14	hg19_knownGene	exon	97003313	97003397	.	+	.	gene_id "XLOC_040076"; transcript_id "5_00109508"; exon_number "10"; gene_name "uc010avp.2"; oId "uc010avp.2"; nearest_ref "uc010avp.2"; class_code "="; tss_id "TSS36631"; p_id "P36626";
chr14	hg19_knownGene	exon	97008580	97008633	.	+	.	gene_id "XLOC_040076"; transcript_id "5_00109508"; exon_number "11"; gene_name "uc010avp.2"; oId "uc010avp.2"; nearest_ref "uc010avp.2"; class_code "="; tss_id "TSS36631"; p_id "P36626";
chr14	hg19_knownGene	exon	97009111	97009230	.	+	.	gene_id "XLOC_040076"; transcript_id "5_00109508"; exon_number "12"; gene_name "uc010avp.2"; oId "uc010avp.2"; nearest_ref "uc010avp.2"; class_code "="; tss_id "TSS36631"; p_id "P36626";
chr14	hg19_knownGene	exon	97010486	97010595	.	+	.	gene_id "XLOC_040076"; transcript_id "5_00109508"; exon_number "13"; gene_name "uc010avp.2"; oId "uc010avp.2"; nearest_ref "uc010avp.2"; class_code "="; tss_id "TSS36631"; p_id "P36626";
chr14	hg19_knownGene	exon	97014134	97014255	.	+	.	gene_id "XLOC_040076"; transcript_id "5_00109508"; exon_number "14"; gene_name "uc010avp.2"; oId "uc010avp.2"; nearest_ref "uc010avp.2"; class_code "="; tss_id "TSS36631"; p_id "P36626";
chr14	hg19_knownGene	exon	97018817	97018959	.	+	.	gene_id "XLOC_040076"; transcript_id "5_00109508"; exon_number "15"; gene_name "uc010avp.2"; oId "uc010avp.2"; nearest_ref "uc010avp.2"; class_code "="; tss_id "TSS36631"; p_id "P36626";
chr14	hg19_knownGene	exon	97022184	97022284	.	+	.	gene_id "XLOC_040076"; transcript_id "5_00109508"; exon_number "16"; gene_name "uc010avp.2"; oId "uc010avp.2"; nearest_ref "uc010avp.2"; class_code "="; tss_id "TSS36631"; p_id "P36626";
chr14	hg19_knownGene	exon	97022512	97022750	.	+	.	gene_id "XLOC_040076"; transcript_id "5_00109508"; exon_number "17"; gene_name "uc010avp.2"; oId "uc010avp.2"; nearest_ref "uc010avp.2"; class_code "="; tss_id "TSS36631"; p_id "P36626";
chr14	hg19_knownGene	exon	97026986	97027048	.	+	.	gene_id "XLOC_040076"; transcript_id "5_00109508"; exon_number "18"; gene_name "uc010avp.2"; oId "uc010avp.2"; nearest_ref "uc010avp.2"; class_code "="; tss_id "TSS36631"; p_id "P36626";
chr14	hg19_knownGene	exon	97029156	97029230	.	+	.	gene_id "XLOC_040076"; transcript_id "5_00109508"; exon_number "19"; gene_name "uc010avp.2"; oId "uc010avp.2"; nearest_ref "uc010avp.2"; class_code "="; tss_id "TSS36631"; p_id "P36626";
chr14	hg19_knownGene	exon	97031292	97033446	.	+	.	gene_id "XLOC_040076"; transcript_id "5_00109508"; exon_number "20"; gene_name "uc010avp.2"; oId "uc010avp.2"; nearest_ref "uc010avp.2"; class_code "="; tss_id "TSS36631"; p_id "P36626";
chr14	hg19_knownGene	exon	97059070	97062077	.	+	.	gene_id "XLOC_040077"; transcript_id "5_00109510"; exon_number "1"; gene_name "uc001yfs.2"; oId "uc001yfs.2"; nearest_ref "uc001yfs.2"; class_code "=";
chr14	Cufflinks	exon	97263667	97263784	.	+	.	gene_id "XLOC_040078"; transcript_id "5_00109512"; exon_number "1"; gene_name "uc001yft.2"; oId "uc001yft.2_ext"; nearest_ref "uc001yft.2"; class_code "="; tss_id "TSS36632"; p_id "P36632";
chr14	Cufflinks	exon	97299804	97299968	.	+	.	gene_id "XLOC_040078"; transcript_id "5_00109512"; exon_number "2"; gene_name "uc001yft.2"; oId "uc001yft.2_ext"; nearest_ref "uc001yft.2"; class_code "="; tss_id "TSS36632"; p_id "P36632";
chr14	Cufflinks	exon	97304099	97304154	.	+	.	gene_id "XLOC_040078"; transcript_id "5_00109512"; exon_number "3"; gene_name "uc001yft.2"; oId "uc001yft.2_ext"; nearest_ref "uc001yft.2"; class_code "="; tss_id "TSS36632"; p_id "P36632";
chr14	Cufflinks	exon	97312432	97312501	.	+	.	gene_id "XLOC_040078"; transcript_id "5_00109512"; exon_number "4"; gene_name "uc001yft.2"; oId "uc001yft.2_ext"; nearest_ref "uc001yft.2"; class_code "="; tss_id "TSS36632"; p_id "P36632";
chr14	Cufflinks	exon	97313594	97313681	.	+	.	gene_id "XLOC_040078"; transcript_id "5_00109512"; exon_number "5"; gene_name "uc001yft.2"; oId "uc001yft.2_ext"; nearest_ref "uc001yft.2"; class_code "="; tss_id "TSS36632"; p_id "P36632";
chr14	Cufflinks	exon	97319168	97319276	.	+	.	gene_id "XLOC_040078"; transcript_id "5_00109512"; exon_number "6"; gene_name "uc001yft.2"; oId "uc001yft.2_ext"; nearest_ref "uc001yft.2"; class_code "="; tss_id "TSS36632"; p_id "P36632";
chr14	Cufflinks	exon	97319411	97319503	.	+	.	gene_id "XLOC_040078"; transcript_id "5_00109512"; exon_number "7"; gene_name "uc001yft.2"; oId "uc001yft.2_ext"; nearest_ref "uc001yft.2"; class_code "="; tss_id "TSS36632"; p_id "P36632";
chr14	Cufflinks	exon	97321561	97321693	.	+	.	gene_id "XLOC_040078"; transcript_id "5_00109512"; exon_number "8"; gene_name "uc001yft.2"; oId "uc001yft.2_ext"; nearest_ref "uc001yft.2"; class_code "="; tss_id "TSS36632"; p_id "P36632";
chr14	Cufflinks	exon	97322467	97322587	.	+	.	gene_id "XLOC_040078"; transcript_id "5_00109512"; exon_number "9"; gene_name "uc001yft.2"; oId "uc001yft.2_ext"; nearest_ref "uc001yft.2"; class_code "="; tss_id "TSS36632"; p_id "P36632";
chr14	Cufflinks	exon	97322865	97322923	.	+	.	gene_id "XLOC_040078"; transcript_id "5_00109512"; exon_number "10"; gene_name "uc001yft.2"; oId "uc001yft.2_ext"; nearest_ref "uc001yft.2"; class_code "="; tss_id "TSS36632"; p_id "P36632";
chr14	Cufflinks	exon	97326894	97327072	.	+	.	gene_id "XLOC_040078"; transcript_id "5_00109512"; exon_number "11"; gene_name "uc001yft.2"; oId "uc001yft.2_ext"; nearest_ref "uc001yft.2"; class_code "="; tss_id "TSS36632"; p_id "P36632";
chr14	Cufflinks	exon	97342367	97342457	.	+	.	gene_id "XLOC_040078"; transcript_id "5_00109512"; exon_number "12"; gene_name "uc001yft.2"; oId "uc001yft.2_ext"; nearest_ref "uc001yft.2"; class_code "="; tss_id "TSS36632"; p_id "P36632";
chr14	Cufflinks	exon	97347514	97347950	.	+	.	gene_id "XLOC_040078"; transcript_id "5_00109512"; exon_number "13"; gene_name "uc001yft.2"; oId "uc001yft.2_ext"; nearest_ref "uc001yft.2"; class_code "="; tss_id "TSS36632"; p_id "P36632";
chr14	Cufflinks	exon	97263667	97263784	.	+	.	gene_id "XLOC_040078"; transcript_id "5_00109511"; exon_number "1"; gene_name "uc001yft.2"; oId "SC3.uc001yft.2.2"; nearest_ref "uc001yft.2"; class_code "j"; tss_id "TSS36632";
chr14	Cufflinks	exon	97299804	97299968	.	+	.	gene_id "XLOC_040078"; transcript_id "5_00109511"; exon_number "2"; gene_name "uc001yft.2"; oId "SC3.uc001yft.2.2"; nearest_ref "uc001yft.2"; class_code "j"; tss_id "TSS36632";
chr14	Cufflinks	exon	97304099	97304154	.	+	.	gene_id "XLOC_040078"; transcript_id "5_00109511"; exon_number "3"; gene_name "uc001yft.2"; oId "SC3.uc001yft.2.2"; nearest_ref "uc001yft.2"; class_code "j"; tss_id "TSS36632";
chr14	Cufflinks	exon	97312432	97312501	.	+	.	gene_id "XLOC_040078"; transcript_id "5_00109511"; exon_number "4"; gene_name "uc001yft.2"; oId "SC3.uc001yft.2.2"; nearest_ref "uc001yft.2"; class_code "j"; tss_id "TSS36632";
chr14	Cufflinks	exon	97313594	97313681	.	+	.	gene_id "XLOC_040078"; transcript_id "5_00109511"; exon_number "5"; gene_name "uc001yft.2"; oId "SC3.uc001yft.2.2"; nearest_ref "uc001yft.2"; class_code "j"; tss_id "TSS36632";
chr14	Cufflinks	exon	97319168	97319276	.	+	.	gene_id "XLOC_040078"; transcript_id "5_00109511"; exon_number "6"; gene_name "uc001yft.2"; oId "SC3.uc001yft.2.2"; nearest_ref "uc001yft.2"; class_code "j"; tss_id "TSS36632";
chr14	Cufflinks	exon	97319411	97319503	.	+	.	gene_id "XLOC_040078"; transcript_id "5_00109511"; exon_number "7"; gene_name "uc001yft.2"; oId "SC3.uc001yft.2.2"; nearest_ref "uc001yft.2"; class_code "j"; tss_id "TSS36632";
chr14	Cufflinks	exon	97321561	97321693	.	+	.	gene_id "XLOC_040078"; transcript_id "5_00109511"; exon_number "8"; gene_name "uc001yft.2"; oId "SC3.uc001yft.2.2"; nearest_ref "uc001yft.2"; class_code "j"; tss_id "TSS36632";
chr14	Cufflinks	exon	97322467	97322587	.	+	.	gene_id "XLOC_040078"; transcript_id "5_00109511"; exon_number "9"; gene_name "uc001yft.2"; oId "SC3.uc001yft.2.2"; nearest_ref "uc001yft.2"; class_code "j"; tss_id "TSS36632";
chr14	Cufflinks	exon	97322865	97322923	.	+	.	gene_id "XLOC_040078"; transcript_id "5_00109511"; exon_number "10"; gene_name "uc001yft.2"; oId "SC3.uc001yft.2.2"; nearest_ref "uc001yft.2"; class_code "j"; tss_id "TSS36632";
chr14	Cufflinks	exon	97326894	97327072	.	+	.	gene_id "XLOC_040078"; transcript_id "5_00109511"; exon_number "11"; gene_name "uc001yft.2"; oId "SC3.uc001yft.2.2"; nearest_ref "uc001yft.2"; class_code "j"; tss_id "TSS36632";
chr14	Cufflinks	exon	97342370	97342457	.	+	.	gene_id "XLOC_040078"; transcript_id "5_00109511"; exon_number "12"; gene_name "uc001yft.2"; oId "SC3.uc001yft.2.2"; nearest_ref "uc001yft.2"; class_code "j"; tss_id "TSS36632";
chr14	Cufflinks	exon	97347514	97347950	.	+	.	gene_id "XLOC_040078"; transcript_id "5_00109511"; exon_number "13"; gene_name "uc001yft.2"; oId "SC3.uc001yft.2.2"; nearest_ref "uc001yft.2"; class_code "j"; tss_id "TSS36632";
chr14	Cufflinks	exon	97263684	97263784	.	+	.	gene_id "XLOC_040078"; transcript_id "5_00111985"; exon_number "1"; gene_name "uc001yft.2"; oId "upf3.uc001yft.2.2"; nearest_ref "uc001yft.2"; class_code "j"; tss_id "TSS36632";
chr14	Cufflinks	exon	97299804	97299968	.	+	.	gene_id "XLOC_040078"; transcript_id "5_00111985"; exon_number "2"; gene_name "uc001yft.2"; oId "upf3.uc001yft.2.2"; nearest_ref "uc001yft.2"; class_code "j"; tss_id "TSS36632";
chr14	Cufflinks	exon	97304099	97304154	.	+	.	gene_id "XLOC_040078"; transcript_id "5_00111985"; exon_number "3"; gene_name "uc001yft.2"; oId "upf3.uc001yft.2.2"; nearest_ref "uc001yft.2"; class_code "j"; tss_id "TSS36632";
chr14	Cufflinks	exon	97312432	97312501	.	+	.	gene_id "XLOC_040078"; transcript_id "5_00111985"; exon_number "4"; gene_name "uc001yft.2"; oId "upf3.uc001yft.2.2"; nearest_ref "uc001yft.2"; class_code "j"; tss_id "TSS36632";
chr14	Cufflinks	exon	97313594	97313681	.	+	.	gene_id "XLOC_040078"; transcript_id "5_00111985"; exon_number "5"; gene_name "uc001yft.2"; oId "upf3.uc001yft.2.2"; nearest_ref "uc001yft.2"; class_code "j"; tss_id "TSS36632";
chr14	Cufflinks	exon	97319168	97319276	.	+	.	gene_id "XLOC_040078"; transcript_id "5_00111985"; exon_number "6"; gene_name "uc001yft.2"; oId "upf3.uc001yft.2.2"; nearest_ref "uc001yft.2"; class_code "j"; tss_id "TSS36632";
chr14	Cufflinks	exon	97319411	97319503	.	+	.	gene_id "XLOC_040078"; transcript_id "5_00111985"; exon_number "7"; gene_name "uc001yft.2"; oId "upf3.uc001yft.2.2"; nearest_ref "uc001yft.2"; class_code "j"; tss_id "TSS36632";
chr14	Cufflinks	exon	97321561	97321693	.	+	.	gene_id "XLOC_040078"; transcript_id "5_00111985"; exon_number "8"; gene_name "uc001yft.2"; oId "upf3.uc001yft.2.2"; nearest_ref "uc001yft.2"; class_code "j"; tss_id "TSS36632";
chr14	Cufflinks	exon	97322865	97322923	.	+	.	gene_id "XLOC_040078"; transcript_id "5_00111985"; exon_number "9"; gene_name "uc001yft.2"; oId "upf3.uc001yft.2.2"; nearest_ref "uc001yft.2"; class_code "j"; tss_id "TSS36632";
chr14	Cufflinks	exon	97326894	97327072	.	+	.	gene_id "XLOC_040078"; transcript_id "5_00111985"; exon_number "10"; gene_name "uc001yft.2"; oId "upf3.uc001yft.2.2"; nearest_ref "uc001yft.2"; class_code "j"; tss_id "TSS36632";
chr14	Cufflinks	exon	97342367	97342457	.	+	.	gene_id "XLOC_040078"; transcript_id "5_00111985"; exon_number "11"; gene_name "uc001yft.2"; oId "upf3.uc001yft.2.2"; nearest_ref "uc001yft.2"; class_code "j"; tss_id "TSS36632";
chr14	Cufflinks	exon	97347514	97347950	.	+	.	gene_id "XLOC_040078"; transcript_id "5_00111985"; exon_number "12"; gene_name "uc001yft.2"; oId "upf3.uc001yft.2.2"; nearest_ref "uc001yft.2"; class_code "j"; tss_id "TSS36632";
chr14	Cufflinks	exon	97298892	97298933	.	+	.	gene_id "XLOC_040078"; transcript_id "5_00111986"; exon_number "1"; gene_name "uc001yft.2"; oId "upf3.uc001yft.2.3"; nearest_ref "uc001yft.2"; class_code "j"; tss_id "TSS36633";
chr14	Cufflinks	exon	97299804	97299968	.	+	.	gene_id "XLOC_040078"; transcript_id "5_00111986"; exon_number "2"; gene_name "uc001yft.2"; oId "upf3.uc001yft.2.3"; nearest_ref "uc001yft.2"; class_code "j"; tss_id "TSS36633";
chr14	Cufflinks	exon	97304099	97304154	.	+	.	gene_id "XLOC_040078"; transcript_id "5_00111986"; exon_number "3"; gene_name "uc001yft.2"; oId "upf3.uc001yft.2.3"; nearest_ref "uc001yft.2"; class_code "j"; tss_id "TSS36633";
chr14	Cufflinks	exon	97312432	97312501	.	+	.	gene_id "XLOC_040078"; transcript_id "5_00111986"; exon_number "4"; gene_name "uc001yft.2"; oId "upf3.uc001yft.2.3"; nearest_ref "uc001yft.2"; class_code "j"; tss_id "TSS36633";
chr14	Cufflinks	exon	97313594	97313681	.	+	.	gene_id "XLOC_040078"; transcript_id "5_00111986"; exon_number "5"; gene_name "uc001yft.2"; oId "upf3.uc001yft.2.3"; nearest_ref "uc001yft.2"; class_code "j"; tss_id "TSS36633";
chr14	Cufflinks	exon	97319168	97319276	.	+	.	gene_id "XLOC_040078"; transcript_id "5_00111986"; exon_number "6"; gene_name "uc001yft.2"; oId "upf3.uc001yft.2.3"; nearest_ref "uc001yft.2"; class_code "j"; tss_id "TSS36633";
chr14	Cufflinks	exon	97319411	97319503	.	+	.	gene_id "XLOC_040078"; transcript_id "5_00111986"; exon_number "7"; gene_name "uc001yft.2"; oId "upf3.uc001yft.2.3"; nearest_ref "uc001yft.2"; class_code "j"; tss_id "TSS36633";
chr14	Cufflinks	exon	97321561	97321693	.	+	.	gene_id "XLOC_040078"; transcript_id "5_00111986"; exon_number "8"; gene_name "uc001yft.2"; oId "upf3.uc001yft.2.3"; nearest_ref "uc001yft.2"; class_code "j"; tss_id "TSS36633";
chr14	Cufflinks	exon	97322467	97322587	.	+	.	gene_id "XLOC_040078"; transcript_id "5_00111986"; exon_number "9"; gene_name "uc001yft.2"; oId "upf3.uc001yft.2.3"; nearest_ref "uc001yft.2"; class_code "j"; tss_id "TSS36633";
chr14	Cufflinks	exon	97322865	97322923	.	+	.	gene_id "XLOC_040078"; transcript_id "5_00111986"; exon_number "10"; gene_name "uc001yft.2"; oId "upf3.uc001yft.2.3"; nearest_ref "uc001yft.2"; class_code "j"; tss_id "TSS36633";
chr14	Cufflinks	exon	97326894	97327072	.	+	.	gene_id "XLOC_040078"; transcript_id "5_00111986"; exon_number "11"; gene_name "uc001yft.2"; oId "upf3.uc001yft.2.3"; nearest_ref "uc001yft.2"; class_code "j"; tss_id "TSS36633";
chr14	Cufflinks	exon	97342367	97342457	.	+	.	gene_id "XLOC_040078"; transcript_id "5_00111986"; exon_number "12"; gene_name "uc001yft.2"; oId "upf3.uc001yft.2.3"; nearest_ref "uc001yft.2"; class_code "j"; tss_id "TSS36633";
chr14	Cufflinks	exon	97347514	97347950	.	+	.	gene_id "XLOC_040078"; transcript_id "5_00111986"; exon_number "13"; gene_name "uc001yft.2"; oId "upf3.uc001yft.2.3"; nearest_ref "uc001yft.2"; class_code "j"; tss_id "TSS36633";
chr14	Cufflinks	exon	97411421	97412109	.	+	.	gene_id "XLOC_040078"; transcript_id "5_00111988"; exon_number "1"; oId "upf3.6693.1"; class_code "u";
chr14	Cufflinks	exon	97411722	97412427	.	+	.	gene_id "XLOC_040078"; transcript_id "5_00112597"; exon_number "1"; oId "upf1_r4.11532.1"; class_code "u";
chr14	Cufflinks	exon	97365635	97365827	.	+	.	gene_id "XLOC_040079"; transcript_id "5_00111366"; exon_number "1"; oId "SC4.9718.1"; class_code "u";
chr14	Cufflinks	exon	97373486	97373586	.	+	.	gene_id "XLOC_040080"; transcript_id "5_00111367"; exon_number "1"; oId "SC4.9719.1"; class_code "u";
chr14	Cufflinks	exon	97379031	97379360	.	+	.	gene_id "XLOC_040081"; transcript_id "5_00111368"; exon_number "1"; oId "SC4.9720.1"; class_code "u";
chr14	Cufflinks	exon	97398401	97399095	.	+	.	gene_id "XLOC_040082"; transcript_id "5_00112596"; exon_number "1"; oId "upf1_r4.11531.1"; class_code "u";
chr14	Cufflinks	exon	97413353	97413607	.	+	.	gene_id "XLOC_040083"; transcript_id "5_00111370"; exon_number "1"; oId "SC4.9714.1"; class_code "u";
chr14	Cufflinks	exon	97429256	97429809	.	+	.	gene_id "XLOC_040084"; transcript_id "5_00111371"; exon_number "1"; oId "SC4.9715.1"; class_code "u";
chr14	Cufflinks	exon	97430474	97430708	.	+	.	gene_id "XLOC_040085"; transcript_id "5_00112598"; exon_number "1"; oId "upf1_r4.11533.1"; class_code "u";
chr14	Cufflinks	exon	97445318	97445480	.	+	.	gene_id "XLOC_040086"; transcript_id "5_00112599"; exon_number "1"; oId "upf1_r4.11534.1"; class_code "u";
chr14	hg19_knownGene	exon	97925207	97925264	.	+	.	gene_id "XLOC_040088"; transcript_id "5_00109514"; exon_number "1"; gene_name "uc001yfu.2"; oId "uc001yfu.2"; nearest_ref "uc001yfu.2"; class_code "="; tss_id "TSS36636";
chr14	hg19_knownGene	exon	97928141	97928669	.	+	.	gene_id "XLOC_040088"; transcript_id "5_00109514"; exon_number "2"; gene_name "uc001yfu.2"; oId "uc001yfu.2"; nearest_ref "uc001yfu.2"; class_code "="; tss_id "TSS36636";
chr14	hg19_knownGene	exon	97929969	97930495	.	+	.	gene_id "XLOC_040088"; transcript_id "5_00109514"; exon_number "3"; gene_name "uc001yfu.2"; oId "uc001yfu.2"; nearest_ref "uc001yfu.2"; class_code "="; tss_id "TSS36636";
chr14	hg19_knownGene	exon	99177950	99178123	.	+	.	gene_id "XLOC_040089"; transcript_id "5_00109515"; exon_number "1"; gene_name "uc001yfz.1"; oId "uc001yfz.1"; nearest_ref "uc001yfz.1"; class_code "="; tss_id "TSS36637"; p_id "P36633";
chr14	hg19_knownGene	exon	99178663	99178832	.	+	.	gene_id "XLOC_040089"; transcript_id "5_00109515"; exon_number "2"; gene_name "uc001yfz.1"; oId "uc001yfz.1"; nearest_ref "uc001yfz.1"; class_code "="; tss_id "TSS36637"; p_id "P36633";
chr14	hg19_knownGene	exon	99182454	99182727	.	+	.	gene_id "XLOC_040089"; transcript_id "5_00109515"; exon_number "3"; gene_name "uc001yfz.1"; oId "uc001yfz.1"; nearest_ref "uc001yfz.1"; class_code "="; tss_id "TSS36637"; p_id "P36633";
chr14	hg19_knownGene	exon	99183433	99184097	.	+	.	gene_id "XLOC_040089"; transcript_id "5_00109515"; exon_number "4"; gene_name "uc001yfz.1"; oId "uc001yfz.1"; nearest_ref "uc001yfz.1"; class_code "="; tss_id "TSS36637"; p_id "P36633";
chr14	Cufflinks	exon	99947682	99947816	.	+	.	gene_id "XLOC_040090"; transcript_id "5_00109517"; exon_number "1"; gene_name "uc001ygi.3"; oId "uc001ygi.3_ext"; nearest_ref "uc001ygi.3"; class_code "="; tss_id "TSS36638"; p_id "P36635";
chr14	Cufflinks	exon	99958963	99959211	.	+	.	gene_id "XLOC_040090"; transcript_id "5_00109517"; exon_number "2"; gene_name "uc001ygi.3"; oId "uc001ygi.3_ext"; nearest_ref "uc001ygi.3"; class_code "="; tss_id "TSS36638"; p_id "P36635";
chr14	Cufflinks	exon	99959851	99959932	.	+	.	gene_id "XLOC_040090"; transcript_id "5_00109517"; exon_number "3"; gene_name "uc001ygi.3"; oId "uc001ygi.3_ext"; nearest_ref "uc001ygi.3"; class_code "="; tss_id "TSS36638"; p_id "P36635";
chr14	Cufflinks	exon	99961835	99961966	.	+	.	gene_id "XLOC_040090"; transcript_id "5_00109517"; exon_number "4"; gene_name "uc001ygi.3"; oId "uc001ygi.3_ext"; nearest_ref "uc001ygi.3"; class_code "="; tss_id "TSS36638"; p_id "P36635";
chr14	Cufflinks	exon	99967103	99967208	.	+	.	gene_id "XLOC_040090"; transcript_id "5_00109517"; exon_number "5"; gene_name "uc001ygi.3"; oId "uc001ygi.3_ext"; nearest_ref "uc001ygi.3"; class_code "="; tss_id "TSS36638"; p_id "P36635";
chr14	Cufflinks	exon	99967693	99967750	.	+	.	gene_id "XLOC_040090"; transcript_id "5_00109517"; exon_number "6"; gene_name "uc001ygi.3"; oId "uc001ygi.3_ext"; nearest_ref "uc001ygi.3"; class_code "="; tss_id "TSS36638"; p_id "P36635";
chr14	Cufflinks	exon	99968544	99968713	.	+	.	gene_id "XLOC_040090"; transcript_id "5_00109517"; exon_number "7"; gene_name "uc001ygi.3"; oId "uc001ygi.3_ext"; nearest_ref "uc001ygi.3"; class_code "="; tss_id "TSS36638"; p_id "P36635";
chr14	Cufflinks	exon	99969056	99969321	.	+	.	gene_id "XLOC_040090"; transcript_id "5_00109517"; exon_number "8"; gene_name "uc001ygi.3"; oId "uc001ygi.3_ext"; nearest_ref "uc001ygi.3"; class_code "="; tss_id "TSS36638"; p_id "P36635";
chr14	Cufflinks	exon	99969948	99969981	.	+	.	gene_id "XLOC_040090"; transcript_id "5_00109517"; exon_number "9"; gene_name "uc001ygi.3"; oId "uc001ygi.3_ext"; nearest_ref "uc001ygi.3"; class_code "="; tss_id "TSS36638"; p_id "P36635";
chr14	Cufflinks	exon	99973413	99973484	.	+	.	gene_id "XLOC_040090"; transcript_id "5_00109517"; exon_number "10"; gene_name "uc001ygi.3"; oId "uc001ygi.3_ext"; nearest_ref "uc001ygi.3"; class_code "="; tss_id "TSS36638"; p_id "P36635";
chr14	Cufflinks	exon	99976494	99977851	.	+	.	gene_id "XLOC_040090"; transcript_id "5_00109517"; exon_number "11"; gene_name "uc001ygi.3"; oId "uc001ygi.3_ext"; nearest_ref "uc001ygi.3"; class_code "="; tss_id "TSS36638"; p_id "P36635";
chr14	Cufflinks	exon	99947682	99947816	.	+	.	gene_id "XLOC_040090"; transcript_id "5_00109516"; exon_number "1"; gene_name "uc001ygg.3"; oId "uc001ygg.3_ext"; nearest_ref "uc001ygg.3"; class_code "="; tss_id "TSS36638"; p_id "P36634";
chr14	Cufflinks	exon	99958963	99959211	.	+	.	gene_id "XLOC_040090"; transcript_id "5_00109516"; exon_number "2"; gene_name "uc001ygg.3"; oId "uc001ygg.3_ext"; nearest_ref "uc001ygg.3"; class_code "="; tss_id "TSS36638"; p_id "P36634";
chr14	Cufflinks	exon	99959851	99959932	.	+	.	gene_id "XLOC_040090"; transcript_id "5_00109516"; exon_number "3"; gene_name "uc001ygg.3"; oId "uc001ygg.3_ext"; nearest_ref "uc001ygg.3"; class_code "="; tss_id "TSS36638"; p_id "P36634";
chr14	Cufflinks	exon	99961835	99961966	.	+	.	gene_id "XLOC_040090"; transcript_id "5_00109516"; exon_number "4"; gene_name "uc001ygg.3"; oId "uc001ygg.3_ext"; nearest_ref "uc001ygg.3"; class_code "="; tss_id "TSS36638"; p_id "P36634";
chr14	Cufflinks	exon	99967103	99967208	.	+	.	gene_id "XLOC_040090"; transcript_id "5_00109516"; exon_number "5"; gene_name "uc001ygg.3"; oId "uc001ygg.3_ext"; nearest_ref "uc001ygg.3"; class_code "="; tss_id "TSS36638"; p_id "P36634";
chr14	Cufflinks	exon	99967693	99967750	.	+	.	gene_id "XLOC_040090"; transcript_id "5_00109516"; exon_number "6"; gene_name "uc001ygg.3"; oId "uc001ygg.3_ext"; nearest_ref "uc001ygg.3"; class_code "="; tss_id "TSS36638"; p_id "P36634";
chr14	Cufflinks	exon	99968544	99968713	.	+	.	gene_id "XLOC_040090"; transcript_id "5_00109516"; exon_number "7"; gene_name "uc001ygg.3"; oId "uc001ygg.3_ext"; nearest_ref "uc001ygg.3"; class_code "="; tss_id "TSS36638"; p_id "P36634";
chr14	Cufflinks	exon	99969056	99969228	.	+	.	gene_id "XLOC_040090"; transcript_id "5_00109516"; exon_number "8"; gene_name "uc001ygg.3"; oId "uc001ygg.3_ext"; nearest_ref "uc001ygg.3"; class_code "="; tss_id "TSS36638"; p_id "P36634";
chr14	Cufflinks	exon	99976968	99977851	.	+	.	gene_id "XLOC_040090"; transcript_id "5_00109516"; exon_number "9"; gene_name "uc001ygg.3"; oId "uc001ygg.3_ext"; nearest_ref "uc001ygg.3"; class_code "="; tss_id "TSS36638"; p_id "P36634";
chr14	Cufflinks	exon	99947822	99947951	.	+	.	gene_id "XLOC_040090"; transcript_id "5_00109518"; exon_number "1"; gene_name "uc001ygg.3"; oId "upf3.6720.3"; nearest_ref "uc001ygg.3"; class_code "j"; tss_id "TSS36639";
chr14	Cufflinks	exon	99958963	99959211	.	+	.	gene_id "XLOC_040090"; transcript_id "5_00109518"; exon_number "2"; gene_name "uc001ygg.3"; oId "upf3.6720.3"; nearest_ref "uc001ygg.3"; class_code "j"; tss_id "TSS36639";
chr14	Cufflinks	exon	99959851	99959932	.	+	.	gene_id "XLOC_040090"; transcript_id "5_00109518"; exon_number "3"; gene_name "uc001ygg.3"; oId "upf3.6720.3"; nearest_ref "uc001ygg.3"; class_code "j"; tss_id "TSS36639";
chr14	Cufflinks	exon	99961835	99961966	.	+	.	gene_id "XLOC_040090"; transcript_id "5_00109518"; exon_number "4"; gene_name "uc001ygg.3"; oId "upf3.6720.3"; nearest_ref "uc001ygg.3"; class_code "j"; tss_id "TSS36639";
chr14	Cufflinks	exon	99967103	99967208	.	+	.	gene_id "XLOC_040090"; transcript_id "5_00109518"; exon_number "5"; gene_name "uc001ygg.3"; oId "upf3.6720.3"; nearest_ref "uc001ygg.3"; class_code "j"; tss_id "TSS36639";
chr14	Cufflinks	exon	99967693	99967750	.	+	.	gene_id "XLOC_040090"; transcript_id "5_00109518"; exon_number "6"; gene_name "uc001ygg.3"; oId "upf3.6720.3"; nearest_ref "uc001ygg.3"; class_code "j"; tss_id "TSS36639";
chr14	Cufflinks	exon	99968544	99968713	.	+	.	gene_id "XLOC_040090"; transcript_id "5_00109518"; exon_number "7"; gene_name "uc001ygg.3"; oId "upf3.6720.3"; nearest_ref "uc001ygg.3"; class_code "j"; tss_id "TSS36639";
chr14	Cufflinks	exon	99969056	99969321	.	+	.	gene_id "XLOC_040090"; transcript_id "5_00109518"; exon_number "8"; gene_name "uc001ygg.3"; oId "upf3.6720.3"; nearest_ref "uc001ygg.3"; class_code "j"; tss_id "TSS36639";
chr14	Cufflinks	exon	99969948	99969981	.	+	.	gene_id "XLOC_040090"; transcript_id "5_00109518"; exon_number "9"; gene_name "uc001ygg.3"; oId "upf3.6720.3"; nearest_ref "uc001ygg.3"; class_code "j"; tss_id "TSS36639";
chr14	Cufflinks	exon	99973413	99973484	.	+	.	gene_id "XLOC_040090"; transcript_id "5_00109518"; exon_number "10"; gene_name "uc001ygg.3"; oId "upf3.6720.3"; nearest_ref "uc001ygg.3"; class_code "j"; tss_id "TSS36639";
chr14	Cufflinks	exon	99976494	99977851	.	+	.	gene_id "XLOC_040090"; transcript_id "5_00109518"; exon_number "11"; gene_name "uc001ygg.3"; oId "upf3.6720.3"; nearest_ref "uc001ygg.3"; class_code "j"; tss_id "TSS36639";
chr14	hg19_knownGene	exon	100111480	100111799	.	+	.	gene_id "XLOC_040091"; transcript_id "5_00109519"; exon_number "1"; gene_name "uc001ygl.1"; oId "uc001ygl.1"; nearest_ref "uc001ygl.1"; class_code "="; tss_id "TSS36640"; p_id "P36637";
chr14	hg19_knownGene	exon	100118561	100119207	.	+	.	gene_id "XLOC_040091"; transcript_id "5_00109519"; exon_number "2"; gene_name "uc001ygl.1"; oId "uc001ygl.1"; nearest_ref "uc001ygl.1"; class_code "="; tss_id "TSS36640"; p_id "P36637";
chr14	hg19_knownGene	exon	100123337	100123480	.	+	.	gene_id "XLOC_040091"; transcript_id "5_00109519"; exon_number "3"; gene_name "uc001ygl.1"; oId "uc001ygl.1"; nearest_ref "uc001ygl.1"; class_code "="; tss_id "TSS36640"; p_id "P36637";
chr14	hg19_knownGene	exon	100125765	100126093	.	+	.	gene_id "XLOC_040091"; transcript_id "5_00109519"; exon_number "4"; gene_name "uc001ygl.1"; oId "uc001ygl.1"; nearest_ref "uc001ygl.1"; class_code "="; tss_id "TSS36640"; p_id "P36637";
chr14	hg19_knownGene	exon	100126617	100126743	.	+	.	gene_id "XLOC_040091"; transcript_id "5_00109519"; exon_number "5"; gene_name "uc001ygl.1"; oId "uc001ygl.1"; nearest_ref "uc001ygl.1"; class_code "="; tss_id "TSS36640"; p_id "P36637";
chr14	hg19_knownGene	exon	100129213	100129358	.	+	.	gene_id "XLOC_040091"; transcript_id "5_00109519"; exon_number "6"; gene_name "uc001ygl.1"; oId "uc001ygl.1"; nearest_ref "uc001ygl.1"; class_code "="; tss_id "TSS36640"; p_id "P36637";
chr14	hg19_knownGene	exon	100134559	100134640	.	+	.	gene_id "XLOC_040091"; transcript_id "5_00109519"; exon_number "7"; gene_name "uc001ygl.1"; oId "uc001ygl.1"; nearest_ref "uc001ygl.1"; class_code "="; tss_id "TSS36640"; p_id "P36637";
chr14	hg19_knownGene	exon	100135169	100135611	.	+	.	gene_id "XLOC_040091"; transcript_id "5_00109519"; exon_number "8"; gene_name "uc001ygl.1"; oId "uc001ygl.1"; nearest_ref "uc001ygl.1"; class_code "="; tss_id "TSS36640"; p_id "P36637";
chr14	hg19_knownGene	exon	100111480	100111799	.	+	.	gene_id "XLOC_040091"; transcript_id "5_00109520"; exon_number "1"; gene_name "uc010avs.2"; oId "uc010avs.2"; nearest_ref "uc010avs.2"; class_code "="; tss_id "TSS36640"; p_id "P36636";
chr14	hg19_knownGene	exon	100118561	100119207	.	+	.	gene_id "XLOC_040091"; transcript_id "5_00109520"; exon_number "2"; gene_name "uc010avs.2"; oId "uc010avs.2"; nearest_ref "uc010avs.2"; class_code "="; tss_id "TSS36640"; p_id "P36636";
chr14	hg19_knownGene	exon	100123337	100123480	.	+	.	gene_id "XLOC_040091"; transcript_id "5_00109520"; exon_number "3"; gene_name "uc010avs.2"; oId "uc010avs.2"; nearest_ref "uc010avs.2"; class_code "="; tss_id "TSS36640"; p_id "P36636";
chr14	hg19_knownGene	exon	100125765	100126093	.	+	.	gene_id "XLOC_040091"; transcript_id "5_00109520"; exon_number "4"; gene_name "uc010avs.2"; oId "uc010avs.2"; nearest_ref "uc010avs.2"; class_code "="; tss_id "TSS36640"; p_id "P36636";
chr14	hg19_knownGene	exon	100126617	100126743	.	+	.	gene_id "XLOC_040091"; transcript_id "5_00109520"; exon_number "5"; gene_name "uc010avs.2"; oId "uc010avs.2"; nearest_ref "uc010avs.2"; class_code "="; tss_id "TSS36640"; p_id "P36636";
chr14	hg19_knownGene	exon	100129213	100129358	.	+	.	gene_id "XLOC_040091"; transcript_id "5_00109520"; exon_number "6"; gene_name "uc010avs.2"; oId "uc010avs.2"; nearest_ref "uc010avs.2"; class_code "="; tss_id "TSS36640"; p_id "P36636";
chr14	hg19_knownGene	exon	100134559	100134640	.	+	.	gene_id "XLOC_040091"; transcript_id "5_00109520"; exon_number "7"; gene_name "uc010avs.2"; oId "uc010avs.2"; nearest_ref "uc010avs.2"; class_code "="; tss_id "TSS36640"; p_id "P36636";
chr14	hg19_knownGene	exon	100138654	100138736	.	+	.	gene_id "XLOC_040091"; transcript_id "5_00109520"; exon_number "8"; gene_name "uc010avs.2"; oId "uc010avs.2"; nearest_ref "uc010avs.2"; class_code "="; tss_id "TSS36640"; p_id "P36636";
chr14	hg19_knownGene	exon	100141428	100143010	.	+	.	gene_id "XLOC_040091"; transcript_id "5_00109520"; exon_number "9"; gene_name "uc010avs.2"; oId "uc010avs.2"; nearest_ref "uc010avs.2"; class_code "="; tss_id "TSS36640"; p_id "P36636";
chr14	Cufflinks	exon	100150738	100150873	.	+	.	gene_id "XLOC_040092"; transcript_id "5_00109521"; exon_number "1"; gene_name "uc001ygn.1"; oId "uc001ygn.1_ext"; nearest_ref "uc001ygn.1"; class_code "="; tss_id "TSS36641"; p_id "P36640";
chr14	Cufflinks	exon	100157418	100157498	.	+	.	gene_id "XLOC_040092"; transcript_id "5_00109521"; exon_number "2"; gene_name "uc001ygn.1"; oId "uc001ygn.1_ext"; nearest_ref "uc001ygn.1"; class_code "="; tss_id "TSS36641"; p_id "P36640";
chr14	Cufflinks	exon	100158117	100158198	.	+	.	gene_id "XLOC_040092"; transcript_id "5_00109521"; exon_number "3"; gene_name "uc001ygn.1"; oId "uc001ygn.1_ext"; nearest_ref "uc001ygn.1"; class_code "="; tss_id "TSS36641"; p_id "P36640";
chr14	Cufflinks	exon	100161769	100161811	.	+	.	gene_id "XLOC_040092"; transcript_id "5_00109521"; exon_number "4"; gene_name "uc001ygn.1"; oId "uc001ygn.1_ext"; nearest_ref "uc001ygn.1"; class_code "="; tss_id "TSS36641"; p_id "P36640";
chr14	Cufflinks	exon	100165803	100165876	.	+	.	gene_id "XLOC_040092"; transcript_id "5_00109521"; exon_number "5"; gene_name "uc001ygn.1"; oId "uc001ygn.1_ext"; nearest_ref "uc001ygn.1"; class_code "="; tss_id "TSS36641"; p_id "P36640";
chr14	Cufflinks	exon	100166352	100166438	.	+	.	gene_id "XLOC_040092"; transcript_id "5_00109521"; exon_number "6"; gene_name "uc001ygn.1"; oId "uc001ygn.1_ext"; nearest_ref "uc001ygn.1"; class_code "="; tss_id "TSS36641"; p_id "P36640";
chr14	Cufflinks	exon	100172984	100173122	.	+	.	gene_id "XLOC_040092"; transcript_id "5_00109521"; exon_number "7"; gene_name "uc001ygn.1"; oId "uc001ygn.1_ext"; nearest_ref "uc001ygn.1"; class_code "="; tss_id "TSS36641"; p_id "P36640";
chr14	Cufflinks	exon	100173905	100179774	.	+	.	gene_id "XLOC_040092"; transcript_id "5_00109521"; exon_number "8"; gene_name "uc001ygn.1"; oId "uc001ygn.1_ext"; nearest_ref "uc001ygn.1"; class_code "="; tss_id "TSS36641"; p_id "P36640";
chr14	hg19_knownGene	exon	100150755	100150873	.	+	.	gene_id "XLOC_040092"; transcript_id "5_00109522"; exon_number "1"; gene_name "uc001ygo.2"; oId "uc001ygo.2"; nearest_ref "uc001ygo.2"; class_code "="; tss_id "TSS36641"; p_id "P36639";
chr14	hg19_knownGene	exon	100157418	100157498	.	+	.	gene_id "XLOC_040092"; transcript_id "5_00109522"; exon_number "2"; gene_name "uc001ygo.2"; oId "uc001ygo.2"; nearest_ref "uc001ygo.2"; class_code "="; tss_id "TSS36641"; p_id "P36639";
chr14	hg19_knownGene	exon	100158117	100158198	.	+	.	gene_id "XLOC_040092"; transcript_id "5_00109522"; exon_number "3"; gene_name "uc001ygo.2"; oId "uc001ygo.2"; nearest_ref "uc001ygo.2"; class_code "="; tss_id "TSS36641"; p_id "P36639";
chr14	hg19_knownGene	exon	100165803	100165876	.	+	.	gene_id "XLOC_040092"; transcript_id "5_00109522"; exon_number "4"; gene_name "uc001ygo.2"; oId "uc001ygo.2"; nearest_ref "uc001ygo.2"; class_code "="; tss_id "TSS36641"; p_id "P36639";
chr14	hg19_knownGene	exon	100166352	100166438	.	+	.	gene_id "XLOC_040092"; transcript_id "5_00109522"; exon_number "5"; gene_name "uc001ygo.2"; oId "uc001ygo.2"; nearest_ref "uc001ygo.2"; class_code "="; tss_id "TSS36641"; p_id "P36639";
chr14	hg19_knownGene	exon	100172984	100173122	.	+	.	gene_id "XLOC_040092"; transcript_id "5_00109522"; exon_number "6"; gene_name "uc001ygo.2"; oId "uc001ygo.2"; nearest_ref "uc001ygo.2"; class_code "="; tss_id "TSS36641"; p_id "P36639";
chr14	hg19_knownGene	exon	100173905	100174015	.	+	.	gene_id "XLOC_040092"; transcript_id "5_00109522"; exon_number "7"; gene_name "uc001ygo.2"; oId "uc001ygo.2"; nearest_ref "uc001ygo.2"; class_code "="; tss_id "TSS36641"; p_id "P36639";
chr14	hg19_knownGene	exon	100182147	100182297	.	+	.	gene_id "XLOC_040092"; transcript_id "5_00109522"; exon_number "8"; gene_name "uc001ygo.2"; oId "uc001ygo.2"; nearest_ref "uc001ygo.2"; class_code "="; tss_id "TSS36641"; p_id "P36639";
chr14	hg19_knownGene	exon	100182474	100182536	.	+	.	gene_id "XLOC_040092"; transcript_id "5_00109522"; exon_number "9"; gene_name "uc001ygo.2"; oId "uc001ygo.2"; nearest_ref "uc001ygo.2"; class_code "="; tss_id "TSS36641"; p_id "P36639";
chr14	hg19_knownGene	exon	100184391	100184463	.	+	.	gene_id "XLOC_040092"; transcript_id "5_00109522"; exon_number "10"; gene_name "uc001ygo.2"; oId "uc001ygo.2"; nearest_ref "uc001ygo.2"; class_code "="; tss_id "TSS36641"; p_id "P36639";
chr14	hg19_knownGene	exon	100187576	100187660	.	+	.	gene_id "XLOC_040092"; transcript_id "5_00109522"; exon_number "11"; gene_name "uc001ygo.2"; oId "uc001ygo.2"; nearest_ref "uc001ygo.2"; class_code "="; tss_id "TSS36641"; p_id "P36639";
chr14	hg19_knownGene	exon	100188293	100188403	.	+	.	gene_id "XLOC_040092"; transcript_id "5_00109522"; exon_number "12"; gene_name "uc001ygo.2"; oId "uc001ygo.2"; nearest_ref "uc001ygo.2"; class_code "="; tss_id "TSS36641"; p_id "P36639";
chr14	hg19_knownGene	exon	100191728	100191816	.	+	.	gene_id "XLOC_040092"; transcript_id "5_00109522"; exon_number "13"; gene_name "uc001ygo.2"; oId "uc001ygo.2"; nearest_ref "uc001ygo.2"; class_code "="; tss_id "TSS36641"; p_id "P36639";
chr14	hg19_knownGene	exon	100192527	100192593	.	+	.	gene_id "XLOC_040092"; transcript_id "5_00109522"; exon_number "14"; gene_name "uc001ygo.2"; oId "uc001ygo.2"; nearest_ref "uc001ygo.2"; class_code "="; tss_id "TSS36641"; p_id "P36639";
chr14	hg19_knownGene	exon	100192894	100193637	.	+	.	gene_id "XLOC_040092"; transcript_id "5_00109522"; exon_number "15"; gene_name "uc001ygo.2"; oId "uc001ygo.2"; nearest_ref "uc001ygo.2"; class_code "="; tss_id "TSS36641"; p_id "P36639";
chr14	hg19_knownGene	exon	100172334	100173122	.	+	.	gene_id "XLOC_040092"; transcript_id "5_00109523"; exon_number "1"; gene_name "uc001ygp.2"; oId "uc001ygp.2"; nearest_ref "uc001ygp.2"; class_code "="; tss_id "TSS36642"; p_id "P36638";
chr14	hg19_knownGene	exon	100173905	100174015	.	+	.	gene_id "XLOC_040092"; transcript_id "5_00109523"; exon_number "2"; gene_name "uc001ygp.2"; oId "uc001ygp.2"; nearest_ref "uc001ygp.2"; class_code "="; tss_id "TSS36642"; p_id "P36638";
chr14	hg19_knownGene	exon	100182147	100182297	.	+	.	gene_id "XLOC_040092"; transcript_id "5_00109523"; exon_number "3"; gene_name "uc001ygp.2"; oId "uc001ygp.2"; nearest_ref "uc001ygp.2"; class_code "="; tss_id "TSS36642"; p_id "P36638";
chr14	hg19_knownGene	exon	100182474	100182536	.	+	.	gene_id "XLOC_040092"; transcript_id "5_00109523"; exon_number "4"; gene_name "uc001ygp.2"; oId "uc001ygp.2"; nearest_ref "uc001ygp.2"; class_code "="; tss_id "TSS36642"; p_id "P36638";
chr14	hg19_knownGene	exon	100184391	100184463	.	+	.	gene_id "XLOC_040092"; transcript_id "5_00109523"; exon_number "5"; gene_name "uc001ygp.2"; oId "uc001ygp.2"; nearest_ref "uc001ygp.2"; class_code "="; tss_id "TSS36642"; p_id "P36638";
chr14	hg19_knownGene	exon	100187576	100187660	.	+	.	gene_id "XLOC_040092"; transcript_id "5_00109523"; exon_number "6"; gene_name "uc001ygp.2"; oId "uc001ygp.2"; nearest_ref "uc001ygp.2"; class_code "="; tss_id "TSS36642"; p_id "P36638";
chr14	hg19_knownGene	exon	100188293	100188373	.	+	.	gene_id "XLOC_040092"; transcript_id "5_00109523"; exon_number "7"; gene_name "uc001ygp.2"; oId "uc001ygp.2"; nearest_ref "uc001ygp.2"; class_code "="; tss_id "TSS36642"; p_id "P36638";
chr14	hg19_knownGene	exon	100191728	100191816	.	+	.	gene_id "XLOC_040092"; transcript_id "5_00109523"; exon_number "8"; gene_name "uc001ygp.2"; oId "uc001ygp.2"; nearest_ref "uc001ygp.2"; class_code "="; tss_id "TSS36642"; p_id "P36638";
chr14	hg19_knownGene	exon	100192527	100192593	.	+	.	gene_id "XLOC_040092"; transcript_id "5_00109523"; exon_number "9"; gene_name "uc001ygp.2"; oId "uc001ygp.2"; nearest_ref "uc001ygp.2"; class_code "="; tss_id "TSS36642"; p_id "P36638";
chr14	hg19_knownGene	exon	100192894	100193637	.	+	.	gene_id "XLOC_040092"; transcript_id "5_00109523"; exon_number "10"; gene_name "uc001ygp.2"; oId "uc001ygp.2"; nearest_ref "uc001ygp.2"; class_code "="; tss_id "TSS36642"; p_id "P36638";
chr14	Cufflinks	exon	100204069	100204197	.	+	.	gene_id "XLOC_040093"; transcript_id "5_00112600"; exon_number "1"; gene_name "uc001ygs.2"; oId "upf1_r4.11563.2"; nearest_ref "uc001ygs.2"; class_code "j"; tss_id "TSS36643";
chr14	Cufflinks	exon	100317190	100317372	.	+	.	gene_id "XLOC_040093"; transcript_id "5_00112600"; exon_number "2"; gene_name "uc001ygs.2"; oId "upf1_r4.11563.2"; nearest_ref "uc001ygs.2"; class_code "j"; tss_id "TSS36643";
chr14	Cufflinks	exon	100331851	100331983	.	+	.	gene_id "XLOC_040093"; transcript_id "5_00112600"; exon_number "3"; gene_name "uc001ygs.2"; oId "upf1_r4.11563.2"; nearest_ref "uc001ygs.2"; class_code "j"; tss_id "TSS36643";
chr14	Cufflinks	exon	100344822	100344956	.	+	.	gene_id "XLOC_040093"; transcript_id "5_00112600"; exon_number "4"; gene_name "uc001ygs.2"; oId "upf1_r4.11563.2"; nearest_ref "uc001ygs.2"; class_code "j"; tss_id "TSS36643";
chr14	Cufflinks	exon	100357536	100357564	.	+	.	gene_id "XLOC_040093"; transcript_id "5_00112600"; exon_number "5"; gene_name "uc001ygs.2"; oId "upf1_r4.11563.2"; nearest_ref "uc001ygs.2"; class_code "j"; tss_id "TSS36643";
chr14	Cufflinks	exon	100360969	100361095	.	+	.	gene_id "XLOC_040093"; transcript_id "5_00112600"; exon_number "6"; gene_name "uc001ygs.2"; oId "upf1_r4.11563.2"; nearest_ref "uc001ygs.2"; class_code "j"; tss_id "TSS36643";
chr14	Cufflinks	exon	100363482	100363674	.	+	.	gene_id "XLOC_040093"; transcript_id "5_00112600"; exon_number "7"; gene_name "uc001ygs.2"; oId "upf1_r4.11563.2"; nearest_ref "uc001ygs.2"; class_code "j"; tss_id "TSS36643";
chr14	Cufflinks	exon	100364570	100364639	.	+	.	gene_id "XLOC_040093"; transcript_id "5_00112600"; exon_number "8"; gene_name "uc001ygs.2"; oId "upf1_r4.11563.2"; nearest_ref "uc001ygs.2"; class_code "j"; tss_id "TSS36643";
chr14	Cufflinks	exon	100367266	100367376	.	+	.	gene_id "XLOC_040093"; transcript_id "5_00112600"; exon_number "9"; gene_name "uc001ygs.2"; oId "upf1_r4.11563.2"; nearest_ref "uc001ygs.2"; class_code "j"; tss_id "TSS36643";
chr14	Cufflinks	exon	100373975	100374070	.	+	.	gene_id "XLOC_040093"; transcript_id "5_00112600"; exon_number "10"; gene_name "uc001ygs.2"; oId "upf1_r4.11563.2"; nearest_ref "uc001ygs.2"; class_code "j"; tss_id "TSS36643";
chr14	Cufflinks	exon	100375682	100375816	.	+	.	gene_id "XLOC_040093"; transcript_id "5_00112600"; exon_number "11"; gene_name "uc001ygs.2"; oId "upf1_r4.11563.2"; nearest_ref "uc001ygs.2"; class_code "j"; tss_id "TSS36643";
chr14	Cufflinks	exon	100376579	100376678	.	+	.	gene_id "XLOC_040093"; transcript_id "5_00112600"; exon_number "12"; gene_name "uc001ygs.2"; oId "upf1_r4.11563.2"; nearest_ref "uc001ygs.2"; class_code "j"; tss_id "TSS36643";
chr14	Cufflinks	exon	100377759	100377913	.	+	.	gene_id "XLOC_040093"; transcript_id "5_00112600"; exon_number "13"; gene_name "uc001ygs.2"; oId "upf1_r4.11563.2"; nearest_ref "uc001ygs.2"; class_code "j"; tss_id "TSS36643";
chr14	Cufflinks	exon	100380516	100380641	.	+	.	gene_id "XLOC_040093"; transcript_id "5_00112600"; exon_number "14"; gene_name "uc001ygs.2"; oId "upf1_r4.11563.2"; nearest_ref "uc001ygs.2"; class_code "j"; tss_id "TSS36643";
chr14	Cufflinks	exon	100380903	100381034	.	+	.	gene_id "XLOC_040093"; transcript_id "5_00112600"; exon_number "15"; gene_name "uc001ygs.2"; oId "upf1_r4.11563.2"; nearest_ref "uc001ygs.2"; class_code "j"; tss_id "TSS36643";
chr14	Cufflinks	exon	100384119	100384186	.	+	.	gene_id "XLOC_040093"; transcript_id "5_00112600"; exon_number "16"; gene_name "uc001ygs.2"; oId "upf1_r4.11563.2"; nearest_ref "uc001ygs.2"; class_code "j"; tss_id "TSS36643";
chr14	Cufflinks	exon	100387126	100387214	.	+	.	gene_id "XLOC_040093"; transcript_id "5_00112600"; exon_number "17"; gene_name "uc001ygs.2"; oId "upf1_r4.11563.2"; nearest_ref "uc001ygs.2"; class_code "j"; tss_id "TSS36643";
chr14	Cufflinks	exon	100402366	100402463	.	+	.	gene_id "XLOC_040093"; transcript_id "5_00112600"; exon_number "18"; gene_name "uc001ygs.2"; oId "upf1_r4.11563.2"; nearest_ref "uc001ygs.2"; class_code "j"; tss_id "TSS36643";
chr14	Cufflinks	exon	100402584	100402671	.	+	.	gene_id "XLOC_040093"; transcript_id "5_00112600"; exon_number "19"; gene_name "uc001ygs.2"; oId "upf1_r4.11563.2"; nearest_ref "uc001ygs.2"; class_code "j"; tss_id "TSS36643";
chr14	Cufflinks	exon	100404154	100404249	.	+	.	gene_id "XLOC_040093"; transcript_id "5_00112600"; exon_number "20"; gene_name "uc001ygs.2"; oId "upf1_r4.11563.2"; nearest_ref "uc001ygs.2"; class_code "j"; tss_id "TSS36643";
chr14	Cufflinks	exon	100405534	100405664	.	+	.	gene_id "XLOC_040093"; transcript_id "5_00112600"; exon_number "21"; gene_name "uc001ygs.2"; oId "upf1_r4.11563.2"; nearest_ref "uc001ygs.2"; class_code "j"; tss_id "TSS36643";
chr14	Cufflinks	exon	100406324	100407489	.	+	.	gene_id "XLOC_040093"; transcript_id "5_00112600"; exon_number "22"; gene_name "uc001ygs.2"; oId "upf1_r4.11563.2"; nearest_ref "uc001ygs.2"; class_code "j"; tss_id "TSS36643";
chr14	Cufflinks	exon	100204069	100204197	.	+	.	gene_id "XLOC_040093"; transcript_id "5_00109524"; exon_number "1"; gene_name "uc001ygs.2"; oId "SC3.6444.2"; nearest_ref "uc001ygs.2"; class_code "j"; tss_id "TSS36643";
chr14	Cufflinks	exon	100317190	100317372	.	+	.	gene_id "XLOC_040093"; transcript_id "5_00109524"; exon_number "2"; gene_name "uc001ygs.2"; oId "SC3.6444.2"; nearest_ref "uc001ygs.2"; class_code "j"; tss_id "TSS36643";
chr14	Cufflinks	exon	100331851	100331983	.	+	.	gene_id "XLOC_040093"; transcript_id "5_00109524"; exon_number "3"; gene_name "uc001ygs.2"; oId "SC3.6444.2"; nearest_ref "uc001ygs.2"; class_code "j"; tss_id "TSS36643";
chr14	Cufflinks	exon	100344822	100344956	.	+	.	gene_id "XLOC_040093"; transcript_id "5_00109524"; exon_number "4"; gene_name "uc001ygs.2"; oId "SC3.6444.2"; nearest_ref "uc001ygs.2"; class_code "j"; tss_id "TSS36643";
chr14	Cufflinks	exon	100357536	100357564	.	+	.	gene_id "XLOC_040093"; transcript_id "5_00109524"; exon_number "5"; gene_name "uc001ygs.2"; oId "SC3.6444.2"; nearest_ref "uc001ygs.2"; class_code "j"; tss_id "TSS36643";
chr14	Cufflinks	exon	100360966	100361095	.	+	.	gene_id "XLOC_040093"; transcript_id "5_00109524"; exon_number "6"; gene_name "uc001ygs.2"; oId "SC3.6444.2"; nearest_ref "uc001ygs.2"; class_code "j"; tss_id "TSS36643";
chr14	Cufflinks	exon	100363482	100363631	.	+	.	gene_id "XLOC_040093"; transcript_id "5_00109524"; exon_number "7"; gene_name "uc001ygs.2"; oId "SC3.6444.2"; nearest_ref "uc001ygs.2"; class_code "j"; tss_id "TSS36643";
chr14	Cufflinks	exon	100364570	100364639	.	+	.	gene_id "XLOC_040093"; transcript_id "5_00109524"; exon_number "8"; gene_name "uc001ygs.2"; oId "SC3.6444.2"; nearest_ref "uc001ygs.2"; class_code "j"; tss_id "TSS36643";
chr14	Cufflinks	exon	100367266	100367376	.	+	.	gene_id "XLOC_040093"; transcript_id "5_00109524"; exon_number "9"; gene_name "uc001ygs.2"; oId "SC3.6444.2"; nearest_ref "uc001ygs.2"; class_code "j"; tss_id "TSS36643";
chr14	Cufflinks	exon	100373975	100374070	.	+	.	gene_id "XLOC_040093"; transcript_id "5_00109524"; exon_number "10"; gene_name "uc001ygs.2"; oId "SC3.6444.2"; nearest_ref "uc001ygs.2"; class_code "j"; tss_id "TSS36643";
chr14	Cufflinks	exon	100375682	100375816	.	+	.	gene_id "XLOC_040093"; transcript_id "5_00109524"; exon_number "11"; gene_name "uc001ygs.2"; oId "SC3.6444.2"; nearest_ref "uc001ygs.2"; class_code "j"; tss_id "TSS36643";
chr14	Cufflinks	exon	100376579	100376678	.	+	.	gene_id "XLOC_040093"; transcript_id "5_00109524"; exon_number "12"; gene_name "uc001ygs.2"; oId "SC3.6444.2"; nearest_ref "uc001ygs.2"; class_code "j"; tss_id "TSS36643";
chr14	Cufflinks	exon	100377759	100377913	.	+	.	gene_id "XLOC_040093"; transcript_id "5_00109524"; exon_number "13"; gene_name "uc001ygs.2"; oId "SC3.6444.2"; nearest_ref "uc001ygs.2"; class_code "j"; tss_id "TSS36643";
chr14	Cufflinks	exon	100380516	100380641	.	+	.	gene_id "XLOC_040093"; transcript_id "5_00109524"; exon_number "14"; gene_name "uc001ygs.2"; oId "SC3.6444.2"; nearest_ref "uc001ygs.2"; class_code "j"; tss_id "TSS36643";
chr14	Cufflinks	exon	100380903	100381034	.	+	.	gene_id "XLOC_040093"; transcript_id "5_00109524"; exon_number "15"; gene_name "uc001ygs.2"; oId "SC3.6444.2"; nearest_ref "uc001ygs.2"; class_code "j"; tss_id "TSS36643";
chr14	Cufflinks	exon	100384119	100384186	.	+	.	gene_id "XLOC_040093"; transcript_id "5_00109524"; exon_number "16"; gene_name "uc001ygs.2"; oId "SC3.6444.2"; nearest_ref "uc001ygs.2"; class_code "j"; tss_id "TSS36643";
chr14	Cufflinks	exon	100387126	100387214	.	+	.	gene_id "XLOC_040093"; transcript_id "5_00109524"; exon_number "17"; gene_name "uc001ygs.2"; oId "SC3.6444.2"; nearest_ref "uc001ygs.2"; class_code "j"; tss_id "TSS36643";
chr14	Cufflinks	exon	100402366	100402463	.	+	.	gene_id "XLOC_040093"; transcript_id "5_00109524"; exon_number "18"; gene_name "uc001ygs.2"; oId "SC3.6444.2"; nearest_ref "uc001ygs.2"; class_code "j"; tss_id "TSS36643";
chr14	Cufflinks	exon	100402584	100402671	.	+	.	gene_id "XLOC_040093"; transcript_id "5_00109524"; exon_number "19"; gene_name "uc001ygs.2"; oId "SC3.6444.2"; nearest_ref "uc001ygs.2"; class_code "j"; tss_id "TSS36643";
chr14	Cufflinks	exon	100404154	100404249	.	+	.	gene_id "XLOC_040093"; transcript_id "5_00109524"; exon_number "20"; gene_name "uc001ygs.2"; oId "SC3.6444.2"; nearest_ref "uc001ygs.2"; class_code "j"; tss_id "TSS36643";
chr14	Cufflinks	exon	100405534	100405664	.	+	.	gene_id "XLOC_040093"; transcript_id "5_00109524"; exon_number "21"; gene_name "uc001ygs.2"; oId "SC3.6444.2"; nearest_ref "uc001ygs.2"; class_code "j"; tss_id "TSS36643";
chr14	Cufflinks	exon	100406324	100408393	.	+	.	gene_id "XLOC_040093"; transcript_id "5_00109524"; exon_number "22"; gene_name "uc001ygs.2"; oId "SC3.6444.2"; nearest_ref "uc001ygs.2"; class_code "j"; tss_id "TSS36643";
chr14	hg19_knownGene	exon	100239936	100240350	.	+	.	gene_id "XLOC_040093"; transcript_id "5_00109525"; exon_number "1"; gene_name "uc010tww.1"; oId "uc010tww.1"; nearest_ref "uc010tww.1"; class_code "="; tss_id "TSS36644"; p_id "P36641";
chr14	hg19_knownGene	exon	100317190	100317372	.	+	.	gene_id "XLOC_040093"; transcript_id "5_00109525"; exon_number "2"; gene_name "uc010tww.1"; oId "uc010tww.1"; nearest_ref "uc010tww.1"; class_code "="; tss_id "TSS36644"; p_id "P36641";
chr14	hg19_knownGene	exon	100331851	100331983	.	+	.	gene_id "XLOC_040093"; transcript_id "5_00109525"; exon_number "3"; gene_name "uc010tww.1"; oId "uc010tww.1"; nearest_ref "uc010tww.1"; class_code "="; tss_id "TSS36644"; p_id "P36641";
chr14	hg19_knownGene	exon	100341268	100341324	.	+	.	gene_id "XLOC_040093"; transcript_id "5_00109525"; exon_number "4"; gene_name "uc010tww.1"; oId "uc010tww.1"; nearest_ref "uc010tww.1"; class_code "="; tss_id "TSS36644"; p_id "P36641";
chr14	hg19_knownGene	exon	100344822	100344956	.	+	.	gene_id "XLOC_040093"; transcript_id "5_00109525"; exon_number "5"; gene_name "uc010tww.1"; oId "uc010tww.1"; nearest_ref "uc010tww.1"; class_code "="; tss_id "TSS36644"; p_id "P36641";
chr14	hg19_knownGene	exon	100357536	100357564	.	+	.	gene_id "XLOC_040093"; transcript_id "5_00109525"; exon_number "6"; gene_name "uc010tww.1"; oId "uc010tww.1"; nearest_ref "uc010tww.1"; class_code "="; tss_id "TSS36644"; p_id "P36641";
chr14	hg19_knownGene	exon	100360966	100361095	.	+	.	gene_id "XLOC_040093"; transcript_id "5_00109525"; exon_number "7"; gene_name "uc010tww.1"; oId "uc010tww.1"; nearest_ref "uc010tww.1"; class_code "="; tss_id "TSS36644"; p_id "P36641";
chr14	hg19_knownGene	exon	100363482	100363631	.	+	.	gene_id "XLOC_040093"; transcript_id "5_00109525"; exon_number "8"; gene_name "uc010tww.1"; oId "uc010tww.1"; nearest_ref "uc010tww.1"; class_code "="; tss_id "TSS36644"; p_id "P36641";
chr14	hg19_knownGene	exon	100364570	100364639	.	+	.	gene_id "XLOC_040093"; transcript_id "5_00109525"; exon_number "9"; gene_name "uc010tww.1"; oId "uc010tww.1"; nearest_ref "uc010tww.1"; class_code "="; tss_id "TSS36644"; p_id "P36641";
chr14	hg19_knownGene	exon	100367266	100367376	.	+	.	gene_id "XLOC_040093"; transcript_id "5_00109525"; exon_number "10"; gene_name "uc010tww.1"; oId "uc010tww.1"; nearest_ref "uc010tww.1"; class_code "="; tss_id "TSS36644"; p_id "P36641";
chr14	hg19_knownGene	exon	100373975	100374070	.	+	.	gene_id "XLOC_040093"; transcript_id "5_00109525"; exon_number "11"; gene_name "uc010tww.1"; oId "uc010tww.1"; nearest_ref "uc010tww.1"; class_code "="; tss_id "TSS36644"; p_id "P36641";
chr14	hg19_knownGene	exon	100375682	100375816	.	+	.	gene_id "XLOC_040093"; transcript_id "5_00109525"; exon_number "12"; gene_name "uc010tww.1"; oId "uc010tww.1"; nearest_ref "uc010tww.1"; class_code "="; tss_id "TSS36644"; p_id "P36641";
chr14	hg19_knownGene	exon	100376579	100376678	.	+	.	gene_id "XLOC_040093"; transcript_id "5_00109525"; exon_number "13"; gene_name "uc010tww.1"; oId "uc010tww.1"; nearest_ref "uc010tww.1"; class_code "="; tss_id "TSS36644"; p_id "P36641";
chr14	hg19_knownGene	exon	100377759	100377913	.	+	.	gene_id "XLOC_040093"; transcript_id "5_00109525"; exon_number "14"; gene_name "uc010tww.1"; oId "uc010tww.1"; nearest_ref "uc010tww.1"; class_code "="; tss_id "TSS36644"; p_id "P36641";
chr14	hg19_knownGene	exon	100380516	100380641	.	+	.	gene_id "XLOC_040093"; transcript_id "5_00109525"; exon_number "15"; gene_name "uc010tww.1"; oId "uc010tww.1"; nearest_ref "uc010tww.1"; class_code "="; tss_id "TSS36644"; p_id "P36641";
chr14	hg19_knownGene	exon	100380903	100381034	.	+	.	gene_id "XLOC_040093"; transcript_id "5_00109525"; exon_number "16"; gene_name "uc010tww.1"; oId "uc010tww.1"; nearest_ref "uc010tww.1"; class_code "="; tss_id "TSS36644"; p_id "P36641";
chr14	hg19_knownGene	exon	100384119	100384186	.	+	.	gene_id "XLOC_040093"; transcript_id "5_00109525"; exon_number "17"; gene_name "uc010tww.1"; oId "uc010tww.1"; nearest_ref "uc010tww.1"; class_code "="; tss_id "TSS36644"; p_id "P36641";
chr14	hg19_knownGene	exon	100387126	100387214	.	+	.	gene_id "XLOC_040093"; transcript_id "5_00109525"; exon_number "18"; gene_name "uc010tww.1"; oId "uc010tww.1"; nearest_ref "uc010tww.1"; class_code "="; tss_id "TSS36644"; p_id "P36641";
chr14	hg19_knownGene	exon	100402366	100402463	.	+	.	gene_id "XLOC_040093"; transcript_id "5_00109525"; exon_number "19"; gene_name "uc010tww.1"; oId "uc010tww.1"; nearest_ref "uc010tww.1"; class_code "="; tss_id "TSS36644"; p_id "P36641";
chr14	hg19_knownGene	exon	100402584	100402671	.	+	.	gene_id "XLOC_040093"; transcript_id "5_00109525"; exon_number "20"; gene_name "uc010tww.1"; oId "uc010tww.1"; nearest_ref "uc010tww.1"; class_code "="; tss_id "TSS36644"; p_id "P36641";
chr14	hg19_knownGene	exon	100404154	100404249	.	+	.	gene_id "XLOC_040093"; transcript_id "5_00109525"; exon_number "21"; gene_name "uc010tww.1"; oId "uc010tww.1"; nearest_ref "uc010tww.1"; class_code "="; tss_id "TSS36644"; p_id "P36641";
chr14	hg19_knownGene	exon	100405534	100405664	.	+	.	gene_id "XLOC_040093"; transcript_id "5_00109525"; exon_number "22"; gene_name "uc010tww.1"; oId "uc010tww.1"; nearest_ref "uc010tww.1"; class_code "="; tss_id "TSS36644"; p_id "P36641";
chr14	hg19_knownGene	exon	100406324	100408393	.	+	.	gene_id "XLOC_040093"; transcript_id "5_00109525"; exon_number "23"; gene_name "uc010tww.1"; oId "uc010tww.1"; nearest_ref "uc010tww.1"; class_code "="; tss_id "TSS36644"; p_id "P36641";
chr14	hg19_knownGene	exon	100259745	100259880	.	+	.	gene_id "XLOC_040093"; transcript_id "5_00109526"; exon_number "1"; gene_name "uc001ygq.2"; oId "uc001ygq.2"; nearest_ref "uc001ygq.2"; class_code "="; tss_id "TSS36645"; p_id "P36645";
chr14	hg19_knownGene	exon	100317190	100317372	.	+	.	gene_id "XLOC_040093"; transcript_id "5_00109526"; exon_number "2"; gene_name "uc001ygq.2"; oId "uc001ygq.2"; nearest_ref "uc001ygq.2"; class_code "="; tss_id "TSS36645"; p_id "P36645";
chr14	hg19_knownGene	exon	100331851	100331983	.	+	.	gene_id "XLOC_040093"; transcript_id "5_00109526"; exon_number "3"; gene_name "uc001ygq.2"; oId "uc001ygq.2"; nearest_ref "uc001ygq.2"; class_code "="; tss_id "TSS36645"; p_id "P36645";
chr14	hg19_knownGene	exon	100341268	100341324	.	+	.	gene_id "XLOC_040093"; transcript_id "5_00109526"; exon_number "4"; gene_name "uc001ygq.2"; oId "uc001ygq.2"; nearest_ref "uc001ygq.2"; class_code "="; tss_id "TSS36645"; p_id "P36645";
chr14	hg19_knownGene	exon	100344822	100344956	.	+	.	gene_id "XLOC_040093"; transcript_id "5_00109526"; exon_number "5"; gene_name "uc001ygq.2"; oId "uc001ygq.2"; nearest_ref "uc001ygq.2"; class_code "="; tss_id "TSS36645"; p_id "P36645";
chr14	hg19_knownGene	exon	100357536	100357564	.	+	.	gene_id "XLOC_040093"; transcript_id "5_00109526"; exon_number "6"; gene_name "uc001ygq.2"; oId "uc001ygq.2"; nearest_ref "uc001ygq.2"; class_code "="; tss_id "TSS36645"; p_id "P36645";
chr14	hg19_knownGene	exon	100360966	100361095	.	+	.	gene_id "XLOC_040093"; transcript_id "5_00109526"; exon_number "7"; gene_name "uc001ygq.2"; oId "uc001ygq.2"; nearest_ref "uc001ygq.2"; class_code "="; tss_id "TSS36645"; p_id "P36645";
chr14	hg19_knownGene	exon	100363482	100363631	.	+	.	gene_id "XLOC_040093"; transcript_id "5_00109526"; exon_number "8"; gene_name "uc001ygq.2"; oId "uc001ygq.2"; nearest_ref "uc001ygq.2"; class_code "="; tss_id "TSS36645"; p_id "P36645";
chr14	hg19_knownGene	exon	100364570	100364639	.	+	.	gene_id "XLOC_040093"; transcript_id "5_00109526"; exon_number "9"; gene_name "uc001ygq.2"; oId "uc001ygq.2"; nearest_ref "uc001ygq.2"; class_code "="; tss_id "TSS36645"; p_id "P36645";
chr14	hg19_knownGene	exon	100367266	100367376	.	+	.	gene_id "XLOC_040093"; transcript_id "5_00109526"; exon_number "10"; gene_name "uc001ygq.2"; oId "uc001ygq.2"; nearest_ref "uc001ygq.2"; class_code "="; tss_id "TSS36645"; p_id "P36645";
chr14	hg19_knownGene	exon	100373975	100374070	.	+	.	gene_id "XLOC_040093"; transcript_id "5_00109526"; exon_number "11"; gene_name "uc001ygq.2"; oId "uc001ygq.2"; nearest_ref "uc001ygq.2"; class_code "="; tss_id "TSS36645"; p_id "P36645";
chr14	hg19_knownGene	exon	100375682	100375816	.	+	.	gene_id "XLOC_040093"; transcript_id "5_00109526"; exon_number "12"; gene_name "uc001ygq.2"; oId "uc001ygq.2"; nearest_ref "uc001ygq.2"; class_code "="; tss_id "TSS36645"; p_id "P36645";
chr14	hg19_knownGene	exon	100376579	100376678	.	+	.	gene_id "XLOC_040093"; transcript_id "5_00109526"; exon_number "13"; gene_name "uc001ygq.2"; oId "uc001ygq.2"; nearest_ref "uc001ygq.2"; class_code "="; tss_id "TSS36645"; p_id "P36645";
chr14	hg19_knownGene	exon	100377759	100377920	.	+	.	gene_id "XLOC_040093"; transcript_id "5_00109526"; exon_number "14"; gene_name "uc001ygq.2"; oId "uc001ygq.2"; nearest_ref "uc001ygq.2"; class_code "="; tss_id "TSS36645"; p_id "P36645";
chr14	hg19_knownGene	exon	100259745	100259880	.	+	.	gene_id "XLOC_040093"; transcript_id "5_00109528"; exon_number "1"; gene_name "uc001ygs.2"; oId "uc001ygs.2"; nearest_ref "uc001ygs.2"; class_code "="; tss_id "TSS36645"; p_id "P36644";
chr14	hg19_knownGene	exon	100317190	100317372	.	+	.	gene_id "XLOC_040093"; transcript_id "5_00109528"; exon_number "2"; gene_name "uc001ygs.2"; oId "uc001ygs.2"; nearest_ref "uc001ygs.2"; class_code "="; tss_id "TSS36645"; p_id "P36644";
chr14	hg19_knownGene	exon	100331851	100331983	.	+	.	gene_id "XLOC_040093"; transcript_id "5_00109528"; exon_number "3"; gene_name "uc001ygs.2"; oId "uc001ygs.2"; nearest_ref "uc001ygs.2"; class_code "="; tss_id "TSS36645"; p_id "P36644";
chr14	hg19_knownGene	exon	100344822	100344956	.	+	.	gene_id "XLOC_040093"; transcript_id "5_00109528"; exon_number "4"; gene_name "uc001ygs.2"; oId "uc001ygs.2"; nearest_ref "uc001ygs.2"; class_code "="; tss_id "TSS36645"; p_id "P36644";
chr14	hg19_knownGene	exon	100357536	100357564	.	+	.	gene_id "XLOC_040093"; transcript_id "5_00109528"; exon_number "5"; gene_name "uc001ygs.2"; oId "uc001ygs.2"; nearest_ref "uc001ygs.2"; class_code "="; tss_id "TSS36645"; p_id "P36644";
chr14	hg19_knownGene	exon	100360966	100361095	.	+	.	gene_id "XLOC_040093"; transcript_id "5_00109528"; exon_number "6"; gene_name "uc001ygs.2"; oId "uc001ygs.2"; nearest_ref "uc001ygs.2"; class_code "="; tss_id "TSS36645"; p_id "P36644";
chr14	hg19_knownGene	exon	100363482	100363631	.	+	.	gene_id "XLOC_040093"; transcript_id "5_00109528"; exon_number "7"; gene_name "uc001ygs.2"; oId "uc001ygs.2"; nearest_ref "uc001ygs.2"; class_code "="; tss_id "TSS36645"; p_id "P36644";
chr14	hg19_knownGene	exon	100364570	100364639	.	+	.	gene_id "XLOC_040093"; transcript_id "5_00109528"; exon_number "8"; gene_name "uc001ygs.2"; oId "uc001ygs.2"; nearest_ref "uc001ygs.2"; class_code "="; tss_id "TSS36645"; p_id "P36644";
chr14	hg19_knownGene	exon	100367266	100367376	.	+	.	gene_id "XLOC_040093"; transcript_id "5_00109528"; exon_number "9"; gene_name "uc001ygs.2"; oId "uc001ygs.2"; nearest_ref "uc001ygs.2"; class_code "="; tss_id "TSS36645"; p_id "P36644";
chr14	hg19_knownGene	exon	100373975	100374070	.	+	.	gene_id "XLOC_040093"; transcript_id "5_00109528"; exon_number "10"; gene_name "uc001ygs.2"; oId "uc001ygs.2"; nearest_ref "uc001ygs.2"; class_code "="; tss_id "TSS36645"; p_id "P36644";
chr14	hg19_knownGene	exon	100375682	100375816	.	+	.	gene_id "XLOC_040093"; transcript_id "5_00109528"; exon_number "11"; gene_name "uc001ygs.2"; oId "uc001ygs.2"; nearest_ref "uc001ygs.2"; class_code "="; tss_id "TSS36645"; p_id "P36644";
chr14	hg19_knownGene	exon	100376579	100376678	.	+	.	gene_id "XLOC_040093"; transcript_id "5_00109528"; exon_number "12"; gene_name "uc001ygs.2"; oId "uc001ygs.2"; nearest_ref "uc001ygs.2"; class_code "="; tss_id "TSS36645"; p_id "P36644";
chr14	hg19_knownGene	exon	100377759	100377913	.	+	.	gene_id "XLOC_040093"; transcript_id "5_00109528"; exon_number "13"; gene_name "uc001ygs.2"; oId "uc001ygs.2"; nearest_ref "uc001ygs.2"; class_code "="; tss_id "TSS36645"; p_id "P36644";
chr14	hg19_knownGene	exon	100380516	100380641	.	+	.	gene_id "XLOC_040093"; transcript_id "5_00109528"; exon_number "14"; gene_name "uc001ygs.2"; oId "uc001ygs.2"; nearest_ref "uc001ygs.2"; class_code "="; tss_id "TSS36645"; p_id "P36644";
chr14	hg19_knownGene	exon	100380903	100381034	.	+	.	gene_id "XLOC_040093"; transcript_id "5_00109528"; exon_number "15"; gene_name "uc001ygs.2"; oId "uc001ygs.2"; nearest_ref "uc001ygs.2"; class_code "="; tss_id "TSS36645"; p_id "P36644";
chr14	hg19_knownGene	exon	100384119	100384186	.	+	.	gene_id "XLOC_040093"; transcript_id "5_00109528"; exon_number "16"; gene_name "uc001ygs.2"; oId "uc001ygs.2"; nearest_ref "uc001ygs.2"; class_code "="; tss_id "TSS36645"; p_id "P36644";
chr14	hg19_knownGene	exon	100387126	100387214	.	+	.	gene_id "XLOC_040093"; transcript_id "5_00109528"; exon_number "17"; gene_name "uc001ygs.2"; oId "uc001ygs.2"; nearest_ref "uc001ygs.2"; class_code "="; tss_id "TSS36645"; p_id "P36644";
chr14	hg19_knownGene	exon	100402366	100402463	.	+	.	gene_id "XLOC_040093"; transcript_id "5_00109528"; exon_number "18"; gene_name "uc001ygs.2"; oId "uc001ygs.2"; nearest_ref "uc001ygs.2"; class_code "="; tss_id "TSS36645"; p_id "P36644";
chr14	hg19_knownGene	exon	100402584	100402671	.	+	.	gene_id "XLOC_040093"; transcript_id "5_00109528"; exon_number "19"; gene_name "uc001ygs.2"; oId "uc001ygs.2"; nearest_ref "uc001ygs.2"; class_code "="; tss_id "TSS36645"; p_id "P36644";
chr14	hg19_knownGene	exon	100404154	100404249	.	+	.	gene_id "XLOC_040093"; transcript_id "5_00109528"; exon_number "20"; gene_name "uc001ygs.2"; oId "uc001ygs.2"; nearest_ref "uc001ygs.2"; class_code "="; tss_id "TSS36645"; p_id "P36644";
chr14	hg19_knownGene	exon	100405534	100405664	.	+	.	gene_id "XLOC_040093"; transcript_id "5_00109528"; exon_number "21"; gene_name "uc001ygs.2"; oId "uc001ygs.2"; nearest_ref "uc001ygs.2"; class_code "="; tss_id "TSS36645"; p_id "P36644";
chr14	hg19_knownGene	exon	100406324	100408393	.	+	.	gene_id "XLOC_040093"; transcript_id "5_00109528"; exon_number "22"; gene_name "uc001ygs.2"; oId "uc001ygs.2"; nearest_ref "uc001ygs.2"; class_code "="; tss_id "TSS36645"; p_id "P36644";
chr14	hg19_knownGene	exon	100259745	100259880	.	+	.	gene_id "XLOC_040093"; transcript_id "5_00109527"; exon_number "1"; gene_name "uc001ygr.2"; oId "uc001ygr.2"; nearest_ref "uc001ygr.2"; class_code "="; tss_id "TSS36645"; p_id "P36642";
chr14	hg19_knownGene	exon	100317190	100317372	.	+	.	gene_id "XLOC_040093"; transcript_id "5_00109527"; exon_number "2"; gene_name "uc001ygr.2"; oId "uc001ygr.2"; nearest_ref "uc001ygr.2"; class_code "="; tss_id "TSS36645"; p_id "P36642";
chr14	hg19_knownGene	exon	100331851	100331983	.	+	.	gene_id "XLOC_040093"; transcript_id "5_00109527"; exon_number "3"; gene_name "uc001ygr.2"; oId "uc001ygr.2"; nearest_ref "uc001ygr.2"; class_code "="; tss_id "TSS36645"; p_id "P36642";
chr14	hg19_knownGene	exon	100341268	100341324	.	+	.	gene_id "XLOC_040093"; transcript_id "5_00109527"; exon_number "4"; gene_name "uc001ygr.2"; oId "uc001ygr.2"; nearest_ref "uc001ygr.2"; class_code "="; tss_id "TSS36645"; p_id "P36642";
chr14	hg19_knownGene	exon	100344822	100344956	.	+	.	gene_id "XLOC_040093"; transcript_id "5_00109527"; exon_number "5"; gene_name "uc001ygr.2"; oId "uc001ygr.2"; nearest_ref "uc001ygr.2"; class_code "="; tss_id "TSS36645"; p_id "P36642";
chr14	hg19_knownGene	exon	100357536	100357564	.	+	.	gene_id "XLOC_040093"; transcript_id "5_00109527"; exon_number "6"; gene_name "uc001ygr.2"; oId "uc001ygr.2"; nearest_ref "uc001ygr.2"; class_code "="; tss_id "TSS36645"; p_id "P36642";
chr14	hg19_knownGene	exon	100360966	100361095	.	+	.	gene_id "XLOC_040093"; transcript_id "5_00109527"; exon_number "7"; gene_name "uc001ygr.2"; oId "uc001ygr.2"; nearest_ref "uc001ygr.2"; class_code "="; tss_id "TSS36645"; p_id "P36642";
chr14	hg19_knownGene	exon	100363482	100363631	.	+	.	gene_id "XLOC_040093"; transcript_id "5_00109527"; exon_number "8"; gene_name "uc001ygr.2"; oId "uc001ygr.2"; nearest_ref "uc001ygr.2"; class_code "="; tss_id "TSS36645"; p_id "P36642";
chr14	hg19_knownGene	exon	100364570	100364639	.	+	.	gene_id "XLOC_040093"; transcript_id "5_00109527"; exon_number "9"; gene_name "uc001ygr.2"; oId "uc001ygr.2"; nearest_ref "uc001ygr.2"; class_code "="; tss_id "TSS36645"; p_id "P36642";
chr14	hg19_knownGene	exon	100367266	100367376	.	+	.	gene_id "XLOC_040093"; transcript_id "5_00109527"; exon_number "10"; gene_name "uc001ygr.2"; oId "uc001ygr.2"; nearest_ref "uc001ygr.2"; class_code "="; tss_id "TSS36645"; p_id "P36642";
chr14	hg19_knownGene	exon	100373975	100374070	.	+	.	gene_id "XLOC_040093"; transcript_id "5_00109527"; exon_number "11"; gene_name "uc001ygr.2"; oId "uc001ygr.2"; nearest_ref "uc001ygr.2"; class_code "="; tss_id "TSS36645"; p_id "P36642";
chr14	hg19_knownGene	exon	100375682	100375816	.	+	.	gene_id "XLOC_040093"; transcript_id "5_00109527"; exon_number "12"; gene_name "uc001ygr.2"; oId "uc001ygr.2"; nearest_ref "uc001ygr.2"; class_code "="; tss_id "TSS36645"; p_id "P36642";
chr14	hg19_knownGene	exon	100376579	100376678	.	+	.	gene_id "XLOC_040093"; transcript_id "5_00109527"; exon_number "13"; gene_name "uc001ygr.2"; oId "uc001ygr.2"; nearest_ref "uc001ygr.2"; class_code "="; tss_id "TSS36645"; p_id "P36642";
chr14	hg19_knownGene	exon	100377759	100377913	.	+	.	gene_id "XLOC_040093"; transcript_id "5_00109527"; exon_number "14"; gene_name "uc001ygr.2"; oId "uc001ygr.2"; nearest_ref "uc001ygr.2"; class_code "="; tss_id "TSS36645"; p_id "P36642";
chr14	hg19_knownGene	exon	100380516	100380641	.	+	.	gene_id "XLOC_040093"; transcript_id "5_00109527"; exon_number "15"; gene_name "uc001ygr.2"; oId "uc001ygr.2"; nearest_ref "uc001ygr.2"; class_code "="; tss_id "TSS36645"; p_id "P36642";
chr14	hg19_knownGene	exon	100380903	100381034	.	+	.	gene_id "XLOC_040093"; transcript_id "5_00109527"; exon_number "16"; gene_name "uc001ygr.2"; oId "uc001ygr.2"; nearest_ref "uc001ygr.2"; class_code "="; tss_id "TSS36645"; p_id "P36642";
chr14	hg19_knownGene	exon	100384119	100384186	.	+	.	gene_id "XLOC_040093"; transcript_id "5_00109527"; exon_number "17"; gene_name "uc001ygr.2"; oId "uc001ygr.2"; nearest_ref "uc001ygr.2"; class_code "="; tss_id "TSS36645"; p_id "P36642";
chr14	hg19_knownGene	exon	100387126	100387214	.	+	.	gene_id "XLOC_040093"; transcript_id "5_00109527"; exon_number "18"; gene_name "uc001ygr.2"; oId "uc001ygr.2"; nearest_ref "uc001ygr.2"; class_code "="; tss_id "TSS36645"; p_id "P36642";
chr14	hg19_knownGene	exon	100402366	100402463	.	+	.	gene_id "XLOC_040093"; transcript_id "5_00109527"; exon_number "19"; gene_name "uc001ygr.2"; oId "uc001ygr.2"; nearest_ref "uc001ygr.2"; class_code "="; tss_id "TSS36645"; p_id "P36642";
chr14	hg19_knownGene	exon	100402584	100402671	.	+	.	gene_id "XLOC_040093"; transcript_id "5_00109527"; exon_number "20"; gene_name "uc001ygr.2"; oId "uc001ygr.2"; nearest_ref "uc001ygr.2"; class_code "="; tss_id "TSS36645"; p_id "P36642";
chr14	hg19_knownGene	exon	100404154	100404249	.	+	.	gene_id "XLOC_040093"; transcript_id "5_00109527"; exon_number "21"; gene_name "uc001ygr.2"; oId "uc001ygr.2"; nearest_ref "uc001ygr.2"; class_code "="; tss_id "TSS36645"; p_id "P36642";
chr14	hg19_knownGene	exon	100405534	100405664	.	+	.	gene_id "XLOC_040093"; transcript_id "5_00109527"; exon_number "22"; gene_name "uc001ygr.2"; oId "uc001ygr.2"; nearest_ref "uc001ygr.2"; class_code "="; tss_id "TSS36645"; p_id "P36642";
chr14	hg19_knownGene	exon	100406324	100408393	.	+	.	gene_id "XLOC_040093"; transcript_id "5_00109527"; exon_number "23"; gene_name "uc001ygr.2"; oId "uc001ygr.2"; nearest_ref "uc001ygr.2"; class_code "="; tss_id "TSS36645"; p_id "P36642";
chr14	Cufflinks	exon	100259745	100259880	.	+	.	gene_id "XLOC_040093"; transcript_id "5_00111990"; exon_number "1"; gene_name "uc001ygs.2"; oId "upf3.6703.6"; nearest_ref "uc001ygs.2"; class_code "j"; tss_id "TSS36645";
chr14	Cufflinks	exon	100317190	100317372	.	+	.	gene_id "XLOC_040093"; transcript_id "5_00111990"; exon_number "2"; gene_name "uc001ygs.2"; oId "upf3.6703.6"; nearest_ref "uc001ygs.2"; class_code "j"; tss_id "TSS36645";
chr14	Cufflinks	exon	100331851	100331983	.	+	.	gene_id "XLOC_040093"; transcript_id "5_00111990"; exon_number "3"; gene_name "uc001ygs.2"; oId "upf3.6703.6"; nearest_ref "uc001ygs.2"; class_code "j"; tss_id "TSS36645";
chr14	Cufflinks	exon	100341268	100341324	.	+	.	gene_id "XLOC_040093"; transcript_id "5_00111990"; exon_number "4"; gene_name "uc001ygs.2"; oId "upf3.6703.6"; nearest_ref "uc001ygs.2"; class_code "j"; tss_id "TSS36645";
chr14	Cufflinks	exon	100344822	100344956	.	+	.	gene_id "XLOC_040093"; transcript_id "5_00111990"; exon_number "5"; gene_name "uc001ygs.2"; oId "upf3.6703.6"; nearest_ref "uc001ygs.2"; class_code "j"; tss_id "TSS36645";
chr14	Cufflinks	exon	100357536	100357564	.	+	.	gene_id "XLOC_040093"; transcript_id "5_00111990"; exon_number "6"; gene_name "uc001ygs.2"; oId "upf3.6703.6"; nearest_ref "uc001ygs.2"; class_code "j"; tss_id "TSS36645";
chr14	Cufflinks	exon	100360966	100361095	.	+	.	gene_id "XLOC_040093"; transcript_id "5_00111990"; exon_number "7"; gene_name "uc001ygs.2"; oId "upf3.6703.6"; nearest_ref "uc001ygs.2"; class_code "j"; tss_id "TSS36645";
chr14	Cufflinks	exon	100363482	100363674	.	+	.	gene_id "XLOC_040093"; transcript_id "5_00111990"; exon_number "8"; gene_name "uc001ygs.2"; oId "upf3.6703.6"; nearest_ref "uc001ygs.2"; class_code "j"; tss_id "TSS36645";
chr14	Cufflinks	exon	100364570	100364639	.	+	.	gene_id "XLOC_040093"; transcript_id "5_00111990"; exon_number "9"; gene_name "uc001ygs.2"; oId "upf3.6703.6"; nearest_ref "uc001ygs.2"; class_code "j"; tss_id "TSS36645";
chr14	Cufflinks	exon	100367266	100367376	.	+	.	gene_id "XLOC_040093"; transcript_id "5_00111990"; exon_number "10"; gene_name "uc001ygs.2"; oId "upf3.6703.6"; nearest_ref "uc001ygs.2"; class_code "j"; tss_id "TSS36645";
chr14	Cufflinks	exon	100373975	100374070	.	+	.	gene_id "XLOC_040093"; transcript_id "5_00111990"; exon_number "11"; gene_name "uc001ygs.2"; oId "upf3.6703.6"; nearest_ref "uc001ygs.2"; class_code "j"; tss_id "TSS36645";
chr14	Cufflinks	exon	100375682	100375816	.	+	.	gene_id "XLOC_040093"; transcript_id "5_00111990"; exon_number "12"; gene_name "uc001ygs.2"; oId "upf3.6703.6"; nearest_ref "uc001ygs.2"; class_code "j"; tss_id "TSS36645";
chr14	Cufflinks	exon	100376579	100376678	.	+	.	gene_id "XLOC_040093"; transcript_id "5_00111990"; exon_number "13"; gene_name "uc001ygs.2"; oId "upf3.6703.6"; nearest_ref "uc001ygs.2"; class_code "j"; tss_id "TSS36645";
chr14	Cufflinks	exon	100377759	100377913	.	+	.	gene_id "XLOC_040093"; transcript_id "5_00111990"; exon_number "14"; gene_name "uc001ygs.2"; oId "upf3.6703.6"; nearest_ref "uc001ygs.2"; class_code "j"; tss_id "TSS36645";
chr14	Cufflinks	exon	100380516	100380641	.	+	.	gene_id "XLOC_040093"; transcript_id "5_00111990"; exon_number "15"; gene_name "uc001ygs.2"; oId "upf3.6703.6"; nearest_ref "uc001ygs.2"; class_code "j"; tss_id "TSS36645";
chr14	Cufflinks	exon	100380903	100381034	.	+	.	gene_id "XLOC_040093"; transcript_id "5_00111990"; exon_number "16"; gene_name "uc001ygs.2"; oId "upf3.6703.6"; nearest_ref "uc001ygs.2"; class_code "j"; tss_id "TSS36645";
chr14	Cufflinks	exon	100384119	100384186	.	+	.	gene_id "XLOC_040093"; transcript_id "5_00111990"; exon_number "17"; gene_name "uc001ygs.2"; oId "upf3.6703.6"; nearest_ref "uc001ygs.2"; class_code "j"; tss_id "TSS36645";
chr14	Cufflinks	exon	100387126	100387214	.	+	.	gene_id "XLOC_040093"; transcript_id "5_00111990"; exon_number "18"; gene_name "uc001ygs.2"; oId "upf3.6703.6"; nearest_ref "uc001ygs.2"; class_code "j"; tss_id "TSS36645";
chr14	Cufflinks	exon	100402366	100402463	.	+	.	gene_id "XLOC_040093"; transcript_id "5_00111990"; exon_number "19"; gene_name "uc001ygs.2"; oId "upf3.6703.6"; nearest_ref "uc001ygs.2"; class_code "j"; tss_id "TSS36645";
chr14	Cufflinks	exon	100402584	100402671	.	+	.	gene_id "XLOC_040093"; transcript_id "5_00111990"; exon_number "20"; gene_name "uc001ygs.2"; oId "upf3.6703.6"; nearest_ref "uc001ygs.2"; class_code "j"; tss_id "TSS36645";
chr14	Cufflinks	exon	100404154	100404249	.	+	.	gene_id "XLOC_040093"; transcript_id "5_00111990"; exon_number "21"; gene_name "uc001ygs.2"; oId "upf3.6703.6"; nearest_ref "uc001ygs.2"; class_code "j"; tss_id "TSS36645";
chr14	Cufflinks	exon	100405534	100405664	.	+	.	gene_id "XLOC_040093"; transcript_id "5_00111990"; exon_number "22"; gene_name "uc001ygs.2"; oId "upf3.6703.6"; nearest_ref "uc001ygs.2"; class_code "j"; tss_id "TSS36645";
chr14	Cufflinks	exon	100406324	100408396	.	+	.	gene_id "XLOC_040093"; transcript_id "5_00111990"; exon_number "23"; gene_name "uc001ygs.2"; oId "upf3.6703.6"; nearest_ref "uc001ygs.2"; class_code "j"; tss_id "TSS36645";
chr14	Cufflinks	exon	100316472	100316669	.	+	.	gene_id "XLOC_040093"; transcript_id "5_00111991"; exon_number "1"; gene_name "uc001ygs.2"; oId "upf3.6703.7"; nearest_ref "uc001ygs.2"; class_code "j"; tss_id "TSS36646";
chr14	Cufflinks	exon	100317190	100317372	.	+	.	gene_id "XLOC_040093"; transcript_id "5_00111991"; exon_number "2"; gene_name "uc001ygs.2"; oId "upf3.6703.7"; nearest_ref "uc001ygs.2"; class_code "j"; tss_id "TSS36646";
chr14	Cufflinks	exon	100331851	100331983	.	+	.	gene_id "XLOC_040093"; transcript_id "5_00111991"; exon_number "3"; gene_name "uc001ygs.2"; oId "upf3.6703.7"; nearest_ref "uc001ygs.2"; class_code "j"; tss_id "TSS36646";
chr14	Cufflinks	exon	100341268	100341324	.	+	.	gene_id "XLOC_040093"; transcript_id "5_00111991"; exon_number "4"; gene_name "uc001ygs.2"; oId "upf3.6703.7"; nearest_ref "uc001ygs.2"; class_code "j"; tss_id "TSS36646";
chr14	Cufflinks	exon	100344822	100344956	.	+	.	gene_id "XLOC_040093"; transcript_id "5_00111991"; exon_number "5"; gene_name "uc001ygs.2"; oId "upf3.6703.7"; nearest_ref "uc001ygs.2"; class_code "j"; tss_id "TSS36646";
chr14	Cufflinks	exon	100357536	100357564	.	+	.	gene_id "XLOC_040093"; transcript_id "5_00111991"; exon_number "6"; gene_name "uc001ygs.2"; oId "upf3.6703.7"; nearest_ref "uc001ygs.2"; class_code "j"; tss_id "TSS36646";
chr14	Cufflinks	exon	100360966	100361095	.	+	.	gene_id "XLOC_040093"; transcript_id "5_00111991"; exon_number "7"; gene_name "uc001ygs.2"; oId "upf3.6703.7"; nearest_ref "uc001ygs.2"; class_code "j"; tss_id "TSS36646";
chr14	Cufflinks	exon	100363482	100363631	.	+	.	gene_id "XLOC_040093"; transcript_id "5_00111991"; exon_number "8"; gene_name "uc001ygs.2"; oId "upf3.6703.7"; nearest_ref "uc001ygs.2"; class_code "j"; tss_id "TSS36646";
chr14	Cufflinks	exon	100364570	100364639	.	+	.	gene_id "XLOC_040093"; transcript_id "5_00111991"; exon_number "9"; gene_name "uc001ygs.2"; oId "upf3.6703.7"; nearest_ref "uc001ygs.2"; class_code "j"; tss_id "TSS36646";
chr14	Cufflinks	exon	100367266	100367376	.	+	.	gene_id "XLOC_040093"; transcript_id "5_00111991"; exon_number "10"; gene_name "uc001ygs.2"; oId "upf3.6703.7"; nearest_ref "uc001ygs.2"; class_code "j"; tss_id "TSS36646";
chr14	Cufflinks	exon	100373975	100374070	.	+	.	gene_id "XLOC_040093"; transcript_id "5_00111991"; exon_number "11"; gene_name "uc001ygs.2"; oId "upf3.6703.7"; nearest_ref "uc001ygs.2"; class_code "j"; tss_id "TSS36646";
chr14	Cufflinks	exon	100375682	100375816	.	+	.	gene_id "XLOC_040093"; transcript_id "5_00111991"; exon_number "12"; gene_name "uc001ygs.2"; oId "upf3.6703.7"; nearest_ref "uc001ygs.2"; class_code "j"; tss_id "TSS36646";
chr14	Cufflinks	exon	100376579	100376678	.	+	.	gene_id "XLOC_040093"; transcript_id "5_00111991"; exon_number "13"; gene_name "uc001ygs.2"; oId "upf3.6703.7"; nearest_ref "uc001ygs.2"; class_code "j"; tss_id "TSS36646";
chr14	Cufflinks	exon	100377759	100377913	.	+	.	gene_id "XLOC_040093"; transcript_id "5_00111991"; exon_number "14"; gene_name "uc001ygs.2"; oId "upf3.6703.7"; nearest_ref "uc001ygs.2"; class_code "j"; tss_id "TSS36646";
chr14	Cufflinks	exon	100380516	100380641	.	+	.	gene_id "XLOC_040093"; transcript_id "5_00111991"; exon_number "15"; gene_name "uc001ygs.2"; oId "upf3.6703.7"; nearest_ref "uc001ygs.2"; class_code "j"; tss_id "TSS36646";
chr14	Cufflinks	exon	100380903	100381034	.	+	.	gene_id "XLOC_040093"; transcript_id "5_00111991"; exon_number "16"; gene_name "uc001ygs.2"; oId "upf3.6703.7"; nearest_ref "uc001ygs.2"; class_code "j"; tss_id "TSS36646";
chr14	Cufflinks	exon	100384119	100384186	.	+	.	gene_id "XLOC_040093"; transcript_id "5_00111991"; exon_number "17"; gene_name "uc001ygs.2"; oId "upf3.6703.7"; nearest_ref "uc001ygs.2"; class_code "j"; tss_id "TSS36646";
chr14	Cufflinks	exon	100387126	100387214	.	+	.	gene_id "XLOC_040093"; transcript_id "5_00111991"; exon_number "18"; gene_name "uc001ygs.2"; oId "upf3.6703.7"; nearest_ref "uc001ygs.2"; class_code "j"; tss_id "TSS36646";
chr14	Cufflinks	exon	100402366	100402463	.	+	.	gene_id "XLOC_040093"; transcript_id "5_00111991"; exon_number "19"; gene_name "uc001ygs.2"; oId "upf3.6703.7"; nearest_ref "uc001ygs.2"; class_code "j"; tss_id "TSS36646";
chr14	Cufflinks	exon	100402584	100402671	.	+	.	gene_id "XLOC_040093"; transcript_id "5_00111991"; exon_number "20"; gene_name "uc001ygs.2"; oId "upf3.6703.7"; nearest_ref "uc001ygs.2"; class_code "j"; tss_id "TSS36646";
chr14	Cufflinks	exon	100404154	100404249	.	+	.	gene_id "XLOC_040093"; transcript_id "5_00111991"; exon_number "21"; gene_name "uc001ygs.2"; oId "upf3.6703.7"; nearest_ref "uc001ygs.2"; class_code "j"; tss_id "TSS36646";
chr14	Cufflinks	exon	100405534	100405664	.	+	.	gene_id "XLOC_040093"; transcript_id "5_00111991"; exon_number "22"; gene_name "uc001ygs.2"; oId "upf3.6703.7"; nearest_ref "uc001ygs.2"; class_code "j"; tss_id "TSS36646";
chr14	Cufflinks	exon	100406324	100408396	.	+	.	gene_id "XLOC_040093"; transcript_id "5_00111991"; exon_number "23"; gene_name "uc001ygs.2"; oId "upf3.6703.7"; nearest_ref "uc001ygs.2"; class_code "j"; tss_id "TSS36646";
chr14	Cufflinks	exon	100316476	100316669	.	+	.	gene_id "XLOC_040093"; transcript_id "5_00112601"; exon_number "1"; gene_name "uc001ygs.2"; oId "upf1_r4.11563.7"; nearest_ref "uc001ygs.2"; class_code "j"; tss_id "TSS36646";
chr14	Cufflinks	exon	100317190	100317372	.	+	.	gene_id "XLOC_040093"; transcript_id "5_00112601"; exon_number "2"; gene_name "uc001ygs.2"; oId "upf1_r4.11563.7"; nearest_ref "uc001ygs.2"; class_code "j"; tss_id "TSS36646";
chr14	Cufflinks	exon	100331851	100331983	.	+	.	gene_id "XLOC_040093"; transcript_id "5_00112601"; exon_number "3"; gene_name "uc001ygs.2"; oId "upf1_r4.11563.7"; nearest_ref "uc001ygs.2"; class_code "j"; tss_id "TSS36646";
chr14	Cufflinks	exon	100344822	100344956	.	+	.	gene_id "XLOC_040093"; transcript_id "5_00112601"; exon_number "4"; gene_name "uc001ygs.2"; oId "upf1_r4.11563.7"; nearest_ref "uc001ygs.2"; class_code "j"; tss_id "TSS36646";
chr14	Cufflinks	exon	100357536	100357564	.	+	.	gene_id "XLOC_040093"; transcript_id "5_00112601"; exon_number "5"; gene_name "uc001ygs.2"; oId "upf1_r4.11563.7"; nearest_ref "uc001ygs.2"; class_code "j"; tss_id "TSS36646";
chr14	Cufflinks	exon	100360966	100361095	.	+	.	gene_id "XLOC_040093"; transcript_id "5_00112601"; exon_number "6"; gene_name "uc001ygs.2"; oId "upf1_r4.11563.7"; nearest_ref "uc001ygs.2"; class_code "j"; tss_id "TSS36646";
chr14	Cufflinks	exon	100363482	100363631	.	+	.	gene_id "XLOC_040093"; transcript_id "5_00112601"; exon_number "7"; gene_name "uc001ygs.2"; oId "upf1_r4.11563.7"; nearest_ref "uc001ygs.2"; class_code "j"; tss_id "TSS36646";
chr14	Cufflinks	exon	100364570	100364639	.	+	.	gene_id "XLOC_040093"; transcript_id "5_00112601"; exon_number "8"; gene_name "uc001ygs.2"; oId "upf1_r4.11563.7"; nearest_ref "uc001ygs.2"; class_code "j"; tss_id "TSS36646";
chr14	Cufflinks	exon	100367266	100367376	.	+	.	gene_id "XLOC_040093"; transcript_id "5_00112601"; exon_number "9"; gene_name "uc001ygs.2"; oId "upf1_r4.11563.7"; nearest_ref "uc001ygs.2"; class_code "j"; tss_id "TSS36646";
chr14	Cufflinks	exon	100373975	100374070	.	+	.	gene_id "XLOC_040093"; transcript_id "5_00112601"; exon_number "10"; gene_name "uc001ygs.2"; oId "upf1_r4.11563.7"; nearest_ref "uc001ygs.2"; class_code "j"; tss_id "TSS36646";
chr14	Cufflinks	exon	100375682	100375816	.	+	.	gene_id "XLOC_040093"; transcript_id "5_00112601"; exon_number "11"; gene_name "uc001ygs.2"; oId "upf1_r4.11563.7"; nearest_ref "uc001ygs.2"; class_code "j"; tss_id "TSS36646";
chr14	Cufflinks	exon	100376579	100376678	.	+	.	gene_id "XLOC_040093"; transcript_id "5_00112601"; exon_number "12"; gene_name "uc001ygs.2"; oId "upf1_r4.11563.7"; nearest_ref "uc001ygs.2"; class_code "j"; tss_id "TSS36646";
chr14	Cufflinks	exon	100377759	100377913	.	+	.	gene_id "XLOC_040093"; transcript_id "5_00112601"; exon_number "13"; gene_name "uc001ygs.2"; oId "upf1_r4.11563.7"; nearest_ref "uc001ygs.2"; class_code "j"; tss_id "TSS36646";
chr14	Cufflinks	exon	100380516	100380641	.	+	.	gene_id "XLOC_040093"; transcript_id "5_00112601"; exon_number "14"; gene_name "uc001ygs.2"; oId "upf1_r4.11563.7"; nearest_ref "uc001ygs.2"; class_code "j"; tss_id "TSS36646";
chr14	Cufflinks	exon	100380903	100381034	.	+	.	gene_id "XLOC_040093"; transcript_id "5_00112601"; exon_number "15"; gene_name "uc001ygs.2"; oId "upf1_r4.11563.7"; nearest_ref "uc001ygs.2"; class_code "j"; tss_id "TSS36646";
chr14	Cufflinks	exon	100384119	100384186	.	+	.	gene_id "XLOC_040093"; transcript_id "5_00112601"; exon_number "16"; gene_name "uc001ygs.2"; oId "upf1_r4.11563.7"; nearest_ref "uc001ygs.2"; class_code "j"; tss_id "TSS36646";
chr14	Cufflinks	exon	100387126	100387214	.	+	.	gene_id "XLOC_040093"; transcript_id "5_00112601"; exon_number "17"; gene_name "uc001ygs.2"; oId "upf1_r4.11563.7"; nearest_ref "uc001ygs.2"; class_code "j"; tss_id "TSS36646";
chr14	Cufflinks	exon	100402366	100402463	.	+	.	gene_id "XLOC_040093"; transcript_id "5_00112601"; exon_number "18"; gene_name "uc001ygs.2"; oId "upf1_r4.11563.7"; nearest_ref "uc001ygs.2"; class_code "j"; tss_id "TSS36646";
chr14	Cufflinks	exon	100402584	100402671	.	+	.	gene_id "XLOC_040093"; transcript_id "5_00112601"; exon_number "19"; gene_name "uc001ygs.2"; oId "upf1_r4.11563.7"; nearest_ref "uc001ygs.2"; class_code "j"; tss_id "TSS36646";
chr14	Cufflinks	exon	100404154	100404249	.	+	.	gene_id "XLOC_040093"; transcript_id "5_00112601"; exon_number "20"; gene_name "uc001ygs.2"; oId "upf1_r4.11563.7"; nearest_ref "uc001ygs.2"; class_code "j"; tss_id "TSS36646";
chr14	Cufflinks	exon	100405534	100405664	.	+	.	gene_id "XLOC_040093"; transcript_id "5_00112601"; exon_number "21"; gene_name "uc001ygs.2"; oId "upf1_r4.11563.7"; nearest_ref "uc001ygs.2"; class_code "j"; tss_id "TSS36646";
chr14	Cufflinks	exon	100406324	100407489	.	+	.	gene_id "XLOC_040093"; transcript_id "5_00112601"; exon_number "22"; gene_name "uc001ygs.2"; oId "upf1_r4.11563.7"; nearest_ref "uc001ygs.2"; class_code "j"; tss_id "TSS36646";
chr14	Cufflinks	exon	100430814	100431783	.	+	.	gene_id "XLOC_040094"; transcript_id "5_00109530"; exon_number "1"; oId "SC3.6440.1"; class_code ".";
chr14	Cufflinks	exon	100437875	100438025	.	+	.	gene_id "XLOC_040095"; transcript_id "5_00112602"; exon_number "1"; oId "upf1_r4.11549.1"; class_code "u";
chr14	hg19_knownGene	exon	100438151	100438394	.	+	.	gene_id "XLOC_040096"; transcript_id "5_00109531"; exon_number "1"; gene_name "uc001ygt.2"; oId "uc001ygt.2"; nearest_ref "uc001ygt.2"; class_code "="; tss_id "TSS36648"; p_id "P36649";
chr14	hg19_knownGene	exon	100551024	100551192	.	+	.	gene_id "XLOC_040096"; transcript_id "5_00109531"; exon_number "2"; gene_name "uc001ygt.2"; oId "uc001ygt.2"; nearest_ref "uc001ygt.2"; class_code "="; tss_id "TSS36648"; p_id "P36649";
chr14	hg19_knownGene	exon	100563818	100563995	.	+	.	gene_id "XLOC_040096"; transcript_id "5_00109531"; exon_number "3"; gene_name "uc001ygt.2"; oId "uc001ygt.2"; nearest_ref "uc001ygt.2"; class_code "="; tss_id "TSS36648"; p_id "P36649";
chr14	hg19_knownGene	exon	100589876	100589939	.	+	.	gene_id "XLOC_040096"; transcript_id "5_00109531"; exon_number "4"; gene_name "uc001ygt.2"; oId "uc001ygt.2"; nearest_ref "uc001ygt.2"; class_code "="; tss_id "TSS36648"; p_id "P36649";
chr14	hg19_knownGene	exon	100593044	100593108	.	+	.	gene_id "XLOC_040096"; transcript_id "5_00109531"; exon_number "5"; gene_name "uc001ygt.2"; oId "uc001ygt.2"; nearest_ref "uc001ygt.2"; class_code "="; tss_id "TSS36648"; p_id "P36649";
chr14	hg19_knownGene	exon	100594856	100595085	.	+	.	gene_id "XLOC_040096"; transcript_id "5_00109531"; exon_number "6"; gene_name "uc001ygt.2"; oId "uc001ygt.2"; nearest_ref "uc001ygt.2"; class_code "="; tss_id "TSS36648"; p_id "P36649";
chr14	hg19_knownGene	exon	100595900	100596021	.	+	.	gene_id "XLOC_040096"; transcript_id "5_00109531"; exon_number "7"; gene_name "uc001ygt.2"; oId "uc001ygt.2"; nearest_ref "uc001ygt.2"; class_code "="; tss_id "TSS36648"; p_id "P36649";
chr14	hg19_knownGene	exon	100599056	100599116	.	+	.	gene_id "XLOC_040096"; transcript_id "5_00109531"; exon_number "8"; gene_name "uc001ygt.2"; oId "uc001ygt.2"; nearest_ref "uc001ygt.2"; class_code "="; tss_id "TSS36648"; p_id "P36649";
chr14	hg19_knownGene	exon	100602242	100602305	.	+	.	gene_id "XLOC_040096"; transcript_id "5_00109531"; exon_number "9"; gene_name "uc001ygt.2"; oId "uc001ygt.2"; nearest_ref "uc001ygt.2"; class_code "="; tss_id "TSS36648"; p_id "P36649";
chr14	hg19_knownGene	exon	100603915	100603981	.	+	.	gene_id "XLOC_040096"; transcript_id "5_00109531"; exon_number "10"; gene_name "uc001ygt.2"; oId "uc001ygt.2"; nearest_ref "uc001ygt.2"; class_code "="; tss_id "TSS36648"; p_id "P36649";
chr14	hg19_knownGene	exon	100604077	100604139	.	+	.	gene_id "XLOC_040096"; transcript_id "5_00109531"; exon_number "11"; gene_name "uc001ygt.2"; oId "uc001ygt.2"; nearest_ref "uc001ygt.2"; class_code "="; tss_id "TSS36648"; p_id "P36649";
chr14	hg19_knownGene	exon	100607517	100607583	.	+	.	gene_id "XLOC_040096"; transcript_id "5_00109531"; exon_number "12"; gene_name "uc001ygt.2"; oId "uc001ygt.2"; nearest_ref "uc001ygt.2"; class_code "="; tss_id "TSS36648"; p_id "P36649";
chr14	hg19_knownGene	exon	100608073	100608130	.	+	.	gene_id "XLOC_040096"; transcript_id "5_00109531"; exon_number "13"; gene_name "uc001ygt.2"; oId "uc001ygt.2"; nearest_ref "uc001ygt.2"; class_code "="; tss_id "TSS36648"; p_id "P36649";
chr14	hg19_knownGene	exon	100610038	100610572	.	+	.	gene_id "XLOC_040096"; transcript_id "5_00109531"; exon_number "14"; gene_name "uc001ygt.2"; oId "uc001ygt.2"; nearest_ref "uc001ygt.2"; class_code "="; tss_id "TSS36648"; p_id "P36649";
chr14	Cufflinks	exon	100485719	100486024	.	+	.	gene_id "XLOC_040096"; transcript_id "5_00111995"; exon_number "1"; gene_name "uc010avu.2"; oId "upf3.6717.3"; nearest_ref "uc010avu.2"; class_code "j"; tss_id "TSS36649";
chr14	Cufflinks	exon	100551024	100551192	.	+	.	gene_id "XLOC_040096"; transcript_id "5_00111995"; exon_number "2"; gene_name "uc010avu.2"; oId "upf3.6717.3"; nearest_ref "uc010avu.2"; class_code "j"; tss_id "TSS36649";
chr14	Cufflinks	exon	100563818	100563995	.	+	.	gene_id "XLOC_040096"; transcript_id "5_00111995"; exon_number "3"; gene_name "uc010avu.2"; oId "upf3.6717.3"; nearest_ref "uc010avu.2"; class_code "j"; tss_id "TSS36649";
chr14	Cufflinks	exon	100572361	100572431	.	+	.	gene_id "XLOC_040096"; transcript_id "5_00111995"; exon_number "4"; gene_name "uc010avu.2"; oId "upf3.6717.3"; nearest_ref "uc010avu.2"; class_code "j"; tss_id "TSS36649";
chr14	hg19_knownGene	exon	100485719	100486024	.	+	.	gene_id "XLOC_040096"; transcript_id "5_00109532"; exon_number "1"; gene_name "uc001ygv.2"; oId "uc001ygv.2"; nearest_ref "uc001ygv.2"; class_code "="; tss_id "TSS36649"; p_id "P36646";
chr14	hg19_knownGene	exon	100551024	100551192	.	+	.	gene_id "XLOC_040096"; transcript_id "5_00109532"; exon_number "2"; gene_name "uc001ygv.2"; oId "uc001ygv.2"; nearest_ref "uc001ygv.2"; class_code "="; tss_id "TSS36649"; p_id "P36646";
chr14	hg19_knownGene	exon	100563818	100563995	.	+	.	gene_id "XLOC_040096"; transcript_id "5_00109532"; exon_number "3"; gene_name "uc001ygv.2"; oId "uc001ygv.2"; nearest_ref "uc001ygv.2"; class_code "="; tss_id "TSS36649"; p_id "P36646";
chr14	hg19_knownGene	exon	100589876	100589939	.	+	.	gene_id "XLOC_040096"; transcript_id "5_00109532"; exon_number "4"; gene_name "uc001ygv.2"; oId "uc001ygv.2"; nearest_ref "uc001ygv.2"; class_code "="; tss_id "TSS36649"; p_id "P36646";
chr14	hg19_knownGene	exon	100593044	100593108	.	+	.	gene_id "XLOC_040096"; transcript_id "5_00109532"; exon_number "5"; gene_name "uc001ygv.2"; oId "uc001ygv.2"; nearest_ref "uc001ygv.2"; class_code "="; tss_id "TSS36649"; p_id "P36646";
chr14	hg19_knownGene	exon	100594856	100595085	.	+	.	gene_id "XLOC_040096"; transcript_id "5_00109532"; exon_number "6"; gene_name "uc001ygv.2"; oId "uc001ygv.2"; nearest_ref "uc001ygv.2"; class_code "="; tss_id "TSS36649"; p_id "P36646";
chr14	hg19_knownGene	exon	100595900	100596021	.	+	.	gene_id "XLOC_040096"; transcript_id "5_00109532"; exon_number "7"; gene_name "uc001ygv.2"; oId "uc001ygv.2"; nearest_ref "uc001ygv.2"; class_code "="; tss_id "TSS36649"; p_id "P36646";
chr14	hg19_knownGene	exon	100599056	100599116	.	+	.	gene_id "XLOC_040096"; transcript_id "5_00109532"; exon_number "8"; gene_name "uc001ygv.2"; oId "uc001ygv.2"; nearest_ref "uc001ygv.2"; class_code "="; tss_id "TSS36649"; p_id "P36646";
chr14	hg19_knownGene	exon	100602242	100602305	.	+	.	gene_id "XLOC_040096"; transcript_id "5_00109532"; exon_number "9"; gene_name "uc001ygv.2"; oId "uc001ygv.2"; nearest_ref "uc001ygv.2"; class_code "="; tss_id "TSS36649"; p_id "P36646";
chr14	hg19_knownGene	exon	100603915	100603981	.	+	.	gene_id "XLOC_040096"; transcript_id "5_00109532"; exon_number "10"; gene_name "uc001ygv.2"; oId "uc001ygv.2"; nearest_ref "uc001ygv.2"; class_code "="; tss_id "TSS36649"; p_id "P36646";
chr14	hg19_knownGene	exon	100604077	100606454	.	+	.	gene_id "XLOC_040096"; transcript_id "5_00109532"; exon_number "11"; gene_name "uc001ygv.2"; oId "uc001ygv.2"; nearest_ref "uc001ygv.2"; class_code "="; tss_id "TSS36649"; p_id "P36646";
chr14	Cufflinks	exon	100485719	100486024	.	+	.	gene_id "XLOC_040096"; transcript_id "5_00109533"; exon_number "1"; gene_name "uc010avu.2"; oId "upf3.6717.4"; nearest_ref "uc010avu.2"; class_code "j"; tss_id "TSS36649";
chr14	Cufflinks	exon	100551024	100551192	.	+	.	gene_id "XLOC_040096"; transcript_id "5_00109533"; exon_number "2"; gene_name "uc010avu.2"; oId "upf3.6717.4"; nearest_ref "uc010avu.2"; class_code "j"; tss_id "TSS36649";
chr14	Cufflinks	exon	100563818	100563995	.	+	.	gene_id "XLOC_040096"; transcript_id "5_00109533"; exon_number "3"; gene_name "uc010avu.2"; oId "upf3.6717.4"; nearest_ref "uc010avu.2"; class_code "j"; tss_id "TSS36649";
chr14	Cufflinks	exon	100589876	100589939	.	+	.	gene_id "XLOC_040096"; transcript_id "5_00109533"; exon_number "4"; gene_name "uc010avu.2"; oId "upf3.6717.4"; nearest_ref "uc010avu.2"; class_code "j"; tss_id "TSS36649";
chr14	Cufflinks	exon	100593044	100593108	.	+	.	gene_id "XLOC_040096"; transcript_id "5_00109533"; exon_number "5"; gene_name "uc010avu.2"; oId "upf3.6717.4"; nearest_ref "uc010avu.2"; class_code "j"; tss_id "TSS36649";
chr14	Cufflinks	exon	100594856	100595085	.	+	.	gene_id "XLOC_040096"; transcript_id "5_00109533"; exon_number "6"; gene_name "uc010avu.2"; oId "upf3.6717.4"; nearest_ref "uc010avu.2"; class_code "j"; tss_id "TSS36649";
chr14	Cufflinks	exon	100595900	100596021	.	+	.	gene_id "XLOC_040096"; transcript_id "5_00109533"; exon_number "7"; gene_name "uc010avu.2"; oId "upf3.6717.4"; nearest_ref "uc010avu.2"; class_code "j"; tss_id "TSS36649";
chr14	Cufflinks	exon	100599056	100599116	.	+	.	gene_id "XLOC_040096"; transcript_id "5_00109533"; exon_number "8"; gene_name "uc010avu.2"; oId "upf3.6717.4"; nearest_ref "uc010avu.2"; class_code "j"; tss_id "TSS36649";
chr14	Cufflinks	exon	100602242	100602305	.	+	.	gene_id "XLOC_040096"; transcript_id "5_00109533"; exon_number "9"; gene_name "uc010avu.2"; oId "upf3.6717.4"; nearest_ref "uc010avu.2"; class_code "j"; tss_id "TSS36649";
chr14	Cufflinks	exon	100603915	100603981	.	+	.	gene_id "XLOC_040096"; transcript_id "5_00109533"; exon_number "10"; gene_name "uc010avu.2"; oId "upf3.6717.4"; nearest_ref "uc010avu.2"; class_code "j"; tss_id "TSS36649";
chr14	Cufflinks	exon	100604077	100604139	.	+	.	gene_id "XLOC_040096"; transcript_id "5_00109533"; exon_number "11"; gene_name "uc010avu.2"; oId "upf3.6717.4"; nearest_ref "uc010avu.2"; class_code "j"; tss_id "TSS36649";
chr14	Cufflinks	exon	100607517	100607583	.	+	.	gene_id "XLOC_040096"; transcript_id "5_00109533"; exon_number "12"; gene_name "uc010avu.2"; oId "upf3.6717.4"; nearest_ref "uc010avu.2"; class_code "j"; tss_id "TSS36649";
chr14	Cufflinks	exon	100608073	100608130	.	+	.	gene_id "XLOC_040096"; transcript_id "5_00109533"; exon_number "13"; gene_name "uc010avu.2"; oId "upf3.6717.4"; nearest_ref "uc010avu.2"; class_code "j"; tss_id "TSS36649";
chr14	Cufflinks	exon	100610038	100610575	.	+	.	gene_id "XLOC_040096"; transcript_id "5_00109533"; exon_number "14"; gene_name "uc010avu.2"; oId "upf3.6717.4"; nearest_ref "uc010avu.2"; class_code "j"; tss_id "TSS36649";
chr14	hg19_knownGene	exon	100531751	100531848	.	+	.	gene_id "XLOC_040096"; transcript_id "5_00109535"; exon_number "1"; gene_name "uc010avu.2"; oId "uc010avu.2"; nearest_ref "uc010avu.2"; class_code "="; tss_id "TSS36650"; p_id "P36648";
chr14	hg19_knownGene	exon	100551024	100551192	.	+	.	gene_id "XLOC_040096"; transcript_id "5_00109535"; exon_number "2"; gene_name "uc010avu.2"; oId "uc010avu.2"; nearest_ref "uc010avu.2"; class_code "="; tss_id "TSS36650"; p_id "P36648";
chr14	hg19_knownGene	exon	100563818	100563995	.	+	.	gene_id "XLOC_040096"; transcript_id "5_00109535"; exon_number "3"; gene_name "uc010avu.2"; oId "uc010avu.2"; nearest_ref "uc010avu.2"; class_code "="; tss_id "TSS36650"; p_id "P36648";
chr14	hg19_knownGene	exon	100593044	100593108	.	+	.	gene_id "XLOC_040096"; transcript_id "5_00109535"; exon_number "4"; gene_name "uc010avu.2"; oId "uc010avu.2"; nearest_ref "uc010avu.2"; class_code "="; tss_id "TSS36650"; p_id "P36648";
chr14	hg19_knownGene	exon	100594856	100595085	.	+	.	gene_id "XLOC_040096"; transcript_id "5_00109535"; exon_number "5"; gene_name "uc010avu.2"; oId "uc010avu.2"; nearest_ref "uc010avu.2"; class_code "="; tss_id "TSS36650"; p_id "P36648";
chr14	hg19_knownGene	exon	100595900	100596021	.	+	.	gene_id "XLOC_040096"; transcript_id "5_00109535"; exon_number "6"; gene_name "uc010avu.2"; oId "uc010avu.2"; nearest_ref "uc010avu.2"; class_code "="; tss_id "TSS36650"; p_id "P36648";
chr14	hg19_knownGene	exon	100599056	100599116	.	+	.	gene_id "XLOC_040096"; transcript_id "5_00109535"; exon_number "7"; gene_name "uc010avu.2"; oId "uc010avu.2"; nearest_ref "uc010avu.2"; class_code "="; tss_id "TSS36650"; p_id "P36648";
chr14	hg19_knownGene	exon	100602242	100602305	.	+	.	gene_id "XLOC_040096"; transcript_id "5_00109535"; exon_number "8"; gene_name "uc010avu.2"; oId "uc010avu.2"; nearest_ref "uc010avu.2"; class_code "="; tss_id "TSS36650"; p_id "P36648";
chr14	hg19_knownGene	exon	100603915	100603981	.	+	.	gene_id "XLOC_040096"; transcript_id "5_00109535"; exon_number "9"; gene_name "uc010avu.2"; oId "uc010avu.2"; nearest_ref "uc010avu.2"; class_code "="; tss_id "TSS36650"; p_id "P36648";
chr14	hg19_knownGene	exon	100604077	100604139	.	+	.	gene_id "XLOC_040096"; transcript_id "5_00109535"; exon_number "10"; gene_name "uc010avu.2"; oId "uc010avu.2"; nearest_ref "uc010avu.2"; class_code "="; tss_id "TSS36650"; p_id "P36648";
chr14	hg19_knownGene	exon	100607517	100607583	.	+	.	gene_id "XLOC_040096"; transcript_id "5_00109535"; exon_number "11"; gene_name "uc010avu.2"; oId "uc010avu.2"; nearest_ref "uc010avu.2"; class_code "="; tss_id "TSS36650"; p_id "P36648";
chr14	hg19_knownGene	exon	100608073	100608130	.	+	.	gene_id "XLOC_040096"; transcript_id "5_00109535"; exon_number "12"; gene_name "uc010avu.2"; oId "uc010avu.2"; nearest_ref "uc010avu.2"; class_code "="; tss_id "TSS36650"; p_id "P36648";
chr14	hg19_knownGene	exon	100610038	100610572	.	+	.	gene_id "XLOC_040096"; transcript_id "5_00109535"; exon_number "13"; gene_name "uc010avu.2"; oId "uc010avu.2"; nearest_ref "uc010avu.2"; class_code "="; tss_id "TSS36650"; p_id "P36648";
chr14	hg19_knownGene	exon	100531751	100531848	.	+	.	gene_id "XLOC_040096"; transcript_id "5_00109534"; exon_number "1"; gene_name "uc001ygu.2"; oId "uc001ygu.2"; nearest_ref "uc001ygu.2"; class_code "="; tss_id "TSS36650"; p_id "P36647";
chr14	hg19_knownGene	exon	100551024	100551192	.	+	.	gene_id "XLOC_040096"; transcript_id "5_00109534"; exon_number "2"; gene_name "uc001ygu.2"; oId "uc001ygu.2"; nearest_ref "uc001ygu.2"; class_code "="; tss_id "TSS36650"; p_id "P36647";
chr14	hg19_knownGene	exon	100563818	100563995	.	+	.	gene_id "XLOC_040096"; transcript_id "5_00109534"; exon_number "3"; gene_name "uc001ygu.2"; oId "uc001ygu.2"; nearest_ref "uc001ygu.2"; class_code "="; tss_id "TSS36650"; p_id "P36647";
chr14	hg19_knownGene	exon	100589876	100589939	.	+	.	gene_id "XLOC_040096"; transcript_id "5_00109534"; exon_number "4"; gene_name "uc001ygu.2"; oId "uc001ygu.2"; nearest_ref "uc001ygu.2"; class_code "="; tss_id "TSS36650"; p_id "P36647";
chr14	hg19_knownGene	exon	100593044	100593108	.	+	.	gene_id "XLOC_040096"; transcript_id "5_00109534"; exon_number "5"; gene_name "uc001ygu.2"; oId "uc001ygu.2"; nearest_ref "uc001ygu.2"; class_code "="; tss_id "TSS36650"; p_id "P36647";
chr14	hg19_knownGene	exon	100594856	100595085	.	+	.	gene_id "XLOC_040096"; transcript_id "5_00109534"; exon_number "6"; gene_name "uc001ygu.2"; oId "uc001ygu.2"; nearest_ref "uc001ygu.2"; class_code "="; tss_id "TSS36650"; p_id "P36647";
chr14	hg19_knownGene	exon	100595900	100596021	.	+	.	gene_id "XLOC_040096"; transcript_id "5_00109534"; exon_number "7"; gene_name "uc001ygu.2"; oId "uc001ygu.2"; nearest_ref "uc001ygu.2"; class_code "="; tss_id "TSS36650"; p_id "P36647";
chr14	hg19_knownGene	exon	100599056	100599116	.	+	.	gene_id "XLOC_040096"; transcript_id "5_00109534"; exon_number "8"; gene_name "uc001ygu.2"; oId "uc001ygu.2"; nearest_ref "uc001ygu.2"; class_code "="; tss_id "TSS36650"; p_id "P36647";
chr14	hg19_knownGene	exon	100602242	100602305	.	+	.	gene_id "XLOC_040096"; transcript_id "5_00109534"; exon_number "9"; gene_name "uc001ygu.2"; oId "uc001ygu.2"; nearest_ref "uc001ygu.2"; class_code "="; tss_id "TSS36650"; p_id "P36647";
chr14	hg19_knownGene	exon	100603915	100603981	.	+	.	gene_id "XLOC_040096"; transcript_id "5_00109534"; exon_number "10"; gene_name "uc001ygu.2"; oId "uc001ygu.2"; nearest_ref "uc001ygu.2"; class_code "="; tss_id "TSS36650"; p_id "P36647";
chr14	hg19_knownGene	exon	100604077	100604139	.	+	.	gene_id "XLOC_040096"; transcript_id "5_00109534"; exon_number "11"; gene_name "uc001ygu.2"; oId "uc001ygu.2"; nearest_ref "uc001ygu.2"; class_code "="; tss_id "TSS36650"; p_id "P36647";
chr14	hg19_knownGene	exon	100607517	100607583	.	+	.	gene_id "XLOC_040096"; transcript_id "5_00109534"; exon_number "12"; gene_name "uc001ygu.2"; oId "uc001ygu.2"; nearest_ref "uc001ygu.2"; class_code "="; tss_id "TSS36650"; p_id "P36647";
chr14	hg19_knownGene	exon	100608073	100608130	.	+	.	gene_id "XLOC_040096"; transcript_id "5_00109534"; exon_number "13"; gene_name "uc001ygu.2"; oId "uc001ygu.2"; nearest_ref "uc001ygu.2"; class_code "="; tss_id "TSS36650"; p_id "P36647";
chr14	hg19_knownGene	exon	100610038	100610572	.	+	.	gene_id "XLOC_040096"; transcript_id "5_00109534"; exon_number "14"; gene_name "uc001ygu.2"; oId "uc001ygu.2"; nearest_ref "uc001ygu.2"; class_code "="; tss_id "TSS36650"; p_id "P36647";
chr14	hg19_knownGene	exon	100608256	100610572	.	+	.	gene_id "XLOC_040096"; transcript_id "5_00109536"; exon_number "1"; gene_name "uc001ygw.1"; oId "uc001ygw.1"; nearest_ref "uc001ygw.1"; class_code "=";
chr14	Cufflinks	exon	100705012	100706260	.	+	.	gene_id "XLOC_040097"; transcript_id "5_00109537"; exon_number "1"; gene_name "uc001ygy.1"; oId "SC3.6459.1"; nearest_ref "uc001ygy.1"; class_code "="; tss_id "TSS36651"; p_id "P36650";
chr14	Cufflinks	exon	100728641	100728803	.	+	.	gene_id "XLOC_040097"; transcript_id "5_00109537"; exon_number "2"; gene_name "uc001ygy.1"; oId "SC3.6459.1"; nearest_ref "uc001ygy.1"; class_code "="; tss_id "TSS36651"; p_id "P36650";
chr14	Cufflinks	exon	100741035	100741095	.	+	.	gene_id "XLOC_040097"; transcript_id "5_00109537"; exon_number "3"; gene_name "uc001ygy.1"; oId "SC3.6459.1"; nearest_ref "uc001ygy.1"; class_code "="; tss_id "TSS36651"; p_id "P36650";
chr14	Cufflinks	exon	100742827	100742985	.	+	.	gene_id "XLOC_040097"; transcript_id "5_00109537"; exon_number "4"; gene_name "uc001ygy.1"; oId "SC3.6459.1"; nearest_ref "uc001ygy.1"; class_code "="; tss_id "TSS36651"; p_id "P36650";
chr14	Cufflinks	exon	100743755	100749124	.	+	.	gene_id "XLOC_040097"; transcript_id "5_00109537"; exon_number "5"; gene_name "uc001ygy.1"; oId "SC3.6459.1"; nearest_ref "uc001ygy.1"; class_code "="; tss_id "TSS36651"; p_id "P36650";
chr14	hg19_knownGene	exon	100774196	100774293	.	+	.	gene_id "XLOC_040098"; transcript_id "5_00109539"; exon_number "1"; gene_name "uc010twy.1"; oId "uc010twy.1"; nearest_ref "uc010twy.1"; class_code "=";
chr14	hg19_knownGene	exon	100789679	100789779	.	+	.	gene_id "XLOC_040099"; transcript_id "5_00109541"; exon_number "1"; gene_name "uc001yhd.2"; oId "uc001yhd.2"; nearest_ref "uc001yhd.2"; class_code "="; tss_id "TSS36654"; p_id "P36652";
chr14	hg19_knownGene	exon	100792125	100792168	.	+	.	gene_id "XLOC_040099"; transcript_id "5_00109541"; exon_number "2"; gene_name "uc001yhd.2"; oId "uc001yhd.2"; nearest_ref "uc001yhd.2"; class_code "="; tss_id "TSS36654"; p_id "P36652";
chr14	hg19_knownGene	exon	100792433	100792565	.	+	.	gene_id "XLOC_040099"; transcript_id "5_00109541"; exon_number "3"; gene_name "uc001yhd.2"; oId "uc001yhd.2"; nearest_ref "uc001yhd.2"; class_code "="; tss_id "TSS36654"; p_id "P36652";
chr14	hg19_knownGene	exon	100793525	100793707	.	+	.	gene_id "XLOC_040099"; transcript_id "5_00109541"; exon_number "4"; gene_name "uc001yhd.2"; oId "uc001yhd.2"; nearest_ref "uc001yhd.2"; class_code "="; tss_id "TSS36654"; p_id "P36652";
chr14	hg19_knownGene	exon	100795063	100795381	.	+	.	gene_id "XLOC_040099"; transcript_id "5_00109541"; exon_number "5"; gene_name "uc001yhd.2"; oId "uc001yhd.2"; nearest_ref "uc001yhd.2"; class_code "="; tss_id "TSS36654"; p_id "P36652";
chr14	hg19_knownGene	exon	100795702	100796714	.	+	.	gene_id "XLOC_040099"; transcript_id "5_00109541"; exon_number "6"; gene_name "uc001yhd.2"; oId "uc001yhd.2"; nearest_ref "uc001yhd.2"; class_code "="; tss_id "TSS36654"; p_id "P36652";
chr14	hg19_knownGene	exon	100789679	100789779	.	+	.	gene_id "XLOC_040099"; transcript_id "5_00109540"; exon_number "1"; gene_name "uc001yhc.2"; oId "uc001yhc.2"; nearest_ref "uc001yhc.2"; class_code "="; tss_id "TSS36654"; p_id "P36651";
chr14	hg19_knownGene	exon	100792125	100792168	.	+	.	gene_id "XLOC_040099"; transcript_id "5_00109540"; exon_number "2"; gene_name "uc001yhc.2"; oId "uc001yhc.2"; nearest_ref "uc001yhc.2"; class_code "="; tss_id "TSS36654"; p_id "P36651";
chr14	hg19_knownGene	exon	100792494	100792565	.	+	.	gene_id "XLOC_040099"; transcript_id "5_00109540"; exon_number "3"; gene_name "uc001yhc.2"; oId "uc001yhc.2"; nearest_ref "uc001yhc.2"; class_code "="; tss_id "TSS36654"; p_id "P36651";
chr14	hg19_knownGene	exon	100793525	100793707	.	+	.	gene_id "XLOC_040099"; transcript_id "5_00109540"; exon_number "4"; gene_name "uc001yhc.2"; oId "uc001yhc.2"; nearest_ref "uc001yhc.2"; class_code "="; tss_id "TSS36654"; p_id "P36651";
chr14	hg19_knownGene	exon	100795063	100795381	.	+	.	gene_id "XLOC_040099"; transcript_id "5_00109540"; exon_number "5"; gene_name "uc001yhc.2"; oId "uc001yhc.2"; nearest_ref "uc001yhc.2"; class_code "="; tss_id "TSS36654"; p_id "P36651";
chr14	hg19_knownGene	exon	100795702	100796714	.	+	.	gene_id "XLOC_040099"; transcript_id "5_00109540"; exon_number "6"; gene_name "uc001yhc.2"; oId "uc001yhc.2"; nearest_ref "uc001yhc.2"; class_code "="; tss_id "TSS36654"; p_id "P36651";
chr14	Cufflinks	exon	100832923	100833329	.	+	.	gene_id "XLOC_040100"; transcript_id "5_00109542"; exon_number "1"; gene_name "uc001yhi.1"; oId "SC3.6458.1"; nearest_ref "uc001yhi.1"; class_code "i";
chr14	Cufflinks	exon	100842750	100842841	.	+	.	gene_id "XLOC_040101"; transcript_id "5_00109543"; exon_number "1"; gene_name "uc001yhm.2"; oId "uc001yhm.2_ext"; nearest_ref "uc001yhm.2"; class_code "="; tss_id "TSS36655"; p_id "P36655";
chr14	Cufflinks	exon	100847247	100848083	.	+	.	gene_id "XLOC_040101"; transcript_id "5_00109543"; exon_number "2"; gene_name "uc001yhm.2"; oId "uc001yhm.2_ext"; nearest_ref "uc001yhm.2"; class_code "="; tss_id "TSS36655"; p_id "P36655";
chr14	Cufflinks	exon	100934358	100934505	.	+	.	gene_id "XLOC_040101"; transcript_id "5_00109543"; exon_number "3"; gene_name "uc001yhm.2"; oId "uc001yhm.2_ext"; nearest_ref "uc001yhm.2"; class_code "="; tss_id "TSS36655"; p_id "P36655";
chr14	Cufflinks	exon	100950331	100950461	.	+	.	gene_id "XLOC_040101"; transcript_id "5_00109543"; exon_number "4"; gene_name "uc001yhm.2"; oId "uc001yhm.2_ext"; nearest_ref "uc001yhm.2"; class_code "="; tss_id "TSS36655"; p_id "P36655";
chr14	Cufflinks	exon	100992207	100992377	.	+	.	gene_id "XLOC_040101"; transcript_id "5_00109543"; exon_number "5"; gene_name "uc001yhm.2"; oId "uc001yhm.2_ext"; nearest_ref "uc001yhm.2"; class_code "="; tss_id "TSS36655"; p_id "P36655";
chr14	Cufflinks	exon	100995405	100995545	.	+	.	gene_id "XLOC_040101"; transcript_id "5_00109543"; exon_number "6"; gene_name "uc001yhm.2"; oId "uc001yhm.2_ext"; nearest_ref "uc001yhm.2"; class_code "="; tss_id "TSS36655"; p_id "P36655";
chr14	Cufflinks	exon	100996157	100996638	.	+	.	gene_id "XLOC_040101"; transcript_id "5_00109543"; exon_number "7"; gene_name "uc001yhm.2"; oId "uc001yhm.2_ext"; nearest_ref "uc001yhm.2"; class_code "="; tss_id "TSS36655"; p_id "P36655";
chr14	hg19_knownGene	exon	100842755	100842832	.	+	.	gene_id "XLOC_040101"; transcript_id "5_00109544"; exon_number "1"; gene_name "uc010avx.2"; oId "uc010avx.2"; nearest_ref "uc010avx.2"; class_code "="; tss_id "TSS36655"; p_id "P36654";
chr14	hg19_knownGene	exon	100847247	100848083	.	+	.	gene_id "XLOC_040101"; transcript_id "5_00109544"; exon_number "2"; gene_name "uc010avx.2"; oId "uc010avx.2"; nearest_ref "uc010avx.2"; class_code "="; tss_id "TSS36655"; p_id "P36654";
chr14	hg19_knownGene	exon	100934358	100934505	.	+	.	gene_id "XLOC_040101"; transcript_id "5_00109544"; exon_number "3"; gene_name "uc010avx.2"; oId "uc010avx.2"; nearest_ref "uc010avx.2"; class_code "="; tss_id "TSS36655"; p_id "P36654";
chr14	hg19_knownGene	exon	100950331	100950461	.	+	.	gene_id "XLOC_040101"; transcript_id "5_00109544"; exon_number "4"; gene_name "uc010avx.2"; oId "uc010avx.2"; nearest_ref "uc010avx.2"; class_code "="; tss_id "TSS36655"; p_id "P36654";
chr14	hg19_knownGene	exon	100992207	100992377	.	+	.	gene_id "XLOC_040101"; transcript_id "5_00109544"; exon_number "5"; gene_name "uc010avx.2"; oId "uc010avx.2"; nearest_ref "uc010avx.2"; class_code "="; tss_id "TSS36655"; p_id "P36654";
chr14	hg19_knownGene	exon	100995405	100995545	.	+	.	gene_id "XLOC_040101"; transcript_id "5_00109544"; exon_number "6"; gene_name "uc010avx.2"; oId "uc010avx.2"; nearest_ref "uc010avx.2"; class_code "="; tss_id "TSS36655"; p_id "P36654";
chr14	hg19_knownGene	exon	100996157	100996638	.	+	.	gene_id "XLOC_040101"; transcript_id "5_00109544"; exon_number "7"; gene_name "uc010avx.2"; oId "uc010avx.2"; nearest_ref "uc010avx.2"; class_code "="; tss_id "TSS36655"; p_id "P36654";
chr14	hg19_knownGene	exon	100842833	100843041	.	+	.	gene_id "XLOC_040101"; transcript_id "5_00109545"; exon_number "1"; gene_name "uc001yhn.2"; oId "uc001yhn.2"; nearest_ref "uc001yhn.2"; class_code "="; tss_id "TSS36655"; p_id "P36654";
chr14	hg19_knownGene	exon	100847247	100848083	.	+	.	gene_id "XLOC_040101"; transcript_id "5_00109545"; exon_number "2"; gene_name "uc001yhn.2"; oId "uc001yhn.2"; nearest_ref "uc001yhn.2"; class_code "="; tss_id "TSS36655"; p_id "P36654";
chr14	hg19_knownGene	exon	100934358	100934505	.	+	.	gene_id "XLOC_040101"; transcript_id "5_00109545"; exon_number "3"; gene_name "uc001yhn.2"; oId "uc001yhn.2"; nearest_ref "uc001yhn.2"; class_code "="; tss_id "TSS36655"; p_id "P36654";
chr14	hg19_knownGene	exon	100950331	100950461	.	+	.	gene_id "XLOC_040101"; transcript_id "5_00109545"; exon_number "4"; gene_name "uc001yhn.2"; oId "uc001yhn.2"; nearest_ref "uc001yhn.2"; class_code "="; tss_id "TSS36655"; p_id "P36654";
chr14	hg19_knownGene	exon	100992207	100992377	.	+	.	gene_id "XLOC_040101"; transcript_id "5_00109545"; exon_number "5"; gene_name "uc001yhn.2"; oId "uc001yhn.2"; nearest_ref "uc001yhn.2"; class_code "="; tss_id "TSS36655"; p_id "P36654";
chr14	hg19_knownGene	exon	100995405	100995545	.	+	.	gene_id "XLOC_040101"; transcript_id "5_00109545"; exon_number "6"; gene_name "uc001yhn.2"; oId "uc001yhn.2"; nearest_ref "uc001yhn.2"; class_code "="; tss_id "TSS36655"; p_id "P36654";
chr14	hg19_knownGene	exon	100996157	100996638	.	+	.	gene_id "XLOC_040101"; transcript_id "5_00109545"; exon_number "7"; gene_name "uc001yhn.2"; oId "uc001yhn.2"; nearest_ref "uc001yhn.2"; class_code "="; tss_id "TSS36655"; p_id "P36654";
chr14	hg19_knownGene	exon	100847247	100848083	.	+	.	gene_id "XLOC_040101"; transcript_id "5_00109546"; exon_number "1"; gene_name "uc010avy.2"; oId "uc010avy.2"; nearest_ref "uc010avy.2"; class_code "="; tss_id "TSS36656";
chr14	hg19_knownGene	exon	100950331	100950461	.	+	.	gene_id "XLOC_040101"; transcript_id "5_00109546"; exon_number "2"; gene_name "uc010avy.2"; oId "uc010avy.2"; nearest_ref "uc010avy.2"; class_code "="; tss_id "TSS36656";
chr14	hg19_knownGene	exon	100992207	100992377	.	+	.	gene_id "XLOC_040101"; transcript_id "5_00109546"; exon_number "3"; gene_name "uc010avy.2"; oId "uc010avy.2"; nearest_ref "uc010avy.2"; class_code "="; tss_id "TSS36656";
chr14	hg19_knownGene	exon	100995405	100995545	.	+	.	gene_id "XLOC_040101"; transcript_id "5_00109546"; exon_number "4"; gene_name "uc010avy.2"; oId "uc010avy.2"; nearest_ref "uc010avy.2"; class_code "="; tss_id "TSS36656";
chr14	hg19_knownGene	exon	100996157	100996638	.	+	.	gene_id "XLOC_040101"; transcript_id "5_00109546"; exon_number "5"; gene_name "uc010avy.2"; oId "uc010avy.2"; nearest_ref "uc010avy.2"; class_code "="; tss_id "TSS36656";
chr14	hg19_knownGene	exon	100848337	100848488	.	+	.	gene_id "XLOC_040101"; transcript_id "5_00109547"; exon_number "1"; gene_name "uc001yho.2"; oId "uc001yho.2"; nearest_ref "uc001yho.2"; class_code "="; tss_id "TSS36657"; p_id "P36653";
chr14	hg19_knownGene	exon	100934358	100934505	.	+	.	gene_id "XLOC_040101"; transcript_id "5_00109547"; exon_number "2"; gene_name "uc001yho.2"; oId "uc001yho.2"; nearest_ref "uc001yho.2"; class_code "="; tss_id "TSS36657"; p_id "P36653";
chr14	hg19_knownGene	exon	100950331	100950461	.	+	.	gene_id "XLOC_040101"; transcript_id "5_00109547"; exon_number "3"; gene_name "uc001yho.2"; oId "uc001yho.2"; nearest_ref "uc001yho.2"; class_code "="; tss_id "TSS36657"; p_id "P36653";
chr14	hg19_knownGene	exon	100992207	100992377	.	+	.	gene_id "XLOC_040101"; transcript_id "5_00109547"; exon_number "4"; gene_name "uc001yho.2"; oId "uc001yho.2"; nearest_ref "uc001yho.2"; class_code "="; tss_id "TSS36657"; p_id "P36653";
chr14	hg19_knownGene	exon	100995405	100995545	.	+	.	gene_id "XLOC_040101"; transcript_id "5_00109547"; exon_number "5"; gene_name "uc001yho.2"; oId "uc001yho.2"; nearest_ref "uc001yho.2"; class_code "="; tss_id "TSS36657"; p_id "P36653";
chr14	hg19_knownGene	exon	100996157	100996638	.	+	.	gene_id "XLOC_040101"; transcript_id "5_00109547"; exon_number "6"; gene_name "uc001yho.2"; oId "uc001yho.2"; nearest_ref "uc001yho.2"; class_code "="; tss_id "TSS36657"; p_id "P36653";
chr14	Cufflinks	exon	100873472	100873508	.	+	.	gene_id "XLOC_040101"; transcript_id "5_00111996"; exon_number "1"; gene_name "uc001yho.2"; oId "upf3.6723.6"; nearest_ref "uc001yho.2"; class_code "j"; tss_id "TSS36658";
chr14	Cufflinks	exon	100934358	100934505	.	+	.	gene_id "XLOC_040101"; transcript_id "5_00111996"; exon_number "2"; gene_name "uc001yho.2"; oId "upf3.6723.6"; nearest_ref "uc001yho.2"; class_code "j"; tss_id "TSS36658";
chr14	Cufflinks	exon	100950331	100950461	.	+	.	gene_id "XLOC_040101"; transcript_id "5_00111996"; exon_number "3"; gene_name "uc001yho.2"; oId "upf3.6723.6"; nearest_ref "uc001yho.2"; class_code "j"; tss_id "TSS36658";
chr14	Cufflinks	exon	100992207	100992377	.	+	.	gene_id "XLOC_040101"; transcript_id "5_00111996"; exon_number "4"; gene_name "uc001yho.2"; oId "upf3.6723.6"; nearest_ref "uc001yho.2"; class_code "j"; tss_id "TSS36658";
chr14	Cufflinks	exon	100995405	100995545	.	+	.	gene_id "XLOC_040101"; transcript_id "5_00111996"; exon_number "5"; gene_name "uc001yho.2"; oId "upf3.6723.6"; nearest_ref "uc001yho.2"; class_code "j"; tss_id "TSS36658";
chr14	Cufflinks	exon	100996157	100996638	.	+	.	gene_id "XLOC_040101"; transcript_id "5_00111996"; exon_number "6"; gene_name "uc001yho.2"; oId "upf3.6723.6"; nearest_ref "uc001yho.2"; class_code "j"; tss_id "TSS36658";
chr14	Cufflinks	exon	100918054	100918065	.	+	.	gene_id "XLOC_040101"; transcript_id "5_00111998"; exon_number "1"; gene_name "uc001yho.2"; oId "upf3.6723.8"; nearest_ref "uc001yho.2"; class_code "j"; tss_id "TSS36661";
chr14	Cufflinks	exon	100934358	100934505	.	+	.	gene_id "XLOC_040101"; transcript_id "5_00111998"; exon_number "2"; gene_name "uc001yho.2"; oId "upf3.6723.8"; nearest_ref "uc001yho.2"; class_code "j"; tss_id "TSS36661";
chr14	Cufflinks	exon	100950331	100950461	.	+	.	gene_id "XLOC_040101"; transcript_id "5_00111998"; exon_number "3"; gene_name "uc001yho.2"; oId "upf3.6723.8"; nearest_ref "uc001yho.2"; class_code "j"; tss_id "TSS36661";
chr14	Cufflinks	exon	100992207	100992377	.	+	.	gene_id "XLOC_040101"; transcript_id "5_00111998"; exon_number "4"; gene_name "uc001yho.2"; oId "upf3.6723.8"; nearest_ref "uc001yho.2"; class_code "j"; tss_id "TSS36661";
chr14	Cufflinks	exon	100995405	100995545	.	+	.	gene_id "XLOC_040101"; transcript_id "5_00111998"; exon_number "5"; gene_name "uc001yho.2"; oId "upf3.6723.8"; nearest_ref "uc001yho.2"; class_code "j"; tss_id "TSS36661";
chr14	Cufflinks	exon	100996157	100996638	.	+	.	gene_id "XLOC_040101"; transcript_id "5_00111998"; exon_number "6"; gene_name "uc001yho.2"; oId "upf3.6723.8"; nearest_ref "uc001yho.2"; class_code "j"; tss_id "TSS36661";
chr14	Cufflinks	exon	100934515	100934532	.	+	.	gene_id "XLOC_040101"; transcript_id "5_00111999"; exon_number "1"; gene_name "uc001yho.2"; oId "upf3.6723.9"; nearest_ref "uc001yho.2"; class_code "j"; tss_id "TSS36662";
chr14	Cufflinks	exon	100950331	100950461	.	+	.	gene_id "XLOC_040101"; transcript_id "5_00111999"; exon_number "2"; gene_name "uc001yho.2"; oId "upf3.6723.9"; nearest_ref "uc001yho.2"; class_code "j"; tss_id "TSS36662";
chr14	Cufflinks	exon	100992207	100992377	.	+	.	gene_id "XLOC_040101"; transcript_id "5_00111999"; exon_number "3"; gene_name "uc001yho.2"; oId "upf3.6723.9"; nearest_ref "uc001yho.2"; class_code "j"; tss_id "TSS36662";
chr14	Cufflinks	exon	100995405	100995545	.	+	.	gene_id "XLOC_040101"; transcript_id "5_00111999"; exon_number "4"; gene_name "uc001yho.2"; oId "upf3.6723.9"; nearest_ref "uc001yho.2"; class_code "j"; tss_id "TSS36662";
chr14	Cufflinks	exon	100996157	100996638	.	+	.	gene_id "XLOC_040101"; transcript_id "5_00111999"; exon_number "5"; gene_name "uc001yho.2"; oId "upf3.6723.9"; nearest_ref "uc001yho.2"; class_code "j"; tss_id "TSS36662";
chr14	Cufflinks	exon	100942746	100942918	.	+	.	gene_id "XLOC_040101"; transcript_id "5_00109548"; exon_number "1"; gene_name "uc001yho.2"; oId "SC3.6445.6"; nearest_ref "uc001yho.2"; class_code "j"; tss_id "TSS36663";
chr14	Cufflinks	exon	100950331	100950461	.	+	.	gene_id "XLOC_040101"; transcript_id "5_00109548"; exon_number "2"; gene_name "uc001yho.2"; oId "SC3.6445.6"; nearest_ref "uc001yho.2"; class_code "j"; tss_id "TSS36663";
chr14	Cufflinks	exon	100992207	100992377	.	+	.	gene_id "XLOC_040101"; transcript_id "5_00109548"; exon_number "3"; gene_name "uc001yho.2"; oId "SC3.6445.6"; nearest_ref "uc001yho.2"; class_code "j"; tss_id "TSS36663";
chr14	Cufflinks	exon	100995405	100995545	.	+	.	gene_id "XLOC_040101"; transcript_id "5_00109548"; exon_number "4"; gene_name "uc001yho.2"; oId "SC3.6445.6"; nearest_ref "uc001yho.2"; class_code "j"; tss_id "TSS36663";
chr14	Cufflinks	exon	100996157	100996638	.	+	.	gene_id "XLOC_040101"; transcript_id "5_00109548"; exon_number "5"; gene_name "uc001yho.2"; oId "SC3.6445.6"; nearest_ref "uc001yho.2"; class_code "j"; tss_id "TSS36663";
chr14	Cufflinks	exon	101022451	101022627	.	+	.	gene_id "XLOC_040102"; transcript_id "5_00109550"; exon_number "1"; gene_name "uc010txa.1"; oId "upf3.6726.2"; nearest_ref "uc010txa.1"; class_code "i"; tss_id "TSS36664";
chr14	Cufflinks	exon	101025068	101030976	.	+	.	gene_id "XLOC_040102"; transcript_id "5_00109550"; exon_number "2"; gene_name "uc010txa.1"; oId "upf3.6726.2"; nearest_ref "uc010txa.1"; class_code "i"; tss_id "TSS36664";
chr14	Cufflinks	exon	101022451	101022627	.	+	.	gene_id "XLOC_040102"; transcript_id "5_00109549"; exon_number "1"; gene_name "uc010txa.1"; oId "upf3.6726.1"; nearest_ref "uc010txa.1"; class_code "i"; tss_id "TSS36664";
chr14	Cufflinks	exon	101025068	101027228	.	+	.	gene_id "XLOC_040102"; transcript_id "5_00109549"; exon_number "2"; gene_name "uc010txa.1"; oId "upf3.6726.1"; nearest_ref "uc010txa.1"; class_code "i"; tss_id "TSS36664";
chr14	Cufflinks	exon	101027763	101030976	.	+	.	gene_id "XLOC_040102"; transcript_id "5_00109549"; exon_number "3"; gene_name "uc010txa.1"; oId "upf3.6726.1"; nearest_ref "uc010txa.1"; class_code "i"; tss_id "TSS36664";
chr14	Cufflinks	exon	101022597	101022627	.	+	.	gene_id "XLOC_040102"; transcript_id "5_00112604"; exon_number "1"; gene_name "uc010txa.1"; oId "upf1_r4.11588.1"; nearest_ref "uc010txa.1"; class_code "i"; tss_id "TSS36665";
chr14	Cufflinks	exon	101025068	101028088	.	+	.	gene_id "XLOC_040102"; transcript_id "5_00112604"; exon_number "2"; gene_name "uc010txa.1"; oId "upf1_r4.11588.1"; nearest_ref "uc010txa.1"; class_code "i"; tss_id "TSS36665";
chr14	Cufflinks	exon	101028916	101033711	.	+	.	gene_id "XLOC_040102"; transcript_id "5_00112604"; exon_number "3"; gene_name "uc010txa.1"; oId "upf1_r4.11588.1"; nearest_ref "uc010txa.1"; class_code "i"; tss_id "TSS36665";
chr14	hg19_knownGene	exon	101123605	101124047	.	+	.	gene_id "XLOC_040103"; transcript_id "5_00109552"; exon_number "1"; gene_name "uc001yhr.1"; oId "uc001yhr.1"; nearest_ref "uc001yhr.1"; class_code "="; tss_id "TSS36666";
chr14	hg19_knownGene	exon	101137898	101139081	.	+	.	gene_id "XLOC_040103"; transcript_id "5_00109552"; exon_number "2"; gene_name "uc001yhr.1"; oId "uc001yhr.1"; nearest_ref "uc001yhr.1"; class_code "="; tss_id "TSS36666";
chr14	hg19_knownGene	exon	101193253	101193472	.	+	.	gene_id "XLOC_040104"; transcript_id "5_00109553"; exon_number "1"; gene_name "uc001yhs.3"; oId "uc001yhs.3"; nearest_ref "uc001yhs.3"; class_code "="; tss_id "TSS36667"; p_id "P36657";
chr14	hg19_knownGene	exon	101194733	101194796	.	+	.	gene_id "XLOC_040104"; transcript_id "5_00109553"; exon_number "2"; gene_name "uc001yhs.3"; oId "uc001yhs.3"; nearest_ref "uc001yhs.3"; class_code "="; tss_id "TSS36667"; p_id "P36657";
chr14	hg19_knownGene	exon	101195273	101195403	.	+	.	gene_id "XLOC_040104"; transcript_id "5_00109553"; exon_number "3"; gene_name "uc001yhs.3"; oId "uc001yhs.3"; nearest_ref "uc001yhs.3"; class_code "="; tss_id "TSS36667"; p_id "P36657";
chr14	hg19_knownGene	exon	101198379	101198520	.	+	.	gene_id "XLOC_040104"; transcript_id "5_00109553"; exon_number "4"; gene_name "uc001yhs.3"; oId "uc001yhs.3"; nearest_ref "uc001yhs.3"; class_code "="; tss_id "TSS36667"; p_id "P36657";
chr14	hg19_knownGene	exon	101200486	101201457	.	+	.	gene_id "XLOC_040104"; transcript_id "5_00109553"; exon_number "5"; gene_name "uc001yhs.3"; oId "uc001yhs.3"; nearest_ref "uc001yhs.3"; class_code "="; tss_id "TSS36667"; p_id "P36657";
chr14	hg19_knownGene	exon	101193253	101193472	.	+	.	gene_id "XLOC_040104"; transcript_id "5_00109554"; exon_number "1"; gene_name "uc001yhu.3"; oId "uc001yhu.3"; nearest_ref "uc001yhu.3"; class_code "="; tss_id "TSS36667"; p_id "P36656";
chr14	hg19_knownGene	exon	101194733	101194796	.	+	.	gene_id "XLOC_040104"; transcript_id "5_00109554"; exon_number "2"; gene_name "uc001yhu.3"; oId "uc001yhu.3"; nearest_ref "uc001yhu.3"; class_code "="; tss_id "TSS36667"; p_id "P36656";
chr14	hg19_knownGene	exon	101195273	101195403	.	+	.	gene_id "XLOC_040104"; transcript_id "5_00109554"; exon_number "3"; gene_name "uc001yhu.3"; oId "uc001yhu.3"; nearest_ref "uc001yhu.3"; class_code "="; tss_id "TSS36667"; p_id "P36656";
chr14	hg19_knownGene	exon	101198379	101198520	.	+	.	gene_id "XLOC_040104"; transcript_id "5_00109554"; exon_number "4"; gene_name "uc001yhu.3"; oId "uc001yhu.3"; nearest_ref "uc001yhu.3"; class_code "="; tss_id "TSS36667"; p_id "P36656";
chr14	hg19_knownGene	exon	101200486	101200765	.	+	.	gene_id "XLOC_040104"; transcript_id "5_00109554"; exon_number "5"; gene_name "uc001yhu.3"; oId "uc001yhu.3"; nearest_ref "uc001yhu.3"; class_code "="; tss_id "TSS36667"; p_id "P36656";
chr14	hg19_knownGene	exon	101200985	101201474	.	+	.	gene_id "XLOC_040104"; transcript_id "5_00109554"; exon_number "6"; gene_name "uc001yhu.3"; oId "uc001yhu.3"; nearest_ref "uc001yhu.3"; class_code "="; tss_id "TSS36667"; p_id "P36656";
chr14	hg19_knownGene	exon	101292445	101292554	.	+	.	gene_id "XLOC_040105"; transcript_id "5_00109555"; exon_number "1"; gene_name "uc001yhv.2"; oId "uc001yhv.2"; nearest_ref "uc001yhv.2"; class_code "="; tss_id "TSS36668";
chr14	hg19_knownGene	exon	101295045	101295153	.	+	.	gene_id "XLOC_040105"; transcript_id "5_00109555"; exon_number "2"; gene_name "uc001yhv.2"; oId "uc001yhv.2"; nearest_ref "uc001yhv.2"; class_code "="; tss_id "TSS36668";
chr14	hg19_knownGene	exon	101295371	101296086	.	+	.	gene_id "XLOC_040105"; transcript_id "5_00109555"; exon_number "3"; gene_name "uc001yhv.2"; oId "uc001yhv.2"; nearest_ref "uc001yhv.2"; class_code "="; tss_id "TSS36668";
chr14	hg19_knownGene	exon	101297758	101297871	.	+	.	gene_id "XLOC_040105"; transcript_id "5_00109555"; exon_number "4"; gene_name "uc001yhv.2"; oId "uc001yhv.2"; nearest_ref "uc001yhv.2"; class_code "="; tss_id "TSS36668";
chr14	hg19_knownGene	exon	101302504	101302637	.	+	.	gene_id "XLOC_040105"; transcript_id "5_00109555"; exon_number "5"; gene_name "uc001yhv.2"; oId "uc001yhv.2"; nearest_ref "uc001yhv.2"; class_code "="; tss_id "TSS36668";
chr14	hg19_knownGene	exon	101311795	101311870	.	+	.	gene_id "XLOC_040105"; transcript_id "5_00109555"; exon_number "6"; gene_name "uc001yhv.2"; oId "uc001yhv.2"; nearest_ref "uc001yhv.2"; class_code "="; tss_id "TSS36668";
chr14	hg19_knownGene	exon	101312213	101313623	.	+	.	gene_id "XLOC_040105"; transcript_id "5_00109555"; exon_number "7"; gene_name "uc001yhv.2"; oId "uc001yhv.2"; nearest_ref "uc001yhv.2"; class_code "="; tss_id "TSS36668";
chr14	hg19_knownGene	exon	101292445	101292554	.	+	.	gene_id "XLOC_040105"; transcript_id "5_00109559"; exon_number "1"; gene_name "uc001yhz.2"; oId "uc001yhz.2"; nearest_ref "uc001yhz.2"; class_code "="; tss_id "TSS36668";
chr14	hg19_knownGene	exon	101295045	101295153	.	+	.	gene_id "XLOC_040105"; transcript_id "5_00109559"; exon_number "2"; gene_name "uc001yhz.2"; oId "uc001yhz.2"; nearest_ref "uc001yhz.2"; class_code "="; tss_id "TSS36668";
chr14	hg19_knownGene	exon	101295371	101296086	.	+	.	gene_id "XLOC_040105"; transcript_id "5_00109559"; exon_number "3"; gene_name "uc001yhz.2"; oId "uc001yhz.2"; nearest_ref "uc001yhz.2"; class_code "="; tss_id "TSS36668";
chr14	hg19_knownGene	exon	101297758	101297871	.	+	.	gene_id "XLOC_040105"; transcript_id "5_00109559"; exon_number "4"; gene_name "uc001yhz.2"; oId "uc001yhz.2"; nearest_ref "uc001yhz.2"; class_code "="; tss_id "TSS36668";
chr14	hg19_knownGene	exon	101298849	101298978	.	+	.	gene_id "XLOC_040105"; transcript_id "5_00109559"; exon_number "5"; gene_name "uc001yhz.2"; oId "uc001yhz.2"; nearest_ref "uc001yhz.2"; class_code "="; tss_id "TSS36668";
chr14	hg19_knownGene	exon	101302504	101302637	.	+	.	gene_id "XLOC_040105"; transcript_id "5_00109559"; exon_number "6"; gene_name "uc001yhz.2"; oId "uc001yhz.2"; nearest_ref "uc001yhz.2"; class_code "="; tss_id "TSS36668";
chr14	hg19_knownGene	exon	101311795	101311870	.	+	.	gene_id "XLOC_040105"; transcript_id "5_00109559"; exon_number "7"; gene_name "uc001yhz.2"; oId "uc001yhz.2"; nearest_ref "uc001yhz.2"; class_code "="; tss_id "TSS36668";
chr14	hg19_knownGene	exon	101327028	101327368	.	+	.	gene_id "XLOC_040105"; transcript_id "5_00109559"; exon_number "8"; gene_name "uc001yhz.2"; oId "uc001yhz.2"; nearest_ref "uc001yhz.2"; class_code "="; tss_id "TSS36668";
chr14	hg19_knownGene	exon	101292445	101292554	.	+	.	gene_id "XLOC_040105"; transcript_id "5_00109561"; exon_number "1"; gene_name "uc001yib.2"; oId "uc001yib.2"; nearest_ref "uc001yib.2"; class_code "="; tss_id "TSS36668";
chr14	hg19_knownGene	exon	101295045	101295153	.	+	.	gene_id "XLOC_040105"; transcript_id "5_00109561"; exon_number "2"; gene_name "uc001yib.2"; oId "uc001yib.2"; nearest_ref "uc001yib.2"; class_code "="; tss_id "TSS36668";
chr14	hg19_knownGene	exon	101295371	101296086	.	+	.	gene_id "XLOC_040105"; transcript_id "5_00109561"; exon_number "3"; gene_name "uc001yib.2"; oId "uc001yib.2"; nearest_ref "uc001yib.2"; class_code "="; tss_id "TSS36668";
chr14	hg19_knownGene	exon	101298849	101298978	.	+	.	gene_id "XLOC_040105"; transcript_id "5_00109561"; exon_number "4"; gene_name "uc001yib.2"; oId "uc001yib.2"; nearest_ref "uc001yib.2"; class_code "="; tss_id "TSS36668";
chr14	hg19_knownGene	exon	101302504	101302637	.	+	.	gene_id "XLOC_040105"; transcript_id "5_00109561"; exon_number "5"; gene_name "uc001yib.2"; oId "uc001yib.2"; nearest_ref "uc001yib.2"; class_code "="; tss_id "TSS36668";
chr14	hg19_knownGene	exon	101311795	101311870	.	+	.	gene_id "XLOC_040105"; transcript_id "5_00109561"; exon_number "6"; gene_name "uc001yib.2"; oId "uc001yib.2"; nearest_ref "uc001yib.2"; class_code "="; tss_id "TSS36668";
chr14	hg19_knownGene	exon	101327028	101327368	.	+	.	gene_id "XLOC_040105"; transcript_id "5_00109561"; exon_number "7"; gene_name "uc001yib.2"; oId "uc001yib.2"; nearest_ref "uc001yib.2"; class_code "="; tss_id "TSS36668";
chr14	hg19_knownGene	exon	101292445	101292554	.	+	.	gene_id "XLOC_040105"; transcript_id "5_00109563"; exon_number "1"; gene_name "uc001yie.2"; oId "uc001yie.2"; nearest_ref "uc001yie.2"; class_code "="; tss_id "TSS36668";
chr14	hg19_knownGene	exon	101295045	101295153	.	+	.	gene_id "XLOC_040105"; transcript_id "5_00109563"; exon_number "2"; gene_name "uc001yie.2"; oId "uc001yie.2"; nearest_ref "uc001yie.2"; class_code "="; tss_id "TSS36668";
chr14	hg19_knownGene	exon	101295371	101296086	.	+	.	gene_id "XLOC_040105"; transcript_id "5_00109563"; exon_number "3"; gene_name "uc001yie.2"; oId "uc001yie.2"; nearest_ref "uc001yie.2"; class_code "="; tss_id "TSS36668";
chr14	hg19_knownGene	exon	101297758	101297871	.	+	.	gene_id "XLOC_040105"; transcript_id "5_00109563"; exon_number "4"; gene_name "uc001yie.2"; oId "uc001yie.2"; nearest_ref "uc001yie.2"; class_code "="; tss_id "TSS36668";
chr14	hg19_knownGene	exon	101302076	101302216	.	+	.	gene_id "XLOC_040105"; transcript_id "5_00109563"; exon_number "5"; gene_name "uc001yie.2"; oId "uc001yie.2"; nearest_ref "uc001yie.2"; class_code "="; tss_id "TSS36668";
chr14	hg19_knownGene	exon	101302504	101302637	.	+	.	gene_id "XLOC_040105"; transcript_id "5_00109563"; exon_number "6"; gene_name "uc001yie.2"; oId "uc001yie.2"; nearest_ref "uc001yie.2"; class_code "="; tss_id "TSS36668";
chr14	hg19_knownGene	exon	101311795	101311870	.	+	.	gene_id "XLOC_040105"; transcript_id "5_00109563"; exon_number "7"; gene_name "uc001yie.2"; oId "uc001yie.2"; nearest_ref "uc001yie.2"; class_code "="; tss_id "TSS36668";
chr14	hg19_knownGene	exon	101327028	101327368	.	+	.	gene_id "XLOC_040105"; transcript_id "5_00109563"; exon_number "8"; gene_name "uc001yie.2"; oId "uc001yie.2"; nearest_ref "uc001yie.2"; class_code "="; tss_id "TSS36668";
chr14	hg19_knownGene	exon	101292445	101292554	.	+	.	gene_id "XLOC_040105"; transcript_id "5_00109565"; exon_number "1"; gene_name "uc010txb.1"; oId "uc010txb.1"; nearest_ref "uc010txb.1"; class_code "="; tss_id "TSS36668";
chr14	hg19_knownGene	exon	101295045	101295153	.	+	.	gene_id "XLOC_040105"; transcript_id "5_00109565"; exon_number "2"; gene_name "uc010txb.1"; oId "uc010txb.1"; nearest_ref "uc010txb.1"; class_code "="; tss_id "TSS36668";
chr14	hg19_knownGene	exon	101295371	101296124	.	+	.	gene_id "XLOC_040105"; transcript_id "5_00109565"; exon_number "3"; gene_name "uc010txb.1"; oId "uc010txb.1"; nearest_ref "uc010txb.1"; class_code "="; tss_id "TSS36668";
chr14	hg19_knownGene	exon	101297758	101297871	.	+	.	gene_id "XLOC_040105"; transcript_id "5_00109565"; exon_number "4"; gene_name "uc010txb.1"; oId "uc010txb.1"; nearest_ref "uc010txb.1"; class_code "="; tss_id "TSS36668";
chr14	hg19_knownGene	exon	101302504	101302637	.	+	.	gene_id "XLOC_040105"; transcript_id "5_00109565"; exon_number "5"; gene_name "uc010txb.1"; oId "uc010txb.1"; nearest_ref "uc010txb.1"; class_code "="; tss_id "TSS36668";
chr14	hg19_knownGene	exon	101311795	101311870	.	+	.	gene_id "XLOC_040105"; transcript_id "5_00109565"; exon_number "6"; gene_name "uc010txb.1"; oId "uc010txb.1"; nearest_ref "uc010txb.1"; class_code "="; tss_id "TSS36668";
chr14	hg19_knownGene	exon	101327028	101327368	.	+	.	gene_id "XLOC_040105"; transcript_id "5_00109565"; exon_number "7"; gene_name "uc010txb.1"; oId "uc010txb.1"; nearest_ref "uc010txb.1"; class_code "="; tss_id "TSS36668";
chr14	hg19_knownGene	exon	101292445	101292554	.	+	.	gene_id "XLOC_040105"; transcript_id "5_00109567"; exon_number "1"; gene_name "uc010txd.1"; oId "uc010txd.1"; nearest_ref "uc010txd.1"; class_code "="; tss_id "TSS36668";
chr14	hg19_knownGene	exon	101295045	101295153	.	+	.	gene_id "XLOC_040105"; transcript_id "5_00109567"; exon_number "2"; gene_name "uc010txd.1"; oId "uc010txd.1"; nearest_ref "uc010txd.1"; class_code "="; tss_id "TSS36668";
chr14	hg19_knownGene	exon	101295371	101296124	.	+	.	gene_id "XLOC_040105"; transcript_id "5_00109567"; exon_number "3"; gene_name "uc010txd.1"; oId "uc010txd.1"; nearest_ref "uc010txd.1"; class_code "="; tss_id "TSS36668";
chr14	hg19_knownGene	exon	101298849	101298978	.	+	.	gene_id "XLOC_040105"; transcript_id "5_00109567"; exon_number "4"; gene_name "uc010txd.1"; oId "uc010txd.1"; nearest_ref "uc010txd.1"; class_code "="; tss_id "TSS36668";
chr14	hg19_knownGene	exon	101302504	101302637	.	+	.	gene_id "XLOC_040105"; transcript_id "5_00109567"; exon_number "5"; gene_name "uc010txd.1"; oId "uc010txd.1"; nearest_ref "uc010txd.1"; class_code "="; tss_id "TSS36668";
chr14	hg19_knownGene	exon	101311795	101311870	.	+	.	gene_id "XLOC_040105"; transcript_id "5_00109567"; exon_number "6"; gene_name "uc010txd.1"; oId "uc010txd.1"; nearest_ref "uc010txd.1"; class_code "="; tss_id "TSS36668";
chr14	hg19_knownGene	exon	101327028	101327368	.	+	.	gene_id "XLOC_040105"; transcript_id "5_00109567"; exon_number "7"; gene_name "uc010txd.1"; oId "uc010txd.1"; nearest_ref "uc010txd.1"; class_code "="; tss_id "TSS36668";
chr14	hg19_knownGene	exon	101292445	101292554	.	+	.	gene_id "XLOC_040105"; transcript_id "5_00109569"; exon_number "1"; gene_name "uc010txf.1"; oId "uc010txf.1"; nearest_ref "uc010txf.1"; class_code "="; tss_id "TSS36668";
chr14	hg19_knownGene	exon	101295045	101295153	.	+	.	gene_id "XLOC_040105"; transcript_id "5_00109569"; exon_number "2"; gene_name "uc010txf.1"; oId "uc010txf.1"; nearest_ref "uc010txf.1"; class_code "="; tss_id "TSS36668";
chr14	hg19_knownGene	exon	101295371	101296124	.	+	.	gene_id "XLOC_040105"; transcript_id "5_00109569"; exon_number "3"; gene_name "uc010txf.1"; oId "uc010txf.1"; nearest_ref "uc010txf.1"; class_code "="; tss_id "TSS36668";
chr14	hg19_knownGene	exon	101302504	101302637	.	+	.	gene_id "XLOC_040105"; transcript_id "5_00109569"; exon_number "4"; gene_name "uc010txf.1"; oId "uc010txf.1"; nearest_ref "uc010txf.1"; class_code "="; tss_id "TSS36668";
chr14	hg19_knownGene	exon	101311795	101311870	.	+	.	gene_id "XLOC_040105"; transcript_id "5_00109569"; exon_number "5"; gene_name "uc010txf.1"; oId "uc010txf.1"; nearest_ref "uc010txf.1"; class_code "="; tss_id "TSS36668";
chr14	hg19_knownGene	exon	101327028	101327368	.	+	.	gene_id "XLOC_040105"; transcript_id "5_00109569"; exon_number "6"; gene_name "uc010txf.1"; oId "uc010txf.1"; nearest_ref "uc010txf.1"; class_code "="; tss_id "TSS36668";
chr14	hg19_knownGene	exon	101292445	101292554	.	+	.	gene_id "XLOC_040105"; transcript_id "5_00109571"; exon_number "1"; gene_name "uc010txh.1"; oId "uc010txh.1"; nearest_ref "uc010txh.1"; class_code "="; tss_id "TSS36668";
chr14	hg19_knownGene	exon	101295045	101295153	.	+	.	gene_id "XLOC_040105"; transcript_id "5_00109571"; exon_number "2"; gene_name "uc010txh.1"; oId "uc010txh.1"; nearest_ref "uc010txh.1"; class_code "="; tss_id "TSS36668";
chr14	hg19_knownGene	exon	101295371	101296086	.	+	.	gene_id "XLOC_040105"; transcript_id "5_00109571"; exon_number "3"; gene_name "uc010txh.1"; oId "uc010txh.1"; nearest_ref "uc010txh.1"; class_code "="; tss_id "TSS36668";
chr14	hg19_knownGene	exon	101302073	101302216	.	+	.	gene_id "XLOC_040105"; transcript_id "5_00109571"; exon_number "4"; gene_name "uc010txh.1"; oId "uc010txh.1"; nearest_ref "uc010txh.1"; class_code "="; tss_id "TSS36668";
chr14	hg19_knownGene	exon	101302379	101302412	.	+	.	gene_id "XLOC_040105"; transcript_id "5_00109571"; exon_number "5"; gene_name "uc010txh.1"; oId "uc010txh.1"; nearest_ref "uc010txh.1"; class_code "="; tss_id "TSS36668";
chr14	hg19_knownGene	exon	101302504	101302637	.	+	.	gene_id "XLOC_040105"; transcript_id "5_00109571"; exon_number "6"; gene_name "uc010txh.1"; oId "uc010txh.1"; nearest_ref "uc010txh.1"; class_code "="; tss_id "TSS36668";
chr14	hg19_knownGene	exon	101311795	101311870	.	+	.	gene_id "XLOC_040105"; transcript_id "5_00109571"; exon_number "7"; gene_name "uc010txh.1"; oId "uc010txh.1"; nearest_ref "uc010txh.1"; class_code "="; tss_id "TSS36668";
chr14	hg19_knownGene	exon	101327028	101327368	.	+	.	gene_id "XLOC_040105"; transcript_id "5_00109571"; exon_number "8"; gene_name "uc010txh.1"; oId "uc010txh.1"; nearest_ref "uc010txh.1"; class_code "="; tss_id "TSS36668";
chr14	hg19_knownGene	exon	101292445	101292554	.	+	.	gene_id "XLOC_040105"; transcript_id "5_00109570"; exon_number "1"; gene_name "uc010txg.1"; oId "uc010txg.1"; nearest_ref "uc010txg.1"; class_code "="; tss_id "TSS36668";
chr14	hg19_knownGene	exon	101295045	101295153	.	+	.	gene_id "XLOC_040105"; transcript_id "5_00109570"; exon_number "2"; gene_name "uc010txg.1"; oId "uc010txg.1"; nearest_ref "uc010txg.1"; class_code "="; tss_id "TSS36668";
chr14	hg19_knownGene	exon	101295371	101296124	.	+	.	gene_id "XLOC_040105"; transcript_id "5_00109570"; exon_number "3"; gene_name "uc010txg.1"; oId "uc010txg.1"; nearest_ref "uc010txg.1"; class_code "="; tss_id "TSS36668";
chr14	hg19_knownGene	exon	101297758	101297871	.	+	.	gene_id "XLOC_040105"; transcript_id "5_00109570"; exon_number "4"; gene_name "uc010txg.1"; oId "uc010txg.1"; nearest_ref "uc010txg.1"; class_code "="; tss_id "TSS36668";
chr14	hg19_knownGene	exon	101298849	101298978	.	+	.	gene_id "XLOC_040105"; transcript_id "5_00109570"; exon_number "5"; gene_name "uc010txg.1"; oId "uc010txg.1"; nearest_ref "uc010txg.1"; class_code "="; tss_id "TSS36668";
chr14	hg19_knownGene	exon	101302504	101302637	.	+	.	gene_id "XLOC_040105"; transcript_id "5_00109570"; exon_number "6"; gene_name "uc010txg.1"; oId "uc010txg.1"; nearest_ref "uc010txg.1"; class_code "="; tss_id "TSS36668";
chr14	hg19_knownGene	exon	101311795	101311870	.	+	.	gene_id "XLOC_040105"; transcript_id "5_00109570"; exon_number "7"; gene_name "uc010txg.1"; oId "uc010txg.1"; nearest_ref "uc010txg.1"; class_code "="; tss_id "TSS36668";
chr14	hg19_knownGene	exon	101327028	101327368	.	+	.	gene_id "XLOC_040105"; transcript_id "5_00109570"; exon_number "8"; gene_name "uc010txg.1"; oId "uc010txg.1"; nearest_ref "uc010txg.1"; class_code "="; tss_id "TSS36668";
chr14	hg19_knownGene	exon	101292445	101292554	.	+	.	gene_id "XLOC_040105"; transcript_id "5_00109568"; exon_number "1"; gene_name "uc010txe.1"; oId "uc010txe.1"; nearest_ref "uc010txe.1"; class_code "="; tss_id "TSS36668";
chr14	hg19_knownGene	exon	101295045	101295153	.	+	.	gene_id "XLOC_040105"; transcript_id "5_00109568"; exon_number "2"; gene_name "uc010txe.1"; oId "uc010txe.1"; nearest_ref "uc010txe.1"; class_code "="; tss_id "TSS36668";
chr14	hg19_knownGene	exon	101295371	101296086	.	+	.	gene_id "XLOC_040105"; transcript_id "5_00109568"; exon_number "3"; gene_name "uc010txe.1"; oId "uc010txe.1"; nearest_ref "uc010txe.1"; class_code "="; tss_id "TSS36668";
chr14	hg19_knownGene	exon	101298849	101298978	.	+	.	gene_id "XLOC_040105"; transcript_id "5_00109568"; exon_number "4"; gene_name "uc010txe.1"; oId "uc010txe.1"; nearest_ref "uc010txe.1"; class_code "="; tss_id "TSS36668";
chr14	hg19_knownGene	exon	101302073	101302216	.	+	.	gene_id "XLOC_040105"; transcript_id "5_00109568"; exon_number "5"; gene_name "uc010txe.1"; oId "uc010txe.1"; nearest_ref "uc010txe.1"; class_code "="; tss_id "TSS36668";
chr14	hg19_knownGene	exon	101302504	101302637	.	+	.	gene_id "XLOC_040105"; transcript_id "5_00109568"; exon_number "6"; gene_name "uc010txe.1"; oId "uc010txe.1"; nearest_ref "uc010txe.1"; class_code "="; tss_id "TSS36668";
chr14	hg19_knownGene	exon	101311795	101311870	.	+	.	gene_id "XLOC_040105"; transcript_id "5_00109568"; exon_number "7"; gene_name "uc010txe.1"; oId "uc010txe.1"; nearest_ref "uc010txe.1"; class_code "="; tss_id "TSS36668";
chr14	hg19_knownGene	exon	101327028	101327368	.	+	.	gene_id "XLOC_040105"; transcript_id "5_00109568"; exon_number "8"; gene_name "uc010txe.1"; oId "uc010txe.1"; nearest_ref "uc010txe.1"; class_code "="; tss_id "TSS36668";
chr14	hg19_knownGene	exon	101292445	101292554	.	+	.	gene_id "XLOC_040105"; transcript_id "5_00109566"; exon_number "1"; gene_name "uc010txc.1"; oId "uc010txc.1"; nearest_ref "uc010txc.1"; class_code "="; tss_id "TSS36668";
chr14	hg19_knownGene	exon	101295045	101295153	.	+	.	gene_id "XLOC_040105"; transcript_id "5_00109566"; exon_number "2"; gene_name "uc010txc.1"; oId "uc010txc.1"; nearest_ref "uc010txc.1"; class_code "="; tss_id "TSS36668";
chr14	hg19_knownGene	exon	101295371	101296086	.	+	.	gene_id "XLOC_040105"; transcript_id "5_00109566"; exon_number "3"; gene_name "uc010txc.1"; oId "uc010txc.1"; nearest_ref "uc010txc.1"; class_code "="; tss_id "TSS36668";
chr14	hg19_knownGene	exon	101302073	101302216	.	+	.	gene_id "XLOC_040105"; transcript_id "5_00109566"; exon_number "4"; gene_name "uc010txc.1"; oId "uc010txc.1"; nearest_ref "uc010txc.1"; class_code "="; tss_id "TSS36668";
chr14	hg19_knownGene	exon	101302504	101302637	.	+	.	gene_id "XLOC_040105"; transcript_id "5_00109566"; exon_number "5"; gene_name "uc010txc.1"; oId "uc010txc.1"; nearest_ref "uc010txc.1"; class_code "="; tss_id "TSS36668";
chr14	hg19_knownGene	exon	101311795	101311870	.	+	.	gene_id "XLOC_040105"; transcript_id "5_00109566"; exon_number "6"; gene_name "uc010txc.1"; oId "uc010txc.1"; nearest_ref "uc010txc.1"; class_code "="; tss_id "TSS36668";
chr14	hg19_knownGene	exon	101327028	101327368	.	+	.	gene_id "XLOC_040105"; transcript_id "5_00109566"; exon_number "7"; gene_name "uc010txc.1"; oId "uc010txc.1"; nearest_ref "uc010txc.1"; class_code "="; tss_id "TSS36668";
chr14	hg19_knownGene	exon	101292445	101292554	.	+	.	gene_id "XLOC_040105"; transcript_id "5_00109564"; exon_number "1"; gene_name "uc010avz.1"; oId "uc010avz.1"; nearest_ref "uc010avz.1"; class_code "="; tss_id "TSS36668";
chr14	hg19_knownGene	exon	101295045	101295153	.	+	.	gene_id "XLOC_040105"; transcript_id "5_00109564"; exon_number "2"; gene_name "uc010avz.1"; oId "uc010avz.1"; nearest_ref "uc010avz.1"; class_code "="; tss_id "TSS36668";
chr14	hg19_knownGene	exon	101295371	101296086	.	+	.	gene_id "XLOC_040105"; transcript_id "5_00109564"; exon_number "3"; gene_name "uc010avz.1"; oId "uc010avz.1"; nearest_ref "uc010avz.1"; class_code "="; tss_id "TSS36668";
chr14	hg19_knownGene	exon	101302504	101302637	.	+	.	gene_id "XLOC_040105"; transcript_id "5_00109564"; exon_number "4"; gene_name "uc010avz.1"; oId "uc010avz.1"; nearest_ref "uc010avz.1"; class_code "="; tss_id "TSS36668";
chr14	hg19_knownGene	exon	101311795	101311870	.	+	.	gene_id "XLOC_040105"; transcript_id "5_00109564"; exon_number "5"; gene_name "uc010avz.1"; oId "uc010avz.1"; nearest_ref "uc010avz.1"; class_code "="; tss_id "TSS36668";
chr14	hg19_knownGene	exon	101327028	101327368	.	+	.	gene_id "XLOC_040105"; transcript_id "5_00109564"; exon_number "6"; gene_name "uc010avz.1"; oId "uc010avz.1"; nearest_ref "uc010avz.1"; class_code "="; tss_id "TSS36668";
chr14	hg19_knownGene	exon	101292445	101292554	.	+	.	gene_id "XLOC_040105"; transcript_id "5_00109562"; exon_number "1"; gene_name "uc001yic.2"; oId "uc001yic.2"; nearest_ref "uc001yic.2"; class_code "="; tss_id "TSS36668";
chr14	hg19_knownGene	exon	101295045	101295153	.	+	.	gene_id "XLOC_040105"; transcript_id "5_00109562"; exon_number "2"; gene_name "uc001yic.2"; oId "uc001yic.2"; nearest_ref "uc001yic.2"; class_code "="; tss_id "TSS36668";
chr14	hg19_knownGene	exon	101295371	101296086	.	+	.	gene_id "XLOC_040105"; transcript_id "5_00109562"; exon_number "3"; gene_name "uc001yic.2"; oId "uc001yic.2"; nearest_ref "uc001yic.2"; class_code "="; tss_id "TSS36668";
chr14	hg19_knownGene	exon	101297353	101297431	.	+	.	gene_id "XLOC_040105"; transcript_id "5_00109562"; exon_number "4"; gene_name "uc001yic.2"; oId "uc001yic.2"; nearest_ref "uc001yic.2"; class_code "="; tss_id "TSS36668";
chr14	hg19_knownGene	exon	101302073	101302216	.	+	.	gene_id "XLOC_040105"; transcript_id "5_00109562"; exon_number "5"; gene_name "uc001yic.2"; oId "uc001yic.2"; nearest_ref "uc001yic.2"; class_code "="; tss_id "TSS36668";
chr14	hg19_knownGene	exon	101302504	101302637	.	+	.	gene_id "XLOC_040105"; transcript_id "5_00109562"; exon_number "6"; gene_name "uc001yic.2"; oId "uc001yic.2"; nearest_ref "uc001yic.2"; class_code "="; tss_id "TSS36668";
chr14	hg19_knownGene	exon	101311795	101311870	.	+	.	gene_id "XLOC_040105"; transcript_id "5_00109562"; exon_number "7"; gene_name "uc001yic.2"; oId "uc001yic.2"; nearest_ref "uc001yic.2"; class_code "="; tss_id "TSS36668";
chr14	hg19_knownGene	exon	101327028	101327368	.	+	.	gene_id "XLOC_040105"; transcript_id "5_00109562"; exon_number "8"; gene_name "uc001yic.2"; oId "uc001yic.2"; nearest_ref "uc001yic.2"; class_code "="; tss_id "TSS36668";
chr14	hg19_knownGene	exon	101292445	101292554	.	+	.	gene_id "XLOC_040105"; transcript_id "5_00109560"; exon_number "1"; gene_name "uc001yia.2"; oId "uc001yia.2"; nearest_ref "uc001yia.2"; class_code "="; tss_id "TSS36668";
chr14	hg19_knownGene	exon	101295045	101295153	.	+	.	gene_id "XLOC_040105"; transcript_id "5_00109560"; exon_number "2"; gene_name "uc001yia.2"; oId "uc001yia.2"; nearest_ref "uc001yia.2"; class_code "="; tss_id "TSS36668";
chr14	hg19_knownGene	exon	101295371	101296086	.	+	.	gene_id "XLOC_040105"; transcript_id "5_00109560"; exon_number "3"; gene_name "uc001yia.2"; oId "uc001yia.2"; nearest_ref "uc001yia.2"; class_code "="; tss_id "TSS36668";
chr14	hg19_knownGene	exon	101297758	101297871	.	+	.	gene_id "XLOC_040105"; transcript_id "5_00109560"; exon_number "4"; gene_name "uc001yia.2"; oId "uc001yia.2"; nearest_ref "uc001yia.2"; class_code "="; tss_id "TSS36668";
chr14	hg19_knownGene	exon	101302076	101302216	.	+	.	gene_id "XLOC_040105"; transcript_id "5_00109560"; exon_number "5"; gene_name "uc001yia.2"; oId "uc001yia.2"; nearest_ref "uc001yia.2"; class_code "="; tss_id "TSS36668";
chr14	hg19_knownGene	exon	101302379	101302412	.	+	.	gene_id "XLOC_040105"; transcript_id "5_00109560"; exon_number "6"; gene_name "uc001yia.2"; oId "uc001yia.2"; nearest_ref "uc001yia.2"; class_code "="; tss_id "TSS36668";
chr14	hg19_knownGene	exon	101302504	101302637	.	+	.	gene_id "XLOC_040105"; transcript_id "5_00109560"; exon_number "7"; gene_name "uc001yia.2"; oId "uc001yia.2"; nearest_ref "uc001yia.2"; class_code "="; tss_id "TSS36668";
chr14	hg19_knownGene	exon	101311795	101311870	.	+	.	gene_id "XLOC_040105"; transcript_id "5_00109560"; exon_number "8"; gene_name "uc001yia.2"; oId "uc001yia.2"; nearest_ref "uc001yia.2"; class_code "="; tss_id "TSS36668";
chr14	hg19_knownGene	exon	101327028	101327368	.	+	.	gene_id "XLOC_040105"; transcript_id "5_00109560"; exon_number "9"; gene_name "uc001yia.2"; oId "uc001yia.2"; nearest_ref "uc001yia.2"; class_code "="; tss_id "TSS36668";
chr14	hg19_knownGene	exon	101292445	101292554	.	+	.	gene_id "XLOC_040105"; transcript_id "5_00109558"; exon_number "1"; gene_name "uc001yhy.2"; oId "uc001yhy.2"; nearest_ref "uc001yhy.2"; class_code "="; tss_id "TSS36668";
chr14	hg19_knownGene	exon	101295045	101295153	.	+	.	gene_id "XLOC_040105"; transcript_id "5_00109558"; exon_number "2"; gene_name "uc001yhy.2"; oId "uc001yhy.2"; nearest_ref "uc001yhy.2"; class_code "="; tss_id "TSS36668";
chr14	hg19_knownGene	exon	101295371	101296086	.	+	.	gene_id "XLOC_040105"; transcript_id "5_00109558"; exon_number "3"; gene_name "uc001yhy.2"; oId "uc001yhy.2"; nearest_ref "uc001yhy.2"; class_code "="; tss_id "TSS36668";
chr14	hg19_knownGene	exon	101297758	101297871	.	+	.	gene_id "XLOC_040105"; transcript_id "5_00109558"; exon_number "4"; gene_name "uc001yhy.2"; oId "uc001yhy.2"; nearest_ref "uc001yhy.2"; class_code "="; tss_id "TSS36668";
chr14	hg19_knownGene	exon	101298849	101298978	.	+	.	gene_id "XLOC_040105"; transcript_id "5_00109558"; exon_number "5"; gene_name "uc001yhy.2"; oId "uc001yhy.2"; nearest_ref "uc001yhy.2"; class_code "="; tss_id "TSS36668";
chr14	hg19_knownGene	exon	101300969	101301088	.	+	.	gene_id "XLOC_040105"; transcript_id "5_00109558"; exon_number "6"; gene_name "uc001yhy.2"; oId "uc001yhy.2"; nearest_ref "uc001yhy.2"; class_code "="; tss_id "TSS36668";
chr14	hg19_knownGene	exon	101302504	101302637	.	+	.	gene_id "XLOC_040105"; transcript_id "5_00109558"; exon_number "7"; gene_name "uc001yhy.2"; oId "uc001yhy.2"; nearest_ref "uc001yhy.2"; class_code "="; tss_id "TSS36668";
chr14	hg19_knownGene	exon	101311795	101311870	.	+	.	gene_id "XLOC_040105"; transcript_id "5_00109558"; exon_number "8"; gene_name "uc001yhy.2"; oId "uc001yhy.2"; nearest_ref "uc001yhy.2"; class_code "="; tss_id "TSS36668";
chr14	hg19_knownGene	exon	101327028	101327368	.	+	.	gene_id "XLOC_040105"; transcript_id "5_00109558"; exon_number "9"; gene_name "uc001yhy.2"; oId "uc001yhy.2"; nearest_ref "uc001yhy.2"; class_code "="; tss_id "TSS36668";
chr14	hg19_knownGene	exon	101292445	101292554	.	+	.	gene_id "XLOC_040105"; transcript_id "5_00109557"; exon_number "1"; gene_name "uc001yhx.2"; oId "uc001yhx.2"; nearest_ref "uc001yhx.2"; class_code "="; tss_id "TSS36668";
chr14	hg19_knownGene	exon	101295045	101295153	.	+	.	gene_id "XLOC_040105"; transcript_id "5_00109557"; exon_number "2"; gene_name "uc001yhx.2"; oId "uc001yhx.2"; nearest_ref "uc001yhx.2"; class_code "="; tss_id "TSS36668";
chr14	hg19_knownGene	exon	101295371	101296086	.	+	.	gene_id "XLOC_040105"; transcript_id "5_00109557"; exon_number "3"; gene_name "uc001yhx.2"; oId "uc001yhx.2"; nearest_ref "uc001yhx.2"; class_code "="; tss_id "TSS36668";
chr14	hg19_knownGene	exon	101297758	101297871	.	+	.	gene_id "XLOC_040105"; transcript_id "5_00109557"; exon_number "4"; gene_name "uc001yhx.2"; oId "uc001yhx.2"; nearest_ref "uc001yhx.2"; class_code "="; tss_id "TSS36668";
chr14	hg19_knownGene	exon	101298849	101298978	.	+	.	gene_id "XLOC_040105"; transcript_id "5_00109557"; exon_number "5"; gene_name "uc001yhx.2"; oId "uc001yhx.2"; nearest_ref "uc001yhx.2"; class_code "="; tss_id "TSS36668";
chr14	hg19_knownGene	exon	101300969	101301092	.	+	.	gene_id "XLOC_040105"; transcript_id "5_00109557"; exon_number "6"; gene_name "uc001yhx.2"; oId "uc001yhx.2"; nearest_ref "uc001yhx.2"; class_code "="; tss_id "TSS36668";
chr14	hg19_knownGene	exon	101302504	101302637	.	+	.	gene_id "XLOC_040105"; transcript_id "5_00109557"; exon_number "7"; gene_name "uc001yhx.2"; oId "uc001yhx.2"; nearest_ref "uc001yhx.2"; class_code "="; tss_id "TSS36668";
chr14	hg19_knownGene	exon	101311795	101311870	.	+	.	gene_id "XLOC_040105"; transcript_id "5_00109557"; exon_number "8"; gene_name "uc001yhx.2"; oId "uc001yhx.2"; nearest_ref "uc001yhx.2"; class_code "="; tss_id "TSS36668";
chr14	hg19_knownGene	exon	101327028	101327368	.	+	.	gene_id "XLOC_040105"; transcript_id "5_00109557"; exon_number "9"; gene_name "uc001yhx.2"; oId "uc001yhx.2"; nearest_ref "uc001yhx.2"; class_code "="; tss_id "TSS36668";
chr14	hg19_knownGene	exon	101292445	101292554	.	+	.	gene_id "XLOC_040105"; transcript_id "5_00109556"; exon_number "1"; gene_name "uc001yhw.2"; oId "uc001yhw.2"; nearest_ref "uc001yhw.2"; class_code "="; tss_id "TSS36668";
chr14	hg19_knownGene	exon	101295045	101295153	.	+	.	gene_id "XLOC_040105"; transcript_id "5_00109556"; exon_number "2"; gene_name "uc001yhw.2"; oId "uc001yhw.2"; nearest_ref "uc001yhw.2"; class_code "="; tss_id "TSS36668";
chr14	hg19_knownGene	exon	101295371	101296086	.	+	.	gene_id "XLOC_040105"; transcript_id "5_00109556"; exon_number "3"; gene_name "uc001yhw.2"; oId "uc001yhw.2"; nearest_ref "uc001yhw.2"; class_code "="; tss_id "TSS36668";
chr14	hg19_knownGene	exon	101297758	101297871	.	+	.	gene_id "XLOC_040105"; transcript_id "5_00109556"; exon_number "4"; gene_name "uc001yhw.2"; oId "uc001yhw.2"; nearest_ref "uc001yhw.2"; class_code "="; tss_id "TSS36668";
chr14	hg19_knownGene	exon	101302504	101302637	.	+	.	gene_id "XLOC_040105"; transcript_id "5_00109556"; exon_number "5"; gene_name "uc001yhw.2"; oId "uc001yhw.2"; nearest_ref "uc001yhw.2"; class_code "="; tss_id "TSS36668";
chr14	hg19_knownGene	exon	101311795	101311870	.	+	.	gene_id "XLOC_040105"; transcript_id "5_00109556"; exon_number "6"; gene_name "uc001yhw.2"; oId "uc001yhw.2"; nearest_ref "uc001yhw.2"; class_code "="; tss_id "TSS36668";
chr14	hg19_knownGene	exon	101327028	101327368	.	+	.	gene_id "XLOC_040105"; transcript_id "5_00109556"; exon_number "7"; gene_name "uc001yhw.2"; oId "uc001yhw.2"; nearest_ref "uc001yhw.2"; class_code "="; tss_id "TSS36668";
chr14	hg19_knownGene	exon	101297758	101297871	.	+	.	gene_id "XLOC_040105"; transcript_id "5_00109572"; exon_number "1"; gene_name "uc001yid.1"; oId "uc001yid.1"; nearest_ref "uc001yid.1"; class_code "="; tss_id "TSS36669"; p_id "P36658";
chr14	hg19_knownGene	exon	101300969	101301088	.	+	.	gene_id "XLOC_040105"; transcript_id "5_00109572"; exon_number "2"; gene_name "uc001yid.1"; oId "uc001yid.1"; nearest_ref "uc001yid.1"; class_code "="; tss_id "TSS36669"; p_id "P36658";
chr14	hg19_knownGene	exon	101302504	101302637	.	+	.	gene_id "XLOC_040105"; transcript_id "5_00109572"; exon_number "3"; gene_name "uc001yid.1"; oId "uc001yid.1"; nearest_ref "uc001yid.1"; class_code "="; tss_id "TSS36669"; p_id "P36658";
chr14	hg19_knownGene	exon	101311795	101311870	.	+	.	gene_id "XLOC_040105"; transcript_id "5_00109572"; exon_number "4"; gene_name "uc001yid.1"; oId "uc001yid.1"; nearest_ref "uc001yid.1"; class_code "="; tss_id "TSS36669"; p_id "P36658";
chr14	hg19_knownGene	exon	101327028	101327368	.	+	.	gene_id "XLOC_040105"; transcript_id "5_00109572"; exon_number "5"; gene_name "uc001yid.1"; oId "uc001yid.1"; nearest_ref "uc001yid.1"; class_code "="; tss_id "TSS36669"; p_id "P36658";
chr14	hg19_knownGene	exon	101320998	101323960	.	+	.	gene_id "XLOC_040106"; transcript_id "5_00109573"; exon_number "1"; gene_name "uc001yif.1"; oId "uc001yif.1"; nearest_ref "uc001yif.1"; class_code "=";
chr14	hg19_knownGene	exon	101340830	101340920	.	+	.	gene_id "XLOC_040107"; transcript_id "5_00109574"; exon_number "1"; gene_name "uc010txi.1"; oId "uc010txi.1"; nearest_ref "uc010txi.1"; class_code "=";
chr14	hg19_knownGene	exon	101349316	101349412	.	+	.	gene_id "XLOC_040108"; transcript_id "5_00109575"; exon_number "1"; gene_name "uc001yig.3"; oId "uc001yig.3"; nearest_ref "uc001yig.3"; class_code "=";
chr14	hg19_knownGene	exon	101351039	101351120	.	+	.	gene_id "XLOC_040109"; transcript_id "5_00109576"; exon_number "1"; gene_name "uc010txk.1"; oId "uc010txk.1"; nearest_ref "uc010txk.1"; class_code "=";
chr14	hg19_knownGene	exon	101361107	101361376	.	+	.	gene_id "XLOC_040110"; transcript_id "5_00109577"; exon_number "1"; gene_name "uc010txl.1"; oId "uc010txl.1"; nearest_ref "uc010txl.1"; class_code "="; tss_id "TSS36670";
chr14	hg19_knownGene	exon	101365294	101365422	.	+	.	gene_id "XLOC_040110"; transcript_id "5_00109577"; exon_number "2"; gene_name "uc010txl.1"; oId "uc010txl.1"; nearest_ref "uc010txl.1"; class_code "="; tss_id "TSS36670";
chr14	hg19_knownGene	exon	101372435	101372500	.	+	.	gene_id "XLOC_040110"; transcript_id "5_00109577"; exon_number "3"; gene_name "uc010txl.1"; oId "uc010txl.1"; nearest_ref "uc010txl.1"; class_code "="; tss_id "TSS36670";
chr14	hg19_knownGene	exon	101373273	101373305	.	+	.	gene_id "XLOC_040110"; transcript_id "5_00109577"; exon_number "4"; gene_name "uc010txl.1"; oId "uc010txl.1"; nearest_ref "uc010txl.1"; class_code "="; tss_id "TSS36670";
chr14	hg19_knownGene	exon	101391158	101391227	.	+	.	gene_id "XLOC_040111"; transcript_id "5_00109578"; exon_number "1"; gene_name "uc001yii.1"; oId "uc001yii.1"; nearest_ref "uc001yii.1"; class_code "=";
chr14	hg19_knownGene	exon	101393679	101393748	.	+	.	gene_id "XLOC_040112"; transcript_id "5_00109579"; exon_number "1"; gene_name "uc001yij.2"; oId "uc001yij.2"; nearest_ref "uc001yij.2"; class_code "=";
chr14	hg19_knownGene	exon	101402828	101402900	.	+	.	gene_id "XLOC_040113"; transcript_id "5_00109580"; exon_number "1"; gene_name "uc001yil.2"; oId "uc001yil.2"; nearest_ref "uc001yil.2"; class_code "=";
chr14	hg19_knownGene	exon	101404524	101404600	.	+	.	gene_id "XLOC_040114"; transcript_id "5_00109581"; exon_number "1"; gene_name "uc001yim.1"; oId "uc001yim.1"; nearest_ref "uc001yim.1"; class_code "=";
chr14	hg19_knownGene	exon	101405893	101405965	.	+	.	gene_id "XLOC_040115"; transcript_id "5_00109582"; exon_number "1"; gene_name "uc001yin.2"; oId "uc001yin.2"; nearest_ref "uc001yin.2"; class_code "=";
chr14	hg19_knownGene	exon	101407463	101407537	.	+	.	gene_id "XLOC_040116"; transcript_id "5_00109583"; exon_number "1"; gene_name "uc001yio.2"; oId "uc001yio.2"; nearest_ref "uc001yio.2"; class_code "=";
chr14	hg19_knownGene	exon	101411986	101412055	.	+	.	gene_id "XLOC_040117"; transcript_id "5_00109584"; exon_number "1"; gene_name "uc001yiq.2"; oId "uc001yiq.2"; nearest_ref "uc001yiq.2"; class_code "=";
chr14	hg19_knownGene	exon	101416170	101416239	.	+	.	gene_id "XLOC_040118"; transcript_id "5_00109585"; exon_number "1"; gene_name "uc001yir.2"; oId "uc001yir.2"; nearest_ref "uc001yir.2"; class_code "=";
chr14	hg19_knownGene	exon	101418193	101418268	.	+	.	gene_id "XLOC_040119"; transcript_id "5_00109586"; exon_number "1"; gene_name "uc001yis.2"; oId "uc001yis.2"; nearest_ref "uc001yis.2"; class_code "=";
chr14	hg19_knownGene	exon	101419686	101419758	.	+	.	gene_id "XLOC_040120"; transcript_id "5_00109587"; exon_number "1"; gene_name "uc001yit.2"; oId "uc001yit.2"; nearest_ref "uc001yit.2"; class_code "=";
chr14	hg19_knownGene	exon	101420681	101420783	.	+	.	gene_id "XLOC_040121"; transcript_id "5_00109588"; exon_number "1"; gene_name "uc001yiu.2"; oId "uc001yiu.2"; nearest_ref "uc001yiu.2"; class_code "=";
chr14	hg19_knownGene	exon	101421707	101421774	.	+	.	gene_id "XLOC_040122"; transcript_id "5_00109589"; exon_number "1"; gene_name "uc001yiv.2"; oId "uc001yiv.2"; nearest_ref "uc001yiv.2"; class_code "=";
chr14	hg19_knownGene	exon	101423503	101423572	.	+	.	gene_id "XLOC_040123"; transcript_id "5_00109590"; exon_number "1"; gene_name "uc001yiw.2"; oId "uc001yiw.2"; nearest_ref "uc001yiw.2"; class_code "=";
chr14	hg19_knownGene	exon	101429391	101429466	.	+	.	gene_id "XLOC_040124"; transcript_id "5_00109591"; exon_number "1"; gene_name "uc001yix.1"; oId "uc001yix.1"; nearest_ref "uc001yix.1"; class_code "=";
chr14	hg19_knownGene	exon	101431118	101431188	.	+	.	gene_id "XLOC_040125"; transcript_id "5_00109592"; exon_number "1"; gene_name "uc001yiy.1"; oId "uc001yiy.1"; nearest_ref "uc001yiy.1"; class_code "=";
chr14	hg19_knownGene	exon	101432366	101432435	.	+	.	gene_id "XLOC_040126"; transcript_id "5_00109593"; exon_number "1"; gene_name "uc001yiz.2"; oId "uc001yiz.2"; nearest_ref "uc001yiz.2"; class_code "=";
chr14	hg19_knownGene	exon	101433389	101433458	.	+	.	gene_id "XLOC_040127"; transcript_id "5_00109594"; exon_number "1"; gene_name "uc001yja.2"; oId "uc001yja.2"; nearest_ref "uc001yja.2"; class_code "=";
chr14	hg19_knownGene	exon	101434448	101434520	.	+	.	gene_id "XLOC_040128"; transcript_id "5_00109595"; exon_number "1"; gene_name "uc001yjb.2"; oId "uc001yjb.2"; nearest_ref "uc001yjb.2"; class_code "=";
chr14	hg19_knownGene	exon	101435285	101435357	.	+	.	gene_id "XLOC_040129"; transcript_id "5_00109596"; exon_number "1"; gene_name "uc001yjc.2"; oId "uc001yjc.2"; nearest_ref "uc001yjc.2"; class_code "=";
chr14	hg19_knownGene	exon	101436216	101436287	.	+	.	gene_id "XLOC_040130"; transcript_id "5_00109597"; exon_number "1"; gene_name "uc001yjd.2"; oId "uc001yjd.2"; nearest_ref "uc001yjd.2"; class_code "=";
chr14	hg19_knownGene	exon	101438440	101438512	.	+	.	gene_id "XLOC_040131"; transcript_id "5_00109598"; exon_number "1"; gene_name "uc001yje.2"; oId "uc001yje.2"; nearest_ref "uc001yje.2"; class_code "=";
chr14	hg19_knownGene	exon	101439007	101439077	.	+	.	gene_id "XLOC_040132"; transcript_id "5_00109599"; exon_number "1"; gene_name "uc001yjf.1"; oId "uc001yjf.1"; nearest_ref "uc001yjf.1"; class_code "=";
chr14	hg19_knownGene	exon	101439932	101439999	.	+	.	gene_id "XLOC_040133"; transcript_id "5_00109600"; exon_number "1"; gene_name "uc001yjg.2"; oId "uc001yjg.2"; nearest_ref "uc001yjg.2"; class_code "=";
chr14	hg19_knownGene	exon	101441143	101441215	.	+	.	gene_id "XLOC_040134"; transcript_id "5_00109601"; exon_number "1"; gene_name "uc001yjh.2"; oId "uc001yjh.2"; nearest_ref "uc001yjh.2"; class_code "=";
chr14	hg19_knownGene	exon	101442162	101442231	.	+	.	gene_id "XLOC_040135"; transcript_id "5_00109602"; exon_number "1"; gene_name "uc001yji.2"; oId "uc001yji.2"; nearest_ref "uc001yji.2"; class_code "=";
chr14	hg19_knownGene	exon	101442814	101442886	.	+	.	gene_id "XLOC_040136"; transcript_id "5_00109603"; exon_number "1"; gene_name "uc001yjj.2"; oId "uc001yjj.2"; nearest_ref "uc001yjj.2"; class_code "=";
chr14	hg19_knownGene	exon	101447341	101447411	.	+	.	gene_id "XLOC_040137"; transcript_id "5_00109604"; exon_number "1"; gene_name "uc001yjk.1"; oId "uc001yjk.1"; nearest_ref "uc001yjk.1"; class_code "=";
chr14	hg19_knownGene	exon	101448312	101448381	.	+	.	gene_id "XLOC_040138"; transcript_id "5_00109605"; exon_number "1"; gene_name "uc001yjl.2"; oId "uc001yjl.2"; nearest_ref "uc001yjl.2"; class_code "=";
chr14	hg19_knownGene	exon	101449263	101449332	.	+	.	gene_id "XLOC_040139"; transcript_id "5_00109606"; exon_number "1"; gene_name "uc001yjm.2"; oId "uc001yjm.2"; nearest_ref "uc001yjm.2"; class_code "=";
chr14	hg19_knownGene	exon	101450213	101450282	.	+	.	gene_id "XLOC_040140"; transcript_id "5_00109607"; exon_number "1"; gene_name "uc001yjn.2"; oId "uc001yjn.2"; nearest_ref "uc001yjn.2"; class_code "=";
chr14	hg19_knownGene	exon	101451114	101451184	.	+	.	gene_id "XLOC_040141"; transcript_id "5_00109608"; exon_number "1"; gene_name "uc001yjo.1"; oId "uc001yjo.1"; nearest_ref "uc001yjo.1"; class_code "=";
chr14	hg19_knownGene	exon	101452394	101452464	.	+	.	gene_id "XLOC_040142"; transcript_id "5_00109609"; exon_number "1"; gene_name "uc001yjp.1"; oId "uc001yjp.1"; nearest_ref "uc001yjp.1"; class_code "=";
chr14	hg19_knownGene	exon	101453383	101453452	.	+	.	gene_id "XLOC_040143"; transcript_id "5_00109610"; exon_number "1"; gene_name "uc001yjq.2"; oId "uc001yjq.2"; nearest_ref "uc001yjq.2"; class_code "=";
chr14	hg19_knownGene	exon	101454498	101454565	.	+	.	gene_id "XLOC_040144"; transcript_id "5_00109611"; exon_number "1"; gene_name "uc001yjr.2"; oId "uc001yjr.2"; nearest_ref "uc001yjr.2"; class_code "=";
chr14	hg19_knownGene	exon	101455467	101455536	.	+	.	gene_id "XLOC_040145"; transcript_id "5_00109612"; exon_number "1"; gene_name "uc001yjs.2"; oId "uc001yjs.2"; nearest_ref "uc001yjs.2"; class_code "=";
chr14	hg19_knownGene	exon	101456428	101456496	.	+	.	gene_id "XLOC_040146"; transcript_id "5_00109613"; exon_number "1"; gene_name "uc001yjt.1"; oId "uc001yjt.1"; nearest_ref "uc001yjt.1"; class_code "=";
chr14	hg19_knownGene	exon	101458256	101458325	.	+	.	gene_id "XLOC_040147"; transcript_id "5_00109614"; exon_number "1"; gene_name "uc001yju.2"; oId "uc001yju.2"; nearest_ref "uc001yju.2"; class_code "=";
chr14	hg19_knownGene	exon	101459573	101459645	.	+	.	gene_id "XLOC_040148"; transcript_id "5_00109615"; exon_number "1"; gene_name "uc001yjv.2"; oId "uc001yjv.2"; nearest_ref "uc001yjv.2"; class_code "=";
chr14	hg19_knownGene	exon	101488403	101488469	.	+	.	gene_id "XLOC_040149"; transcript_id "5_00109616"; exon_number "1"; gene_name "uc010awa.1"; oId "uc010awa.1"; nearest_ref "uc010awa.1"; class_code "=";
chr14	hg19_knownGene	exon	101490131	101490193	.	+	.	gene_id "XLOC_040150"; transcript_id "5_00109617"; exon_number "1"; gene_name "uc001yjx.1"; oId "uc001yjx.1"; nearest_ref "uc001yjx.1"; class_code "=";
chr14	hg19_knownGene	exon	101491354	101491414	.	+	.	gene_id "XLOC_040151"; transcript_id "5_00109618"; exon_number "1"; gene_name "uc010awb.1"; oId "uc010awb.1"; nearest_ref "uc010awb.1"; class_code "=";
chr14	hg19_knownGene	exon	101492069	101492154	.	+	.	gene_id "XLOC_040152"; transcript_id "5_00109619"; exon_number "1"; gene_name "uc001yjy.1"; oId "uc001yjy.1"; nearest_ref "uc001yjy.1"; class_code "=";
chr14	hg19_knownGene	exon	101496018	101496041	.	+	.	gene_id "XLOC_040153"; transcript_id "5_00109620"; exon_number "1"; gene_name "uc010txm.1"; oId "uc010txm.1"; nearest_ref "uc010txm.1"; class_code "=";
chr14	hg19_knownGene	exon	101506027	101506092	.	+	.	gene_id "XLOC_040154"; transcript_id "5_00109621"; exon_number "1"; gene_name "uc010txn.1"; oId "uc010txn.1"; nearest_ref "uc010txn.1"; class_code "=";
chr14	hg19_knownGene	exon	101507119	101507186	.	+	.	gene_id "XLOC_040155"; transcript_id "5_00109622"; exon_number "1"; gene_name "uc010awc.1"; oId "uc010awc.1"; nearest_ref "uc010awc.1"; class_code "=";
chr14	hg19_knownGene	exon	101512257	101512330	.	+	.	gene_id "XLOC_040156"; transcript_id "5_00109623"; exon_number "1"; gene_name "uc010awd.2"; oId "uc010awd.2"; nearest_ref "uc010awd.2"; class_code "=";
chr14	hg19_knownGene	exon	101520643	101520717	.	+	.	gene_id "XLOC_040157"; transcript_id "5_00109624"; exon_number "1"; gene_name "uc010awe.2"; oId "uc010awe.2"; nearest_ref "uc010awe.2"; class_code "=";
chr14	hg19_knownGene	exon	101521024	101521096	.	+	.	gene_id "XLOC_040158"; transcript_id "5_00109625"; exon_number "1"; gene_name "uc010txo.1"; oId "uc010txo.1"; nearest_ref "uc010txo.1"; class_code "=";
chr14	hg19_knownGene	exon	101526092	101526173	.	+	.	gene_id "XLOC_040159"; transcript_id "5_00109626"; exon_number "1"; gene_name "uc010awg.2"; oId "uc010awg.2"; nearest_ref "uc010awg.2"; class_code "=";
chr14	hg19_knownGene	exon	101528387	101528455	.	+	.	gene_id "XLOC_040160"; transcript_id "5_00109627"; exon_number "1"; gene_name "uc010awh.1"; oId "uc010awh.1"; nearest_ref "uc010awh.1"; class_code "=";
chr14	hg19_knownGene	exon	101531935	101532004	.	+	.	gene_id "XLOC_040161"; transcript_id "5_00109628"; exon_number "1"; gene_name "uc010txp.1"; oId "uc010txp.1"; nearest_ref "uc010txp.1"; class_code "=";
chr14	hg19_knownGene	exon	101536248	101536392	.	+	.	gene_id "XLOC_040162"; transcript_id "5_00109629"; exon_number "1"; gene_name "uc001yjz.1"; oId "uc001yjz.1"; nearest_ref "uc001yjz.1"; class_code "="; tss_id "TSS36671";
chr14	hg19_knownGene	exon	101536779	101539271	.	+	.	gene_id "XLOC_040162"; transcript_id "5_00109629"; exon_number "2"; gene_name "uc001yjz.1"; oId "uc001yjz.1"; nearest_ref "uc001yjz.1"; class_code "="; tss_id "TSS36671";
chr14	hg19_knownGene	exon	101540364	101540920	.	+	.	gene_id "XLOC_040163"; transcript_id "5_00109630"; exon_number "1"; gene_name "uc010awi.1"; oId "uc010awi.1"; nearest_ref "uc010awi.1"; class_code "=";
chr14	hg19_knownGene	exon	102027688	102029789	.	+	.	gene_id "XLOC_040164"; transcript_id "5_00109631"; exon_number "1"; gene_name "uc010txq.1"; oId "uc010txq.1"; nearest_ref "uc010txq.1"; class_code "="; p_id "P36659";
chr14	Cufflinks	exon	102144083	102144770	.	+	.	gene_id "XLOC_040165"; transcript_id "5_00111376"; exon_number "1"; oId "upf3.6733.1"; class_code ".";
chr14	hg19_knownGene	exon	102196774	102196824	.	+	.	gene_id "XLOC_040166"; transcript_id "5_00109633"; exon_number "1"; gene_name "uc010awj.2"; oId "uc010awj.2"; nearest_ref "uc010awj.2"; class_code "="; tss_id "TSS36673"; p_id "P36660";
chr14	hg19_knownGene	exon	102197694	102197805	.	+	.	gene_id "XLOC_040166"; transcript_id "5_00109633"; exon_number "2"; gene_name "uc010awj.2"; oId "uc010awj.2"; nearest_ref "uc010awj.2"; class_code "="; tss_id "TSS36673"; p_id "P36660";
chr14	hg19_knownGene	exon	102198125	102198313	.	+	.	gene_id "XLOC_040166"; transcript_id "5_00109633"; exon_number "3"; gene_name "uc010awj.2"; oId "uc010awj.2"; nearest_ref "uc010awj.2"; class_code "="; tss_id "TSS36673"; p_id "P36660";
chr14	hg19_knownGene	exon	102198573	102198860	.	+	.	gene_id "XLOC_040166"; transcript_id "5_00109633"; exon_number "4"; gene_name "uc010awj.2"; oId "uc010awj.2"; nearest_ref "uc010awj.2"; class_code "="; tss_id "TSS36673"; p_id "P36660";
chr14	Cufflinks	exon	102198043	102198313	.	+	.	gene_id "XLOC_040166"; transcript_id "5_00111377"; exon_number "1"; gene_name "uc010awj.2"; oId "upf1_r4.uc010awj.2.2"; nearest_ref "uc010awj.2"; class_code "c"; tss_id "TSS36674";
chr14	Cufflinks	exon	102198573	102199111	.	+	.	gene_id "XLOC_040166"; transcript_id "5_00111377"; exon_number "2"; gene_name "uc010awj.2"; oId "upf1_r4.uc010awj.2.2"; nearest_ref "uc010awj.2"; class_code "c"; tss_id "TSS36674";
chr14	hg19_knownGene	exon	102228135	102228257	.	+	.	gene_id "XLOC_040167"; transcript_id "5_00109634"; exon_number "1"; gene_name "uc001ykj.3"; oId "uc001ykj.3"; nearest_ref "uc001ykj.3"; class_code "="; tss_id "TSS36675"; p_id "P36669";
chr14	hg19_knownGene	exon	102229242	102229307	.	+	.	gene_id "XLOC_040167"; transcript_id "5_00109634"; exon_number "2"; gene_name "uc001ykj.3"; oId "uc001ykj.3"; nearest_ref "uc001ykj.3"; class_code "="; tss_id "TSS36675"; p_id "P36669";
chr14	hg19_knownGene	exon	102252355	102252520	.	+	.	gene_id "XLOC_040167"; transcript_id "5_00109634"; exon_number "3"; gene_name "uc001ykj.3"; oId "uc001ykj.3"; nearest_ref "uc001ykj.3"; class_code "="; tss_id "TSS36675"; p_id "P36669";
chr14	hg19_knownGene	exon	102298038	102298141	.	+	.	gene_id "XLOC_040167"; transcript_id "5_00109634"; exon_number "4"; gene_name "uc001ykj.3"; oId "uc001ykj.3"; nearest_ref "uc001ykj.3"; class_code "="; tss_id "TSS36675"; p_id "P36669";
chr14	hg19_knownGene	exon	102302506	102302907	.	+	.	gene_id "XLOC_040167"; transcript_id "5_00109634"; exon_number "5"; gene_name "uc001ykj.3"; oId "uc001ykj.3"; nearest_ref "uc001ykj.3"; class_code "="; tss_id "TSS36675"; p_id "P36669";
chr14	hg19_knownGene	exon	102228135	102228257	.	+	.	gene_id "XLOC_040167"; transcript_id "5_00109636"; exon_number "1"; gene_name "uc010txr.1"; oId "uc010txr.1"; nearest_ref "uc010txr.1"; class_code "="; tss_id "TSS36675"; p_id "P36666";
chr14	hg19_knownGene	exon	102229242	102229307	.	+	.	gene_id "XLOC_040167"; transcript_id "5_00109636"; exon_number "2"; gene_name "uc010txr.1"; oId "uc010txr.1"; nearest_ref "uc010txr.1"; class_code "="; tss_id "TSS36675"; p_id "P36666";
chr14	hg19_knownGene	exon	102285329	102285422	.	+	.	gene_id "XLOC_040167"; transcript_id "5_00109636"; exon_number "3"; gene_name "uc010txr.1"; oId "uc010txr.1"; nearest_ref "uc010txr.1"; class_code "="; tss_id "TSS36675"; p_id "P36666";
chr14	hg19_knownGene	exon	102323023	102323222	.	+	.	gene_id "XLOC_040167"; transcript_id "5_00109636"; exon_number "4"; gene_name "uc010txr.1"; oId "uc010txr.1"; nearest_ref "uc010txr.1"; class_code "="; tss_id "TSS36675"; p_id "P36666";
chr14	hg19_knownGene	exon	102348498	102348608	.	+	.	gene_id "XLOC_040167"; transcript_id "5_00109636"; exon_number "5"; gene_name "uc010txr.1"; oId "uc010txr.1"; nearest_ref "uc010txr.1"; class_code "="; tss_id "TSS36675"; p_id "P36666";
chr14	hg19_knownGene	exon	102349594	102349686	.	+	.	gene_id "XLOC_040167"; transcript_id "5_00109636"; exon_number "6"; gene_name "uc010txr.1"; oId "uc010txr.1"; nearest_ref "uc010txr.1"; class_code "="; tss_id "TSS36675"; p_id "P36666";
chr14	hg19_knownGene	exon	102349769	102349899	.	+	.	gene_id "XLOC_040167"; transcript_id "5_00109636"; exon_number "7"; gene_name "uc010txr.1"; oId "uc010txr.1"; nearest_ref "uc010txr.1"; class_code "="; tss_id "TSS36675"; p_id "P36666";
chr14	hg19_knownGene	exon	102356574	102356633	.	+	.	gene_id "XLOC_040167"; transcript_id "5_00109636"; exon_number "8"; gene_name "uc010txr.1"; oId "uc010txr.1"; nearest_ref "uc010txr.1"; class_code "="; tss_id "TSS36675"; p_id "P36666";
chr14	hg19_knownGene	exon	102359337	102359445	.	+	.	gene_id "XLOC_040167"; transcript_id "5_00109636"; exon_number "9"; gene_name "uc010txr.1"; oId "uc010txr.1"; nearest_ref "uc010txr.1"; class_code "="; tss_id "TSS36675"; p_id "P36666";
chr14	hg19_knownGene	exon	102360844	102360897	.	+	.	gene_id "XLOC_040167"; transcript_id "5_00109636"; exon_number "10"; gene_name "uc010txr.1"; oId "uc010txr.1"; nearest_ref "uc010txr.1"; class_code "="; tss_id "TSS36675"; p_id "P36666";
chr14	hg19_knownGene	exon	102368056	102368226	.	+	.	gene_id "XLOC_040167"; transcript_id "5_00109636"; exon_number "11"; gene_name "uc010txr.1"; oId "uc010txr.1"; nearest_ref "uc010txr.1"; class_code "="; tss_id "TSS36675"; p_id "P36666";
chr14	hg19_knownGene	exon	102372739	102372866	.	+	.	gene_id "XLOC_040167"; transcript_id "5_00109636"; exon_number "12"; gene_name "uc010txr.1"; oId "uc010txr.1"; nearest_ref "uc010txr.1"; class_code "="; tss_id "TSS36675"; p_id "P36666";
chr14	hg19_knownGene	exon	102375926	102376027	.	+	.	gene_id "XLOC_040167"; transcript_id "5_00109636"; exon_number "13"; gene_name "uc010txr.1"; oId "uc010txr.1"; nearest_ref "uc010txr.1"; class_code "="; tss_id "TSS36675"; p_id "P36666";
chr14	hg19_knownGene	exon	102378738	102378810	.	+	.	gene_id "XLOC_040167"; transcript_id "5_00109636"; exon_number "14"; gene_name "uc010txr.1"; oId "uc010txr.1"; nearest_ref "uc010txr.1"; class_code "="; tss_id "TSS36675"; p_id "P36666";
chr14	hg19_knownGene	exon	102384168	102384284	.	+	.	gene_id "XLOC_040167"; transcript_id "5_00109636"; exon_number "15"; gene_name "uc010txr.1"; oId "uc010txr.1"; nearest_ref "uc010txr.1"; class_code "="; tss_id "TSS36675"; p_id "P36666";
chr14	hg19_knownGene	exon	102391478	102394326	.	+	.	gene_id "XLOC_040167"; transcript_id "5_00109636"; exon_number "16"; gene_name "uc010txr.1"; oId "uc010txr.1"; nearest_ref "uc010txr.1"; class_code "="; tss_id "TSS36675"; p_id "P36666";
chr14	hg19_knownGene	exon	102228135	102228257	.	+	.	gene_id "XLOC_040167"; transcript_id "5_00109635"; exon_number "1"; gene_name "uc001ykk.2"; oId "uc001ykk.2"; nearest_ref "uc001ykk.2"; class_code "="; tss_id "TSS36675"; p_id "P36661";
chr14	hg19_knownGene	exon	102229242	102229307	.	+	.	gene_id "XLOC_040167"; transcript_id "5_00109635"; exon_number "2"; gene_name "uc001ykk.2"; oId "uc001ykk.2"; nearest_ref "uc001ykk.2"; class_code "="; tss_id "TSS36675"; p_id "P36661";
chr14	hg19_knownGene	exon	102252355	102252520	.	+	.	gene_id "XLOC_040167"; transcript_id "5_00109635"; exon_number "3"; gene_name "uc001ykk.2"; oId "uc001ykk.2"; nearest_ref "uc001ykk.2"; class_code "="; tss_id "TSS36675"; p_id "P36661";
chr14	hg19_knownGene	exon	102323023	102323222	.	+	.	gene_id "XLOC_040167"; transcript_id "5_00109635"; exon_number "4"; gene_name "uc001ykk.2"; oId "uc001ykk.2"; nearest_ref "uc001ykk.2"; class_code "="; tss_id "TSS36675"; p_id "P36661";
chr14	hg19_knownGene	exon	102348498	102348608	.	+	.	gene_id "XLOC_040167"; transcript_id "5_00109635"; exon_number "5"; gene_name "uc001ykk.2"; oId "uc001ykk.2"; nearest_ref "uc001ykk.2"; class_code "="; tss_id "TSS36675"; p_id "P36661";
chr14	hg19_knownGene	exon	102349594	102349686	.	+	.	gene_id "XLOC_040167"; transcript_id "5_00109635"; exon_number "6"; gene_name "uc001ykk.2"; oId "uc001ykk.2"; nearest_ref "uc001ykk.2"; class_code "="; tss_id "TSS36675"; p_id "P36661";
chr14	hg19_knownGene	exon	102349769	102349899	.	+	.	gene_id "XLOC_040167"; transcript_id "5_00109635"; exon_number "7"; gene_name "uc001ykk.2"; oId "uc001ykk.2"; nearest_ref "uc001ykk.2"; class_code "="; tss_id "TSS36675"; p_id "P36661";
chr14	hg19_knownGene	exon	102356574	102356633	.	+	.	gene_id "XLOC_040167"; transcript_id "5_00109635"; exon_number "8"; gene_name "uc001ykk.2"; oId "uc001ykk.2"; nearest_ref "uc001ykk.2"; class_code "="; tss_id "TSS36675"; p_id "P36661";
chr14	hg19_knownGene	exon	102359337	102359445	.	+	.	gene_id "XLOC_040167"; transcript_id "5_00109635"; exon_number "9"; gene_name "uc001ykk.2"; oId "uc001ykk.2"; nearest_ref "uc001ykk.2"; class_code "="; tss_id "TSS36675"; p_id "P36661";
chr14	hg19_knownGene	exon	102360844	102360897	.	+	.	gene_id "XLOC_040167"; transcript_id "5_00109635"; exon_number "10"; gene_name "uc001ykk.2"; oId "uc001ykk.2"; nearest_ref "uc001ykk.2"; class_code "="; tss_id "TSS36675"; p_id "P36661";
chr14	hg19_knownGene	exon	102368056	102368226	.	+	.	gene_id "XLOC_040167"; transcript_id "5_00109635"; exon_number "11"; gene_name "uc001ykk.2"; oId "uc001ykk.2"; nearest_ref "uc001ykk.2"; class_code "="; tss_id "TSS36675"; p_id "P36661";
chr14	hg19_knownGene	exon	102372739	102372866	.	+	.	gene_id "XLOC_040167"; transcript_id "5_00109635"; exon_number "12"; gene_name "uc001ykk.2"; oId "uc001ykk.2"; nearest_ref "uc001ykk.2"; class_code "="; tss_id "TSS36675"; p_id "P36661";
chr14	hg19_knownGene	exon	102375926	102376027	.	+	.	gene_id "XLOC_040167"; transcript_id "5_00109635"; exon_number "13"; gene_name "uc001ykk.2"; oId "uc001ykk.2"; nearest_ref "uc001ykk.2"; class_code "="; tss_id "TSS36675"; p_id "P36661";
chr14	hg19_knownGene	exon	102378738	102378810	.	+	.	gene_id "XLOC_040167"; transcript_id "5_00109635"; exon_number "14"; gene_name "uc001ykk.2"; oId "uc001ykk.2"; nearest_ref "uc001ykk.2"; class_code "="; tss_id "TSS36675"; p_id "P36661";
chr14	hg19_knownGene	exon	102391478	102394326	.	+	.	gene_id "XLOC_040167"; transcript_id "5_00109635"; exon_number "15"; gene_name "uc001ykk.2"; oId "uc001ykk.2"; nearest_ref "uc001ykk.2"; class_code "="; tss_id "TSS36675"; p_id "P36661";
chr14	Cufflinks	exon	102276138	102276373	.	+	.	gene_id "XLOC_040167"; transcript_id "5_00109639"; exon_number "1"; gene_name "uc010txs.1"; oId "uc010txs.1_ext"; nearest_ref "uc010txs.1"; class_code "="; tss_id "TSS36676"; p_id "P36668";
chr14	Cufflinks	exon	102323023	102323222	.	+	.	gene_id "XLOC_040167"; transcript_id "5_00109639"; exon_number "2"; gene_name "uc010txs.1"; oId "uc010txs.1_ext"; nearest_ref "uc010txs.1"; class_code "="; tss_id "TSS36676"; p_id "P36668";
chr14	Cufflinks	exon	102348498	102349353	.	+	.	gene_id "XLOC_040167"; transcript_id "5_00109639"; exon_number "3"; gene_name "uc010txs.1"; oId "uc010txs.1_ext"; nearest_ref "uc010txs.1"; class_code "="; tss_id "TSS36676"; p_id "P36668";
chr14	Cufflinks	exon	102276138	102276373	.	+	.	gene_id "XLOC_040167"; transcript_id "5_00109640"; exon_number "1"; gene_name "uc001ykn.2"; oId "uc001ykn.2_ext"; nearest_ref "uc001ykn.2"; class_code "="; tss_id "TSS36676"; p_id "P36667";
chr14	Cufflinks	exon	102323023	102323222	.	+	.	gene_id "XLOC_040167"; transcript_id "5_00109640"; exon_number "2"; gene_name "uc001ykn.2"; oId "uc001ykn.2_ext"; nearest_ref "uc001ykn.2"; class_code "="; tss_id "TSS36676"; p_id "P36667";
chr14	Cufflinks	exon	102348498	102348608	.	+	.	gene_id "XLOC_040167"; transcript_id "5_00109640"; exon_number "3"; gene_name "uc001ykn.2"; oId "uc001ykn.2_ext"; nearest_ref "uc001ykn.2"; class_code "="; tss_id "TSS36676"; p_id "P36667";
chr14	Cufflinks	exon	102349594	102349686	.	+	.	gene_id "XLOC_040167"; transcript_id "5_00109640"; exon_number "4"; gene_name "uc001ykn.2"; oId "uc001ykn.2_ext"; nearest_ref "uc001ykn.2"; class_code "="; tss_id "TSS36676"; p_id "P36667";
chr14	Cufflinks	exon	102349769	102349899	.	+	.	gene_id "XLOC_040167"; transcript_id "5_00109640"; exon_number "5"; gene_name "uc001ykn.2"; oId "uc001ykn.2_ext"; nearest_ref "uc001ykn.2"; class_code "="; tss_id "TSS36676"; p_id "P36667";
chr14	Cufflinks	exon	102356574	102356633	.	+	.	gene_id "XLOC_040167"; transcript_id "5_00109640"; exon_number "6"; gene_name "uc001ykn.2"; oId "uc001ykn.2_ext"; nearest_ref "uc001ykn.2"; class_code "="; tss_id "TSS36676"; p_id "P36667";
chr14	Cufflinks	exon	102359337	102359445	.	+	.	gene_id "XLOC_040167"; transcript_id "5_00109640"; exon_number "7"; gene_name "uc001ykn.2"; oId "uc001ykn.2_ext"; nearest_ref "uc001ykn.2"; class_code "="; tss_id "TSS36676"; p_id "P36667";
chr14	Cufflinks	exon	102360844	102360897	.	+	.	gene_id "XLOC_040167"; transcript_id "5_00109640"; exon_number "8"; gene_name "uc001ykn.2"; oId "uc001ykn.2_ext"; nearest_ref "uc001ykn.2"; class_code "="; tss_id "TSS36676"; p_id "P36667";
chr14	Cufflinks	exon	102368056	102368226	.	+	.	gene_id "XLOC_040167"; transcript_id "5_00109640"; exon_number "9"; gene_name "uc001ykn.2"; oId "uc001ykn.2_ext"; nearest_ref "uc001ykn.2"; class_code "="; tss_id "TSS36676"; p_id "P36667";
chr14	Cufflinks	exon	102372739	102372866	.	+	.	gene_id "XLOC_040167"; transcript_id "5_00109640"; exon_number "10"; gene_name "uc001ykn.2"; oId "uc001ykn.2_ext"; nearest_ref "uc001ykn.2"; class_code "="; tss_id "TSS36676"; p_id "P36667";
chr14	Cufflinks	exon	102375926	102376027	.	+	.	gene_id "XLOC_040167"; transcript_id "5_00109640"; exon_number "11"; gene_name "uc001ykn.2"; oId "uc001ykn.2_ext"; nearest_ref "uc001ykn.2"; class_code "="; tss_id "TSS36676"; p_id "P36667";
chr14	Cufflinks	exon	102378738	102378960	.	+	.	gene_id "XLOC_040167"; transcript_id "5_00109640"; exon_number "12"; gene_name "uc001ykn.2"; oId "uc001ykn.2_ext"; nearest_ref "uc001ykn.2"; class_code "="; tss_id "TSS36676"; p_id "P36667";
chr14	Cufflinks	exon	102276138	102276373	.	+	.	gene_id "XLOC_040167"; transcript_id "5_00109641"; exon_number "1"; gene_name "uc001yko.2"; oId "uc001yko.2_ext"; nearest_ref "uc001yko.2"; class_code "="; tss_id "TSS36676"; p_id "P36665";
chr14	Cufflinks	exon	102323023	102323222	.	+	.	gene_id "XLOC_040167"; transcript_id "5_00109641"; exon_number "2"; gene_name "uc001yko.2"; oId "uc001yko.2_ext"; nearest_ref "uc001yko.2"; class_code "="; tss_id "TSS36676"; p_id "P36665";
chr14	Cufflinks	exon	102348498	102348608	.	+	.	gene_id "XLOC_040167"; transcript_id "5_00109641"; exon_number "3"; gene_name "uc001yko.2"; oId "uc001yko.2_ext"; nearest_ref "uc001yko.2"; class_code "="; tss_id "TSS36676"; p_id "P36665";
chr14	Cufflinks	exon	102349594	102349686	.	+	.	gene_id "XLOC_040167"; transcript_id "5_00109641"; exon_number "4"; gene_name "uc001yko.2"; oId "uc001yko.2_ext"; nearest_ref "uc001yko.2"; class_code "="; tss_id "TSS36676"; p_id "P36665";
chr14	Cufflinks	exon	102349769	102349899	.	+	.	gene_id "XLOC_040167"; transcript_id "5_00109641"; exon_number "5"; gene_name "uc001yko.2"; oId "uc001yko.2_ext"; nearest_ref "uc001yko.2"; class_code "="; tss_id "TSS36676"; p_id "P36665";
chr14	Cufflinks	exon	102356574	102356633	.	+	.	gene_id "XLOC_040167"; transcript_id "5_00109641"; exon_number "6"; gene_name "uc001yko.2"; oId "uc001yko.2_ext"; nearest_ref "uc001yko.2"; class_code "="; tss_id "TSS36676"; p_id "P36665";
chr14	Cufflinks	exon	102359337	102359445	.	+	.	gene_id "XLOC_040167"; transcript_id "5_00109641"; exon_number "7"; gene_name "uc001yko.2"; oId "uc001yko.2_ext"; nearest_ref "uc001yko.2"; class_code "="; tss_id "TSS36676"; p_id "P36665";
chr14	Cufflinks	exon	102360844	102360897	.	+	.	gene_id "XLOC_040167"; transcript_id "5_00109641"; exon_number "8"; gene_name "uc001yko.2"; oId "uc001yko.2_ext"; nearest_ref "uc001yko.2"; class_code "="; tss_id "TSS36676"; p_id "P36665";
chr14	Cufflinks	exon	102368056	102368226	.	+	.	gene_id "XLOC_040167"; transcript_id "5_00109641"; exon_number "9"; gene_name "uc001yko.2"; oId "uc001yko.2_ext"; nearest_ref "uc001yko.2"; class_code "="; tss_id "TSS36676"; p_id "P36665";
chr14	Cufflinks	exon	102372739	102372866	.	+	.	gene_id "XLOC_040167"; transcript_id "5_00109641"; exon_number "10"; gene_name "uc001yko.2"; oId "uc001yko.2_ext"; nearest_ref "uc001yko.2"; class_code "="; tss_id "TSS36676"; p_id "P36665";
chr14	Cufflinks	exon	102375926	102376027	.	+	.	gene_id "XLOC_040167"; transcript_id "5_00109641"; exon_number "11"; gene_name "uc001yko.2"; oId "uc001yko.2_ext"; nearest_ref "uc001yko.2"; class_code "="; tss_id "TSS36676"; p_id "P36665";
chr14	Cufflinks	exon	102378738	102378810	.	+	.	gene_id "XLOC_040167"; transcript_id "5_00109641"; exon_number "12"; gene_name "uc001yko.2"; oId "uc001yko.2_ext"; nearest_ref "uc001yko.2"; class_code "="; tss_id "TSS36676"; p_id "P36665";
chr14	Cufflinks	exon	102384168	102384284	.	+	.	gene_id "XLOC_040167"; transcript_id "5_00109641"; exon_number "13"; gene_name "uc001yko.2"; oId "uc001yko.2_ext"; nearest_ref "uc001yko.2"; class_code "="; tss_id "TSS36676"; p_id "P36665";
chr14	Cufflinks	exon	102391478	102394326	.	+	.	gene_id "XLOC_040167"; transcript_id "5_00109641"; exon_number "14"; gene_name "uc001yko.2"; oId "uc001yko.2_ext"; nearest_ref "uc001yko.2"; class_code "="; tss_id "TSS36676"; p_id "P36665";
chr14	hg19_knownGene	exon	102276140	102276373	.	+	.	gene_id "XLOC_040167"; transcript_id "5_00109642"; exon_number "1"; gene_name "uc010txt.1"; oId "uc010txt.1"; nearest_ref "uc010txt.1"; class_code "="; tss_id "TSS36676"; p_id "P36662";
chr14	hg19_knownGene	exon	102323023	102323222	.	+	.	gene_id "XLOC_040167"; transcript_id "5_00109642"; exon_number "2"; gene_name "uc010txt.1"; oId "uc010txt.1"; nearest_ref "uc010txt.1"; class_code "="; tss_id "TSS36676"; p_id "P36662";
chr14	hg19_knownGene	exon	102348498	102348608	.	+	.	gene_id "XLOC_040167"; transcript_id "5_00109642"; exon_number "3"; gene_name "uc010txt.1"; oId "uc010txt.1"; nearest_ref "uc010txt.1"; class_code "="; tss_id "TSS36676"; p_id "P36662";
chr14	hg19_knownGene	exon	102349594	102349686	.	+	.	gene_id "XLOC_040167"; transcript_id "5_00109642"; exon_number "4"; gene_name "uc010txt.1"; oId "uc010txt.1"; nearest_ref "uc010txt.1"; class_code "="; tss_id "TSS36676"; p_id "P36662";
chr14	hg19_knownGene	exon	102349769	102349899	.	+	.	gene_id "XLOC_040167"; transcript_id "5_00109642"; exon_number "5"; gene_name "uc010txt.1"; oId "uc010txt.1"; nearest_ref "uc010txt.1"; class_code "="; tss_id "TSS36676"; p_id "P36662";
chr14	hg19_knownGene	exon	102356574	102356633	.	+	.	gene_id "XLOC_040167"; transcript_id "5_00109642"; exon_number "6"; gene_name "uc010txt.1"; oId "uc010txt.1"; nearest_ref "uc010txt.1"; class_code "="; tss_id "TSS36676"; p_id "P36662";
chr14	hg19_knownGene	exon	102359337	102359445	.	+	.	gene_id "XLOC_040167"; transcript_id "5_00109642"; exon_number "7"; gene_name "uc010txt.1"; oId "uc010txt.1"; nearest_ref "uc010txt.1"; class_code "="; tss_id "TSS36676"; p_id "P36662";
chr14	hg19_knownGene	exon	102360844	102360897	.	+	.	gene_id "XLOC_040167"; transcript_id "5_00109642"; exon_number "8"; gene_name "uc010txt.1"; oId "uc010txt.1"; nearest_ref "uc010txt.1"; class_code "="; tss_id "TSS36676"; p_id "P36662";
chr14	hg19_knownGene	exon	102368056	102368226	.	+	.	gene_id "XLOC_040167"; transcript_id "5_00109642"; exon_number "9"; gene_name "uc010txt.1"; oId "uc010txt.1"; nearest_ref "uc010txt.1"; class_code "="; tss_id "TSS36676"; p_id "P36662";
chr14	hg19_knownGene	exon	102372739	102372983	.	+	.	gene_id "XLOC_040167"; transcript_id "5_00109642"; exon_number "10"; gene_name "uc010txt.1"; oId "uc010txt.1"; nearest_ref "uc010txt.1"; class_code "="; tss_id "TSS36676"; p_id "P36662";
chr14	hg19_knownGene	exon	102276140	102276373	.	+	.	gene_id "XLOC_040167"; transcript_id "5_00109643"; exon_number "1"; gene_name "uc001ykp.2"; oId "uc001ykp.2"; nearest_ref "uc001ykp.2"; class_code "="; tss_id "TSS36676"; p_id "P36664";
chr14	hg19_knownGene	exon	102323023	102323222	.	+	.	gene_id "XLOC_040167"; transcript_id "5_00109643"; exon_number "2"; gene_name "uc001ykp.2"; oId "uc001ykp.2"; nearest_ref "uc001ykp.2"; class_code "="; tss_id "TSS36676"; p_id "P36664";
chr14	hg19_knownGene	exon	102348498	102348608	.	+	.	gene_id "XLOC_040167"; transcript_id "5_00109643"; exon_number "3"; gene_name "uc001ykp.2"; oId "uc001ykp.2"; nearest_ref "uc001ykp.2"; class_code "="; tss_id "TSS36676"; p_id "P36664";
chr14	hg19_knownGene	exon	102349594	102349686	.	+	.	gene_id "XLOC_040167"; transcript_id "5_00109643"; exon_number "4"; gene_name "uc001ykp.2"; oId "uc001ykp.2"; nearest_ref "uc001ykp.2"; class_code "="; tss_id "TSS36676"; p_id "P36664";
chr14	hg19_knownGene	exon	102349769	102349899	.	+	.	gene_id "XLOC_040167"; transcript_id "5_00109643"; exon_number "5"; gene_name "uc001ykp.2"; oId "uc001ykp.2"; nearest_ref "uc001ykp.2"; class_code "="; tss_id "TSS36676"; p_id "P36664";
chr14	hg19_knownGene	exon	102356574	102356633	.	+	.	gene_id "XLOC_040167"; transcript_id "5_00109643"; exon_number "6"; gene_name "uc001ykp.2"; oId "uc001ykp.2"; nearest_ref "uc001ykp.2"; class_code "="; tss_id "TSS36676"; p_id "P36664";
chr14	hg19_knownGene	exon	102359337	102359445	.	+	.	gene_id "XLOC_040167"; transcript_id "5_00109643"; exon_number "7"; gene_name "uc001ykp.2"; oId "uc001ykp.2"; nearest_ref "uc001ykp.2"; class_code "="; tss_id "TSS36676"; p_id "P36664";
chr14	hg19_knownGene	exon	102360844	102360897	.	+	.	gene_id "XLOC_040167"; transcript_id "5_00109643"; exon_number "8"; gene_name "uc001ykp.2"; oId "uc001ykp.2"; nearest_ref "uc001ykp.2"; class_code "="; tss_id "TSS36676"; p_id "P36664";
chr14	hg19_knownGene	exon	102368056	102368226	.	+	.	gene_id "XLOC_040167"; transcript_id "5_00109643"; exon_number "9"; gene_name "uc001ykp.2"; oId "uc001ykp.2"; nearest_ref "uc001ykp.2"; class_code "="; tss_id "TSS36676"; p_id "P36664";
chr14	hg19_knownGene	exon	102372739	102372866	.	+	.	gene_id "XLOC_040167"; transcript_id "5_00109643"; exon_number "10"; gene_name "uc001ykp.2"; oId "uc001ykp.2"; nearest_ref "uc001ykp.2"; class_code "="; tss_id "TSS36676"; p_id "P36664";
chr14	hg19_knownGene	exon	102375926	102376027	.	+	.	gene_id "XLOC_040167"; transcript_id "5_00109643"; exon_number "11"; gene_name "uc001ykp.2"; oId "uc001ykp.2"; nearest_ref "uc001ykp.2"; class_code "="; tss_id "TSS36676"; p_id "P36664";
chr14	hg19_knownGene	exon	102378738	102378810	.	+	.	gene_id "XLOC_040167"; transcript_id "5_00109643"; exon_number "12"; gene_name "uc001ykp.2"; oId "uc001ykp.2"; nearest_ref "uc001ykp.2"; class_code "="; tss_id "TSS36676"; p_id "P36664";
chr14	hg19_knownGene	exon	102391478	102394326	.	+	.	gene_id "XLOC_040167"; transcript_id "5_00109643"; exon_number "13"; gene_name "uc001ykp.2"; oId "uc001ykp.2"; nearest_ref "uc001ykp.2"; class_code "="; tss_id "TSS36676"; p_id "P36664";
chr14	hg19_knownGene	exon	102348498	102348608	.	+	.	gene_id "XLOC_040167"; transcript_id "5_00109644"; exon_number "1"; gene_name "uc001ykq.2"; oId "uc001ykq.2"; nearest_ref "uc001ykq.2"; class_code "="; tss_id "TSS36677"; p_id "P36663";
chr14	hg19_knownGene	exon	102349594	102349686	.	+	.	gene_id "XLOC_040167"; transcript_id "5_00109644"; exon_number "2"; gene_name "uc001ykq.2"; oId "uc001ykq.2"; nearest_ref "uc001ykq.2"; class_code "="; tss_id "TSS36677"; p_id "P36663";
chr14	hg19_knownGene	exon	102349769	102349899	.	+	.	gene_id "XLOC_040167"; transcript_id "5_00109644"; exon_number "3"; gene_name "uc001ykq.2"; oId "uc001ykq.2"; nearest_ref "uc001ykq.2"; class_code "="; tss_id "TSS36677"; p_id "P36663";
chr14	hg19_knownGene	exon	102356574	102356633	.	+	.	gene_id "XLOC_040167"; transcript_id "5_00109644"; exon_number "4"; gene_name "uc001ykq.2"; oId "uc001ykq.2"; nearest_ref "uc001ykq.2"; class_code "="; tss_id "TSS36677"; p_id "P36663";
chr14	hg19_knownGene	exon	102359337	102359445	.	+	.	gene_id "XLOC_040167"; transcript_id "5_00109644"; exon_number "5"; gene_name "uc001ykq.2"; oId "uc001ykq.2"; nearest_ref "uc001ykq.2"; class_code "="; tss_id "TSS36677"; p_id "P36663";
chr14	hg19_knownGene	exon	102360844	102360897	.	+	.	gene_id "XLOC_040167"; transcript_id "5_00109644"; exon_number "6"; gene_name "uc001ykq.2"; oId "uc001ykq.2"; nearest_ref "uc001ykq.2"; class_code "="; tss_id "TSS36677"; p_id "P36663";
chr14	hg19_knownGene	exon	102368056	102368226	.	+	.	gene_id "XLOC_040167"; transcript_id "5_00109644"; exon_number "7"; gene_name "uc001ykq.2"; oId "uc001ykq.2"; nearest_ref "uc001ykq.2"; class_code "="; tss_id "TSS36677"; p_id "P36663";
chr14	hg19_knownGene	exon	102375926	102376027	.	+	.	gene_id "XLOC_040167"; transcript_id "5_00109644"; exon_number "8"; gene_name "uc001ykq.2"; oId "uc001ykq.2"; nearest_ref "uc001ykq.2"; class_code "="; tss_id "TSS36677"; p_id "P36663";
chr14	hg19_knownGene	exon	102378738	102378960	.	+	.	gene_id "XLOC_040167"; transcript_id "5_00109644"; exon_number "9"; gene_name "uc001ykq.2"; oId "uc001ykq.2"; nearest_ref "uc001ykq.2"; class_code "="; tss_id "TSS36677"; p_id "P36663";
chr14	Cufflinks	exon	102232184	102233352	.	+	.	gene_id "XLOC_040168"; transcript_id "5_00112605"; exon_number "1"; gene_name "uc001ykk.2"; oId "upf1_r4.11591.1"; nearest_ref "uc001ykk.2"; class_code "i";
chr14	hg19_knownGene	exon	102262244	102263248	.	+	.	gene_id "XLOC_040169"; transcript_id "5_00109638"; exon_number "1"; gene_name "uc001ykl.1"; oId "uc001ykl.1"; nearest_ref "uc001ykl.1"; class_code "=";
chr14	Cufflinks	exon	102352664	102354918	.	+	.	gene_id "XLOC_040170"; transcript_id "5_00109645"; exon_number "1"; gene_name "uc001ykr.1"; oId "uc001ykr.1_ext"; nearest_ref "uc001ykr.1"; class_code "=";
chr14	Cufflinks	exon	102414680	102415884	.	+	.	gene_id "XLOC_040171"; transcript_id "5_00111380"; exon_number "1"; oId "upf1_r4.11573.1"; class_code ".";
chr14	Cufflinks	exon	102416307	102417810	.	+	.	gene_id "XLOC_040172"; transcript_id "5_00112003"; exon_number "1"; oId "upf3.6735.1"; class_code ".";
chr14	Cufflinks	exon	102417967	102418383	.	+	.	gene_id "XLOC_040173"; transcript_id "5_00112606"; exon_number "1"; oId "upf1_r4.11574.1"; class_code "u";
chr14	Cufflinks	exon	102418177	102418689	.	+	.	gene_id "XLOC_040173"; transcript_id "5_00112004"; exon_number "1"; oId "upf3.6736.1"; class_code "u";
chr14	Cufflinks	exon	102418473	102419303	.	+	.	gene_id "XLOC_040173"; transcript_id "5_00112607"; exon_number "1"; oId "upf1_r4.11575.1"; class_code "u";
chr14	Cufflinks	exon	102430857	102431284	.	+	.	gene_id "XLOC_040174"; transcript_id "5_00109647"; exon_number "1"; gene_name "uc001yks.2"; oId "uc001yks.2_ext"; nearest_ref "uc001yks.2"; class_code "="; tss_id "TSS36680"; p_id "P36671";
chr14	Cufflinks	exon	102442049	102442136	.	+	.	gene_id "XLOC_040174"; transcript_id "5_00109647"; exon_number "2"; gene_name "uc001yks.2"; oId "uc001yks.2_ext"; nearest_ref "uc001yks.2"; class_code "="; tss_id "TSS36680"; p_id "P36671";
chr14	Cufflinks	exon	102445656	102445829	.	+	.	gene_id "XLOC_040174"; transcript_id "5_00109647"; exon_number "3"; gene_name "uc001yks.2"; oId "uc001yks.2_ext"; nearest_ref "uc001yks.2"; class_code "="; tss_id "TSS36680"; p_id "P36671";
chr14	Cufflinks	exon	102446056	102446311	.	+	.	gene_id "XLOC_040174"; transcript_id "5_00109647"; exon_number "4"; gene_name "uc001yks.2"; oId "uc001yks.2_ext"; nearest_ref "uc001yks.2"; class_code "="; tss_id "TSS36680"; p_id "P36671";
chr14	Cufflinks	exon	102446701	102446887	.	+	.	gene_id "XLOC_040174"; transcript_id "5_00109647"; exon_number "5"; gene_name "uc001yks.2"; oId "uc001yks.2_ext"; nearest_ref "uc001yks.2"; class_code "="; tss_id "TSS36680"; p_id "P36671";
chr14	Cufflinks	exon	102449356	102449627	.	+	.	gene_id "XLOC_040174"; transcript_id "5_00109647"; exon_number "6"; gene_name "uc001yks.2"; oId "uc001yks.2_ext"; nearest_ref "uc001yks.2"; class_code "="; tss_id "TSS36680"; p_id "P36671";
chr14	Cufflinks	exon	102449719	102449946	.	+	.	gene_id "XLOC_040174"; transcript_id "5_00109647"; exon_number "7"; gene_name "uc001yks.2"; oId "uc001yks.2_ext"; nearest_ref "uc001yks.2"; class_code "="; tss_id "TSS36680"; p_id "P36671";
chr14	Cufflinks	exon	102452024	102453100	.	+	.	gene_id "XLOC_040174"; transcript_id "5_00109647"; exon_number "8"; gene_name "uc001yks.2"; oId "uc001yks.2_ext"; nearest_ref "uc001yks.2"; class_code "="; tss_id "TSS36680"; p_id "P36671";
chr14	Cufflinks	exon	102453790	102453969	.	+	.	gene_id "XLOC_040174"; transcript_id "5_00109647"; exon_number "9"; gene_name "uc001yks.2"; oId "uc001yks.2_ext"; nearest_ref "uc001yks.2"; class_code "="; tss_id "TSS36680"; p_id "P36671";
chr14	Cufflinks	exon	102455040	102455189	.	+	.	gene_id "XLOC_040174"; transcript_id "5_00109647"; exon_number "10"; gene_name "uc001yks.2"; oId "uc001yks.2_ext"; nearest_ref "uc001yks.2"; class_code "="; tss_id "TSS36680"; p_id "P36671";
chr14	Cufflinks	exon	102457864	102458010	.	+	.	gene_id "XLOC_040174"; transcript_id "5_00109647"; exon_number "11"; gene_name "uc001yks.2"; oId "uc001yks.2_ext"; nearest_ref "uc001yks.2"; class_code "="; tss_id "TSS36680"; p_id "P36671";
chr14	Cufflinks	exon	102460521	102460661	.	+	.	gene_id "XLOC_040174"; transcript_id "5_00109647"; exon_number "12"; gene_name "uc001yks.2"; oId "uc001yks.2_ext"; nearest_ref "uc001yks.2"; class_code "="; tss_id "TSS36680"; p_id "P36671";
chr14	Cufflinks	exon	102461010	102461186	.	+	.	gene_id "XLOC_040174"; transcript_id "5_00109647"; exon_number "13"; gene_name "uc001yks.2"; oId "uc001yks.2_ext"; nearest_ref "uc001yks.2"; class_code "="; tss_id "TSS36680"; p_id "P36671";
chr14	Cufflinks	exon	102461323	102461433	.	+	.	gene_id "XLOC_040174"; transcript_id "5_00109647"; exon_number "14"; gene_name "uc001yks.2"; oId "uc001yks.2_ext"; nearest_ref "uc001yks.2"; class_code "="; tss_id "TSS36680"; p_id "P36671";
chr14	Cufflinks	exon	102461518	102461637	.	+	.	gene_id "XLOC_040174"; transcript_id "5_00109647"; exon_number "15"; gene_name "uc001yks.2"; oId "uc001yks.2_ext"; nearest_ref "uc001yks.2"; class_code "="; tss_id "TSS36680"; p_id "P36671";
chr14	Cufflinks	exon	102463372	102463611	.	+	.	gene_id "XLOC_040174"; transcript_id "5_00109647"; exon_number "16"; gene_name "uc001yks.2"; oId "uc001yks.2_ext"; nearest_ref "uc001yks.2"; class_code "="; tss_id "TSS36680"; p_id "P36671";
chr14	Cufflinks	exon	102466326	102466481	.	+	.	gene_id "XLOC_040174"; transcript_id "5_00109647"; exon_number "17"; gene_name "uc001yks.2"; oId "uc001yks.2_ext"; nearest_ref "uc001yks.2"; class_code "="; tss_id "TSS36680"; p_id "P36671";
chr14	Cufflinks	exon	102466623	102466736	.	+	.	gene_id "XLOC_040174"; transcript_id "5_00109647"; exon_number "18"; gene_name "uc001yks.2"; oId "uc001yks.2_ext"; nearest_ref "uc001yks.2"; class_code "="; tss_id "TSS36680"; p_id "P36671";
chr14	Cufflinks	exon	102467291	102467401	.	+	.	gene_id "XLOC_040174"; transcript_id "5_00109647"; exon_number "19"; gene_name "uc001yks.2"; oId "uc001yks.2_ext"; nearest_ref "uc001yks.2"; class_code "="; tss_id "TSS36680"; p_id "P36671";
chr14	Cufflinks	exon	102467482	102467691	.	+	.	gene_id "XLOC_040174"; transcript_id "5_00109647"; exon_number "20"; gene_name "uc001yks.2"; oId "uc001yks.2_ext"; nearest_ref "uc001yks.2"; class_code "="; tss_id "TSS36680"; p_id "P36671";
chr14	Cufflinks	exon	102467872	102468018	.	+	.	gene_id "XLOC_040174"; transcript_id "5_00109647"; exon_number "21"; gene_name "uc001yks.2"; oId "uc001yks.2_ext"; nearest_ref "uc001yks.2"; class_code "="; tss_id "TSS36680"; p_id "P36671";
chr14	Cufflinks	exon	102468874	102469040	.	+	.	gene_id "XLOC_040174"; transcript_id "5_00109647"; exon_number "22"; gene_name "uc001yks.2"; oId "uc001yks.2_ext"; nearest_ref "uc001yks.2"; class_code "="; tss_id "TSS36680"; p_id "P36671";
chr14	Cufflinks	exon	102469129	102469302	.	+	.	gene_id "XLOC_040174"; transcript_id "5_00109647"; exon_number "23"; gene_name "uc001yks.2"; oId "uc001yks.2_ext"; nearest_ref "uc001yks.2"; class_code "="; tss_id "TSS36680"; p_id "P36671";
chr14	Cufflinks	exon	102470855	102471020	.	+	.	gene_id "XLOC_040174"; transcript_id "5_00109647"; exon_number "24"; gene_name "uc001yks.2"; oId "uc001yks.2_ext"; nearest_ref "uc001yks.2"; class_code "="; tss_id "TSS36680"; p_id "P36671";
chr14	Cufflinks	exon	102471099	102471287	.	+	.	gene_id "XLOC_040174"; transcript_id "5_00109647"; exon_number "25"; gene_name "uc001yks.2"; oId "uc001yks.2_ext"; nearest_ref "uc001yks.2"; class_code "="; tss_id "TSS36680"; p_id "P36671";
chr14	Cufflinks	exon	102471379	102471573	.	+	.	gene_id "XLOC_040174"; transcript_id "5_00109647"; exon_number "26"; gene_name "uc001yks.2"; oId "uc001yks.2_ext"; nearest_ref "uc001yks.2"; class_code "="; tss_id "TSS36680"; p_id "P36671";
chr14	Cufflinks	exon	102472225	102472507	.	+	.	gene_id "XLOC_040174"; transcript_id "5_00109647"; exon_number "27"; gene_name "uc001yks.2"; oId "uc001yks.2_ext"; nearest_ref "uc001yks.2"; class_code "="; tss_id "TSS36680"; p_id "P36671";
chr14	Cufflinks	exon	102473345	102473445	.	+	.	gene_id "XLOC_040174"; transcript_id "5_00109647"; exon_number "28"; gene_name "uc001yks.2"; oId "uc001yks.2_ext"; nearest_ref "uc001yks.2"; class_code "="; tss_id "TSS36680"; p_id "P36671";
chr14	Cufflinks	exon	102474515	102474674	.	+	.	gene_id "XLOC_040174"; transcript_id "5_00109647"; exon_number "29"; gene_name "uc001yks.2"; oId "uc001yks.2_ext"; nearest_ref "uc001yks.2"; class_code "="; tss_id "TSS36680"; p_id "P36671";
chr14	Cufflinks	exon	102476180	102476423	.	+	.	gene_id "XLOC_040174"; transcript_id "5_00109647"; exon_number "30"; gene_name "uc001yks.2"; oId "uc001yks.2_ext"; nearest_ref "uc001yks.2"; class_code "="; tss_id "TSS36680"; p_id "P36671";
chr14	Cufflinks	exon	102476613	102476796	.	+	.	gene_id "XLOC_040174"; transcript_id "5_00109647"; exon_number "31"; gene_name "uc001yks.2"; oId "uc001yks.2_ext"; nearest_ref "uc001yks.2"; class_code "="; tss_id "TSS36680"; p_id "P36671";
chr14	Cufflinks	exon	102477077	102477289	.	+	.	gene_id "XLOC_040174"; transcript_id "5_00109647"; exon_number "32"; gene_name "uc001yks.2"; oId "uc001yks.2_ext"; nearest_ref "uc001yks.2"; class_code "="; tss_id "TSS36680"; p_id "P36671";
chr14	Cufflinks	exon	102478212	102478450	.	+	.	gene_id "XLOC_040174"; transcript_id "5_00109647"; exon_number "33"; gene_name "uc001yks.2"; oId "uc001yks.2_ext"; nearest_ref "uc001yks.2"; class_code "="; tss_id "TSS36680"; p_id "P36671";
chr14	Cufflinks	exon	102478651	102478807	.	+	.	gene_id "XLOC_040174"; transcript_id "5_00109647"; exon_number "34"; gene_name "uc001yks.2"; oId "uc001yks.2_ext"; nearest_ref "uc001yks.2"; class_code "="; tss_id "TSS36680"; p_id "P36671";
chr14	Cufflinks	exon	102481442	102481669	.	+	.	gene_id "XLOC_040174"; transcript_id "5_00109647"; exon_number "35"; gene_name "uc001yks.2"; oId "uc001yks.2_ext"; nearest_ref "uc001yks.2"; class_code "="; tss_id "TSS36680"; p_id "P36671";
chr14	Cufflinks	exon	102482193	102482423	.	+	.	gene_id "XLOC_040174"; transcript_id "5_00109647"; exon_number "36"; gene_name "uc001yks.2"; oId "uc001yks.2_ext"; nearest_ref "uc001yks.2"; class_code "="; tss_id "TSS36680"; p_id "P36671";
chr14	Cufflinks	exon	102482686	102482826	.	+	.	gene_id "XLOC_040174"; transcript_id "5_00109647"; exon_number "37"; gene_name "uc001yks.2"; oId "uc001yks.2_ext"; nearest_ref "uc001yks.2"; class_code "="; tss_id "TSS36680"; p_id "P36671";
chr14	Cufflinks	exon	102483103	102483336	.	+	.	gene_id "XLOC_040174"; transcript_id "5_00109647"; exon_number "38"; gene_name "uc001yks.2"; oId "uc001yks.2_ext"; nearest_ref "uc001yks.2"; class_code "="; tss_id "TSS36680"; p_id "P36671";
chr14	Cufflinks	exon	102483425	102483631	.	+	.	gene_id "XLOC_040174"; transcript_id "5_00109647"; exon_number "39"; gene_name "uc001yks.2"; oId "uc001yks.2_ext"; nearest_ref "uc001yks.2"; class_code "="; tss_id "TSS36680"; p_id "P36671";
chr14	Cufflinks	exon	102483720	102483841	.	+	.	gene_id "XLOC_040174"; transcript_id "5_00109647"; exon_number "40"; gene_name "uc001yks.2"; oId "uc001yks.2_ext"; nearest_ref "uc001yks.2"; class_code "="; tss_id "TSS36680"; p_id "P36671";
chr14	Cufflinks	exon	102484788	102484953	.	+	.	gene_id "XLOC_040174"; transcript_id "5_00109647"; exon_number "41"; gene_name "uc001yks.2"; oId "uc001yks.2_ext"; nearest_ref "uc001yks.2"; class_code "="; tss_id "TSS36680"; p_id "P36671";
chr14	Cufflinks	exon	102486230	102486393	.	+	.	gene_id "XLOC_040174"; transcript_id "5_00109647"; exon_number "42"; gene_name "uc001yks.2"; oId "uc001yks.2_ext"; nearest_ref "uc001yks.2"; class_code "="; tss_id "TSS36680"; p_id "P36671";
chr14	Cufflinks	exon	102489088	102489217	.	+	.	gene_id "XLOC_040174"; transcript_id "5_00109647"; exon_number "43"; gene_name "uc001yks.2"; oId "uc001yks.2_ext"; nearest_ref "uc001yks.2"; class_code "="; tss_id "TSS36680"; p_id "P36671";
chr14	Cufflinks	exon	102492911	102493044	.	+	.	gene_id "XLOC_040174"; transcript_id "5_00109647"; exon_number "44"; gene_name "uc001yks.2"; oId "uc001yks.2_ext"; nearest_ref "uc001yks.2"; class_code "="; tss_id "TSS36680"; p_id "P36671";
chr14	Cufflinks	exon	102493511	102493625	.	+	.	gene_id "XLOC_040174"; transcript_id "5_00109647"; exon_number "45"; gene_name "uc001yks.2"; oId "uc001yks.2_ext"; nearest_ref "uc001yks.2"; class_code "="; tss_id "TSS36680"; p_id "P36671";
chr14	Cufflinks	exon	102493720	102493881	.	+	.	gene_id "XLOC_040174"; transcript_id "5_00109647"; exon_number "46"; gene_name "uc001yks.2"; oId "uc001yks.2_ext"; nearest_ref "uc001yks.2"; class_code "="; tss_id "TSS36680"; p_id "P36671";
chr14	Cufflinks	exon	102493956	102494170	.	+	.	gene_id "XLOC_040174"; transcript_id "5_00109647"; exon_number "47"; gene_name "uc001yks.2"; oId "uc001yks.2_ext"; nearest_ref "uc001yks.2"; class_code "="; tss_id "TSS36680"; p_id "P36671";
chr14	Cufflinks	exon	102494274	102494478	.	+	.	gene_id "XLOC_040174"; transcript_id "5_00109647"; exon_number "48"; gene_name "uc001yks.2"; oId "uc001yks.2_ext"; nearest_ref "uc001yks.2"; class_code "="; tss_id "TSS36680"; p_id "P36671";
chr14	Cufflinks	exon	102495876	102496049	.	+	.	gene_id "XLOC_040174"; transcript_id "5_00109647"; exon_number "49"; gene_name "uc001yks.2"; oId "uc001yks.2_ext"; nearest_ref "uc001yks.2"; class_code "="; tss_id "TSS36680"; p_id "P36671";
chr14	Cufflinks	exon	102496156	102496275	.	+	.	gene_id "XLOC_040174"; transcript_id "5_00109647"; exon_number "50"; gene_name "uc001yks.2"; oId "uc001yks.2_ext"; nearest_ref "uc001yks.2"; class_code "="; tss_id "TSS36680"; p_id "P36671";
chr14	Cufflinks	exon	102496499	102496619	.	+	.	gene_id "XLOC_040174"; transcript_id "5_00109647"; exon_number "51"; gene_name "uc001yks.2"; oId "uc001yks.2_ext"; nearest_ref "uc001yks.2"; class_code "="; tss_id "TSS36680"; p_id "P36671";
chr14	Cufflinks	exon	102498609	102498804	.	+	.	gene_id "XLOC_040174"; transcript_id "5_00109647"; exon_number "52"; gene_name "uc001yks.2"; oId "uc001yks.2_ext"; nearest_ref "uc001yks.2"; class_code "="; tss_id "TSS36680"; p_id "P36671";
chr14	Cufflinks	exon	102499402	102499519	.	+	.	gene_id "XLOC_040174"; transcript_id "5_00109647"; exon_number "53"; gene_name "uc001yks.2"; oId "uc001yks.2_ext"; nearest_ref "uc001yks.2"; class_code "="; tss_id "TSS36680"; p_id "P36671";
chr14	Cufflinks	exon	102499606	102499821	.	+	.	gene_id "XLOC_040174"; transcript_id "5_00109647"; exon_number "54"; gene_name "uc001yks.2"; oId "uc001yks.2_ext"; nearest_ref "uc001yks.2"; class_code "="; tss_id "TSS36680"; p_id "P36671";
chr14	Cufflinks	exon	102500313	102500525	.	+	.	gene_id "XLOC_040174"; transcript_id "5_00109647"; exon_number "55"; gene_name "uc001yks.2"; oId "uc001yks.2_ext"; nearest_ref "uc001yks.2"; class_code "="; tss_id "TSS36680"; p_id "P36671";
chr14	Cufflinks	exon	102500662	102500789	.	+	.	gene_id "XLOC_040174"; transcript_id "5_00109647"; exon_number "56"; gene_name "uc001yks.2"; oId "uc001yks.2_ext"; nearest_ref "uc001yks.2"; class_code "="; tss_id "TSS36680"; p_id "P36671";
chr14	Cufflinks	exon	102502826	102502979	.	+	.	gene_id "XLOC_040174"; transcript_id "5_00109647"; exon_number "57"; gene_name "uc001yks.2"; oId "uc001yks.2_ext"; nearest_ref "uc001yks.2"; class_code "="; tss_id "TSS36680"; p_id "P36671";
chr14	Cufflinks	exon	102504797	102504943	.	+	.	gene_id "XLOC_040174"; transcript_id "5_00109647"; exon_number "58"; gene_name "uc001yks.2"; oId "uc001yks.2_ext"; nearest_ref "uc001yks.2"; class_code "="; tss_id "TSS36680"; p_id "P36671";
chr14	Cufflinks	exon	102505035	102505185	.	+	.	gene_id "XLOC_040174"; transcript_id "5_00109647"; exon_number "59"; gene_name "uc001yks.2"; oId "uc001yks.2_ext"; nearest_ref "uc001yks.2"; class_code "="; tss_id "TSS36680"; p_id "P36671";
chr14	Cufflinks	exon	102505338	102505591	.	+	.	gene_id "XLOC_040174"; transcript_id "5_00109647"; exon_number "60"; gene_name "uc001yks.2"; oId "uc001yks.2_ext"; nearest_ref "uc001yks.2"; class_code "="; tss_id "TSS36680"; p_id "P36671";
chr14	Cufflinks	exon	102505749	102505883	.	+	.	gene_id "XLOC_040174"; transcript_id "5_00109647"; exon_number "61"; gene_name "uc001yks.2"; oId "uc001yks.2_ext"; nearest_ref "uc001yks.2"; class_code "="; tss_id "TSS36680"; p_id "P36671";
chr14	Cufflinks	exon	102505975	102506069	.	+	.	gene_id "XLOC_040174"; transcript_id "5_00109647"; exon_number "62"; gene_name "uc001yks.2"; oId "uc001yks.2_ext"; nearest_ref "uc001yks.2"; class_code "="; tss_id "TSS36680"; p_id "P36671";
chr14	Cufflinks	exon	102506573	102506747	.	+	.	gene_id "XLOC_040174"; transcript_id "5_00109647"; exon_number "63"; gene_name "uc001yks.2"; oId "uc001yks.2_ext"; nearest_ref "uc001yks.2"; class_code "="; tss_id "TSS36680"; p_id "P36671";
chr14	Cufflinks	exon	102506935	102507010	.	+	.	gene_id "XLOC_040174"; transcript_id "5_00109647"; exon_number "64"; gene_name "uc001yks.2"; oId "uc001yks.2_ext"; nearest_ref "uc001yks.2"; class_code "="; tss_id "TSS36680"; p_id "P36671";
chr14	Cufflinks	exon	102507911	102508071	.	+	.	gene_id "XLOC_040174"; transcript_id "5_00109647"; exon_number "65"; gene_name "uc001yks.2"; oId "uc001yks.2_ext"; nearest_ref "uc001yks.2"; class_code "="; tss_id "TSS36680"; p_id "P36671";
chr14	Cufflinks	exon	102508350	102508461	.	+	.	gene_id "XLOC_040174"; transcript_id "5_00109647"; exon_number "66"; gene_name "uc001yks.2"; oId "uc001yks.2_ext"; nearest_ref "uc001yks.2"; class_code "="; tss_id "TSS36680"; p_id "P36671";
chr14	Cufflinks	exon	102508565	102508625	.	+	.	gene_id "XLOC_040174"; transcript_id "5_00109647"; exon_number "67"; gene_name "uc001yks.2"; oId "uc001yks.2_ext"; nearest_ref "uc001yks.2"; class_code "="; tss_id "TSS36680"; p_id "P36671";
chr14	Cufflinks	exon	102508721	102508844	.	+	.	gene_id "XLOC_040174"; transcript_id "5_00109647"; exon_number "68"; gene_name "uc001yks.2"; oId "uc001yks.2_ext"; nearest_ref "uc001yks.2"; class_code "="; tss_id "TSS36680"; p_id "P36671";
chr14	Cufflinks	exon	102508972	102509085	.	+	.	gene_id "XLOC_040174"; transcript_id "5_00109647"; exon_number "69"; gene_name "uc001yks.2"; oId "uc001yks.2_ext"; nearest_ref "uc001yks.2"; class_code "="; tss_id "TSS36680"; p_id "P36671";
chr14	Cufflinks	exon	102510212	102510382	.	+	.	gene_id "XLOC_040174"; transcript_id "5_00109647"; exon_number "70"; gene_name "uc001yks.2"; oId "uc001yks.2_ext"; nearest_ref "uc001yks.2"; class_code "="; tss_id "TSS36680"; p_id "P36671";
chr14	Cufflinks	exon	102510611	102510828	.	+	.	gene_id "XLOC_040174"; transcript_id "5_00109647"; exon_number "71"; gene_name "uc001yks.2"; oId "uc001yks.2_ext"; nearest_ref "uc001yks.2"; class_code "="; tss_id "TSS36680"; p_id "P36671";
chr14	Cufflinks	exon	102510932	102511035	.	+	.	gene_id "XLOC_040174"; transcript_id "5_00109647"; exon_number "72"; gene_name "uc001yks.2"; oId "uc001yks.2_ext"; nearest_ref "uc001yks.2"; class_code "="; tss_id "TSS36680"; p_id "P36671";
chr14	Cufflinks	exon	102514154	102514365	.	+	.	gene_id "XLOC_040174"; transcript_id "5_00109647"; exon_number "73"; gene_name "uc001yks.2"; oId "uc001yks.2_ext"; nearest_ref "uc001yks.2"; class_code "="; tss_id "TSS36680"; p_id "P36671";
chr14	Cufflinks	exon	102514853	102515006	.	+	.	gene_id "XLOC_040174"; transcript_id "5_00109647"; exon_number "74"; gene_name "uc001yks.2"; oId "uc001yks.2_ext"; nearest_ref "uc001yks.2"; class_code "="; tss_id "TSS36680"; p_id "P36671";
chr14	Cufflinks	exon	102515777	102515919	.	+	.	gene_id "XLOC_040174"; transcript_id "5_00109647"; exon_number "75"; gene_name "uc001yks.2"; oId "uc001yks.2_ext"; nearest_ref "uc001yks.2"; class_code "="; tss_id "TSS36680"; p_id "P36671";
chr14	Cufflinks	exon	102516051	102516219	.	+	.	gene_id "XLOC_040174"; transcript_id "5_00109647"; exon_number "76"; gene_name "uc001yks.2"; oId "uc001yks.2_ext"; nearest_ref "uc001yks.2"; class_code "="; tss_id "TSS36680"; p_id "P36671";
chr14	Cufflinks	exon	102516408	102516535	.	+	.	gene_id "XLOC_040174"; transcript_id "5_00109647"; exon_number "77"; gene_name "uc001yks.2"; oId "uc001yks.2_ext"; nearest_ref "uc001yks.2"; class_code "="; tss_id "TSS36680"; p_id "P36671";
chr14	Cufflinks	exon	102516772	102517135	.	+	.	gene_id "XLOC_040174"; transcript_id "5_00109647"; exon_number "78"; gene_name "uc001yks.2"; oId "uc001yks.2_ext"; nearest_ref "uc001yks.2"; class_code "="; tss_id "TSS36680"; p_id "P36671";
chr14	hg19_knownGene	exon	102481442	102481669	.	+	.	gene_id "XLOC_040174"; transcript_id "5_00109649"; exon_number "1"; gene_name "uc001ykt.1"; oId "uc001ykt.1"; nearest_ref "uc001ykt.1"; class_code "="; tss_id "TSS36682"; p_id "P36670";
chr14	hg19_knownGene	exon	102482193	102482826	.	+	.	gene_id "XLOC_040174"; transcript_id "5_00109649"; exon_number "2"; gene_name "uc001ykt.1"; oId "uc001ykt.1"; nearest_ref "uc001ykt.1"; class_code "="; tss_id "TSS36682"; p_id "P36670";
chr14	hg19_knownGene	exon	102483103	102483336	.	+	.	gene_id "XLOC_040174"; transcript_id "5_00109649"; exon_number "3"; gene_name "uc001ykt.1"; oId "uc001ykt.1"; nearest_ref "uc001ykt.1"; class_code "="; tss_id "TSS36682"; p_id "P36670";
chr14	hg19_knownGene	exon	102483425	102483631	.	+	.	gene_id "XLOC_040174"; transcript_id "5_00109649"; exon_number "4"; gene_name "uc001ykt.1"; oId "uc001ykt.1"; nearest_ref "uc001ykt.1"; class_code "="; tss_id "TSS36682"; p_id "P36670";
chr14	hg19_knownGene	exon	102483720	102483841	.	+	.	gene_id "XLOC_040174"; transcript_id "5_00109649"; exon_number "5"; gene_name "uc001ykt.1"; oId "uc001ykt.1"; nearest_ref "uc001ykt.1"; class_code "="; tss_id "TSS36682"; p_id "P36670";
chr14	hg19_knownGene	exon	102484788	102484953	.	+	.	gene_id "XLOC_040174"; transcript_id "5_00109649"; exon_number "6"; gene_name "uc001ykt.1"; oId "uc001ykt.1"; nearest_ref "uc001ykt.1"; class_code "="; tss_id "TSS36682"; p_id "P36670";
chr14	hg19_knownGene	exon	102486230	102486393	.	+	.	gene_id "XLOC_040174"; transcript_id "5_00109649"; exon_number "7"; gene_name "uc001ykt.1"; oId "uc001ykt.1"; nearest_ref "uc001ykt.1"; class_code "="; tss_id "TSS36682"; p_id "P36670";
chr14	hg19_knownGene	exon	102489088	102490140	.	+	.	gene_id "XLOC_040174"; transcript_id "5_00109649"; exon_number "8"; gene_name "uc001ykt.1"; oId "uc001ykt.1"; nearest_ref "uc001ykt.1"; class_code "="; tss_id "TSS36682"; p_id "P36670";
chr14	Cufflinks	exon	102517672	102518250	.	+	.	gene_id "XLOC_040175"; transcript_id "5_00112609"; exon_number "1"; gene_name "uc001yks.2"; oId "upf1_r4.11580.1"; nearest_ref "uc001yks.2"; class_code "p";
chr14	Cufflinks	exon	102518347	102518815	.	+	.	gene_id "XLOC_040176"; transcript_id "5_00112610"; exon_number "1"; gene_name "uc001yks.2"; oId "upf1_r4.11581.1"; nearest_ref "uc001yks.2"; class_code "p";
chr14	Cufflinks	exon	102518731	102519053	.	+	.	gene_id "XLOC_040176"; transcript_id "5_00111383"; exon_number "1"; gene_name "uc001yks.2"; oId "SC4.9776.1"; nearest_ref "uc001yks.2"; class_code "p";
chr14	Cufflinks	exon	102519224	102519960	.	+	.	gene_id "XLOC_040177"; transcript_id "5_00112611"; exon_number "1"; oId "upf1_r4.11582.1"; class_code "u";
chr14	Cufflinks	exon	102520324	102520868	.	+	.	gene_id "XLOC_040178"; transcript_id "5_00111384"; exon_number "1"; oId "SC4.9777.1"; class_code "u";
chr14	Cufflinks	exon	102521219	102522255	.	+	.	gene_id "XLOC_040179"; transcript_id "5_00112005"; exon_number "1"; oId "upf3.6737.1"; class_code "u";
chr14	Cufflinks	exon	102522063	102522776	.	+	.	gene_id "XLOC_040179"; transcript_id "5_00112612"; exon_number "1"; oId "upf1_r4.11584.1"; class_code "u";
chr14	Cufflinks	exon	102554360	102554929	.	+	.	gene_id "XLOC_040180"; transcript_id "5_00112613"; exon_number "1"; gene_name "uc001ykv.3"; oId "upf1_r4.12077.1"; nearest_ref "uc001ykv.3"; class_code "i";
chr14	Cufflinks	exon	102606198	102606545	.	+	.	gene_id "XLOC_040181"; transcript_id "5_00109658"; exon_number "1"; gene_name "uc001ylf.2"; oId "uc001ylf.2_ext"; nearest_ref "uc001ylf.2"; class_code "="; tss_id "TSS36683"; p_id "P36680";
chr14	Cufflinks	exon	102661275	102661457	.	+	.	gene_id "XLOC_040181"; transcript_id "5_00109658"; exon_number "2"; gene_name "uc001ylf.2"; oId "uc001ylf.2_ext"; nearest_ref "uc001ylf.2"; class_code "="; tss_id "TSS36683"; p_id "P36680";
chr14	Cufflinks	exon	102674940	102676866	.	+	.	gene_id "XLOC_040181"; transcript_id "5_00109658"; exon_number "3"; gene_name "uc001ylf.2"; oId "uc001ylf.2_ext"; nearest_ref "uc001ylf.2"; class_code "="; tss_id "TSS36683"; p_id "P36680";
chr14	Cufflinks	exon	102606198	102606509	.	+	.	gene_id "XLOC_040181"; transcript_id "5_00109651"; exon_number "1"; gene_name "uc001ykz.2"; oId "uc001ykz.2_ext"; nearest_ref "uc001ykz.2"; class_code "="; tss_id "TSS36683"; p_id "P36679";
chr14	Cufflinks	exon	102661275	102661457	.	+	.	gene_id "XLOC_040181"; transcript_id "5_00109651"; exon_number "2"; gene_name "uc001ykz.2"; oId "uc001ykz.2_ext"; nearest_ref "uc001ykz.2"; class_code "="; tss_id "TSS36683"; p_id "P36679";
chr14	Cufflinks	exon	102674940	102676866	.	+	.	gene_id "XLOC_040181"; transcript_id "5_00109651"; exon_number "3"; gene_name "uc001ykz.2"; oId "uc001ykz.2_ext"; nearest_ref "uc001ykz.2"; class_code "="; tss_id "TSS36683"; p_id "P36679";
chr14	Cufflinks	exon	102606198	102606509	.	+	.	gene_id "XLOC_040181"; transcript_id "5_00109655"; exon_number "1"; gene_name "uc001ylc.2"; oId "uc001ylc.2_ext"; nearest_ref "uc001ylc.2"; class_code "="; tss_id "TSS36683"; p_id "P36678";
chr14	Cufflinks	exon	102661275	102661457	.	+	.	gene_id "XLOC_040181"; transcript_id "5_00109655"; exon_number "2"; gene_name "uc001ylc.2"; oId "uc001ylc.2_ext"; nearest_ref "uc001ylc.2"; class_code "="; tss_id "TSS36683"; p_id "P36678";
chr14	Cufflinks	exon	102664092	102664184	.	+	.	gene_id "XLOC_040181"; transcript_id "5_00109655"; exon_number "3"; gene_name "uc001ylc.2"; oId "uc001ylc.2_ext"; nearest_ref "uc001ylc.2"; class_code "="; tss_id "TSS36683"; p_id "P36678";
chr14	Cufflinks	exon	102678857	102681339	.	+	.	gene_id "XLOC_040181"; transcript_id "5_00109655"; exon_number "4"; gene_name "uc001ylc.2"; oId "uc001ylc.2_ext"; nearest_ref "uc001ylc.2"; class_code "="; tss_id "TSS36683"; p_id "P36678";
chr14	Cufflinks	exon	102606198	102606509	.	+	.	gene_id "XLOC_040181"; transcript_id "5_00112614"; exon_number "1"; gene_name "uc001yle.2"; oId "upf1_r4.11613.6"; nearest_ref "uc001yle.2"; class_code "j"; tss_id "TSS36683";
chr14	Cufflinks	exon	102659800	102659812	.	+	.	gene_id "XLOC_040181"; transcript_id "5_00112614"; exon_number "2"; gene_name "uc001yle.2"; oId "upf1_r4.11613.6"; nearest_ref "uc001yle.2"; class_code "j"; tss_id "TSS36683";
chr14	Cufflinks	exon	102674940	102676199	.	+	.	gene_id "XLOC_040181"; transcript_id "5_00112614"; exon_number "3"; gene_name "uc001yle.2"; oId "upf1_r4.11613.6"; nearest_ref "uc001yle.2"; class_code "j"; tss_id "TSS36683";
chr14	Cufflinks	exon	102687894	102687902	.	+	.	gene_id "XLOC_040181"; transcript_id "5_00112614"; exon_number "4"; gene_name "uc001yle.2"; oId "upf1_r4.11613.6"; nearest_ref "uc001yle.2"; class_code "j"; tss_id "TSS36683";
chr14	Cufflinks	exon	102606198	102606509	.	+	.	gene_id "XLOC_040181"; transcript_id "5_00109657"; exon_number "1"; gene_name "uc001yle.2"; oId "uc001yle.2_ext"; nearest_ref "uc001yle.2"; class_code "="; tss_id "TSS36683"; p_id "P36677";
chr14	Cufflinks	exon	102674940	102676199	.	+	.	gene_id "XLOC_040181"; transcript_id "5_00109657"; exon_number "2"; gene_name "uc001yle.2"; oId "uc001yle.2_ext"; nearest_ref "uc001yle.2"; class_code "="; tss_id "TSS36683"; p_id "P36677";
chr14	Cufflinks	exon	102689167	102690009	.	+	.	gene_id "XLOC_040181"; transcript_id "5_00109657"; exon_number "3"; gene_name "uc001yle.2"; oId "uc001yle.2_ext"; nearest_ref "uc001yle.2"; class_code "="; tss_id "TSS36683"; p_id "P36677";
chr14	Cufflinks	exon	102606198	102606509	.	+	.	gene_id "XLOC_040181"; transcript_id "5_00109656"; exon_number "1"; gene_name "uc001yld.2"; oId "uc001yld.2_ext"; nearest_ref "uc001yld.2"; class_code "="; tss_id "TSS36683"; p_id "P36676";
chr14	Cufflinks	exon	102661275	102661457	.	+	.	gene_id "XLOC_040181"; transcript_id "5_00109656"; exon_number "2"; gene_name "uc001yld.2"; oId "uc001yld.2_ext"; nearest_ref "uc001yld.2"; class_code "="; tss_id "TSS36683"; p_id "P36676";
chr14	Cufflinks	exon	102674940	102676199	.	+	.	gene_id "XLOC_040181"; transcript_id "5_00109656"; exon_number "3"; gene_name "uc001yld.2"; oId "uc001yld.2_ext"; nearest_ref "uc001yld.2"; class_code "="; tss_id "TSS36683"; p_id "P36676";
chr14	Cufflinks	exon	102689167	102690009	.	+	.	gene_id "XLOC_040181"; transcript_id "5_00109656"; exon_number "4"; gene_name "uc001yld.2"; oId "uc001yld.2_ext"; nearest_ref "uc001yld.2"; class_code "="; tss_id "TSS36683"; p_id "P36676";
chr14	Cufflinks	exon	102606204	102606509	.	+	.	gene_id "XLOC_040181"; transcript_id "5_00109653"; exon_number "1"; gene_name "uc001ylb.2"; oId "uc001ylb.2_ext"; nearest_ref "uc001ylb.2"; class_code "="; tss_id "TSS36683"; p_id "P36672";
chr14	Cufflinks	exon	102674940	102676866	.	+	.	gene_id "XLOC_040181"; transcript_id "5_00109653"; exon_number "2"; gene_name "uc001ylb.2"; oId "uc001ylb.2_ext"; nearest_ref "uc001ylb.2"; class_code "="; tss_id "TSS36683"; p_id "P36672";
chr14	hg19_knownGene	exon	102606212	102606509	.	+	.	gene_id "XLOC_040181"; transcript_id "5_00109650"; exon_number "1"; gene_name "uc001yky.1"; oId "uc001yky.1"; nearest_ref "uc001yky.1"; class_code "="; tss_id "TSS36683"; p_id "P36673";
chr14	hg19_knownGene	exon	102659800	102659851	.	+	.	gene_id "XLOC_040181"; transcript_id "5_00109650"; exon_number "2"; gene_name "uc001yky.1"; oId "uc001yky.1"; nearest_ref "uc001yky.1"; class_code "="; tss_id "TSS36683"; p_id "P36673";
chr14	hg19_knownGene	exon	102661275	102661457	.	+	.	gene_id "XLOC_040181"; transcript_id "5_00109650"; exon_number "3"; gene_name "uc001yky.1"; oId "uc001yky.1"; nearest_ref "uc001yky.1"; class_code "="; tss_id "TSS36683"; p_id "P36673";
chr14	hg19_knownGene	exon	102675199	102676858	.	+	.	gene_id "XLOC_040181"; transcript_id "5_00109650"; exon_number "4"; gene_name "uc001yky.1"; oId "uc001yky.1"; nearest_ref "uc001yky.1"; class_code "="; tss_id "TSS36683"; p_id "P36673";
chr14	hg19_knownGene	exon	102606212	102606509	.	+	.	gene_id "XLOC_040181"; transcript_id "5_00109654"; exon_number "1"; gene_name "uc010txu.1"; oId "uc010txu.1"; nearest_ref "uc010txu.1"; class_code "="; tss_id "TSS36683"; p_id "P36674";
chr14	hg19_knownGene	exon	102661275	102661457	.	+	.	gene_id "XLOC_040181"; transcript_id "5_00109654"; exon_number "2"; gene_name "uc010txu.1"; oId "uc010txu.1"; nearest_ref "uc010txu.1"; class_code "="; tss_id "TSS36683"; p_id "P36674";
chr14	hg19_knownGene	exon	102664092	102664184	.	+	.	gene_id "XLOC_040181"; transcript_id "5_00109654"; exon_number "3"; gene_name "uc010txu.1"; oId "uc010txu.1"; nearest_ref "uc010txu.1"; class_code "="; tss_id "TSS36683"; p_id "P36674";
chr14	hg19_knownGene	exon	102674940	102676866	.	+	.	gene_id "XLOC_040181"; transcript_id "5_00109654"; exon_number "4"; gene_name "uc010txu.1"; oId "uc010txu.1"; nearest_ref "uc010txu.1"; class_code "="; tss_id "TSS36683"; p_id "P36674";
chr14	hg19_knownGene	exon	102606212	102606509	.	+	.	gene_id "XLOC_040181"; transcript_id "5_00109652"; exon_number "1"; gene_name "uc001yla.2"; oId "uc001yla.2"; nearest_ref "uc001yla.2"; class_code "="; tss_id "TSS36683"; p_id "P36675";
chr14	hg19_knownGene	exon	102659800	102659812	.	+	.	gene_id "XLOC_040181"; transcript_id "5_00109652"; exon_number "2"; gene_name "uc001yla.2"; oId "uc001yla.2"; nearest_ref "uc001yla.2"; class_code "="; tss_id "TSS36683"; p_id "P36675";
chr14	hg19_knownGene	exon	102674940	102676866	.	+	.	gene_id "XLOC_040181"; transcript_id "5_00109652"; exon_number "3"; gene_name "uc001yla.2"; oId "uc001yla.2"; nearest_ref "uc001yla.2"; class_code "="; tss_id "TSS36683"; p_id "P36675";
chr14	Cufflinks	exon	102606212	102606509	.	+	.	gene_id "XLOC_040181"; transcript_id "5_00112006"; exon_number "1"; gene_name "uc001yle.2"; oId "upf3.6760.3"; nearest_ref "uc001yle.2"; class_code "j"; tss_id "TSS36683";
chr14	Cufflinks	exon	102674940	102676199	.	+	.	gene_id "XLOC_040181"; transcript_id "5_00112006"; exon_number "2"; gene_name "uc001yle.2"; oId "upf3.6760.3"; nearest_ref "uc001yle.2"; class_code "j"; tss_id "TSS36683";
chr14	Cufflinks	exon	102687894	102687943	.	+	.	gene_id "XLOC_040181"; transcript_id "5_00112006"; exon_number "3"; gene_name "uc001yle.2"; oId "upf3.6760.3"; nearest_ref "uc001yle.2"; class_code "j"; tss_id "TSS36683";
chr14	Cufflinks	exon	102606212	102606509	.	+	.	gene_id "XLOC_040181"; transcript_id "5_00112007"; exon_number "1"; gene_name "uc001yle.2"; oId "upf3.6760.1"; nearest_ref "uc001yle.2"; class_code "j"; tss_id "TSS36683";
chr14	Cufflinks	exon	102661275	102661457	.	+	.	gene_id "XLOC_040181"; transcript_id "5_00112007"; exon_number "2"; gene_name "uc001yle.2"; oId "upf3.6760.1"; nearest_ref "uc001yle.2"; class_code "j"; tss_id "TSS36683";
chr14	Cufflinks	exon	102675199	102676199	.	+	.	gene_id "XLOC_040181"; transcript_id "5_00112007"; exon_number "3"; gene_name "uc001yle.2"; oId "upf3.6760.1"; nearest_ref "uc001yle.2"; class_code "j"; tss_id "TSS36683";
chr14	Cufflinks	exon	102689167	102690009	.	+	.	gene_id "XLOC_040181"; transcript_id "5_00112007"; exon_number "4"; gene_name "uc001yle.2"; oId "upf3.6760.1"; nearest_ref "uc001yle.2"; class_code "j"; tss_id "TSS36683";
chr14	Cufflinks	exon	102668430	102668713	.	+	.	gene_id "XLOC_040182"; transcript_id "5_00112615"; exon_number "1"; gene_name "uc001yle.2"; oId "upf1_r4.11615.1"; nearest_ref "uc001yle.2"; class_code "i";
chr14	Cufflinks	exon	102677103	102677450	.	+	.	gene_id "XLOC_040183"; transcript_id "5_00111387"; exon_number "1"; gene_name "uc001yle.2"; oId "SC4.9785.1"; nearest_ref "uc001yle.2"; class_code "i";
chr14	Cufflinks	exon	102677579	102678018	.	+	.	gene_id "XLOC_040184"; transcript_id "5_00111388"; exon_number "1"; gene_name "uc001yle.2"; oId "SC4.9786.1"; nearest_ref "uc001yle.2"; class_code "i";
chr14	Cufflinks	exon	102683722	102683946	.	+	.	gene_id "XLOC_040185"; transcript_id "5_00111389"; exon_number "1"; gene_name "uc001yle.2"; oId "SC4.9784.1"; nearest_ref "uc001yle.2"; class_code "i";
chr14	Cufflinks	exon	102688439	102688654	.	+	.	gene_id "XLOC_040186"; transcript_id "5_00111390"; exon_number "1"; gene_name "uc001yle.2"; oId "SC4.9787.1"; nearest_ref "uc001yle.2"; class_code "i";
chr14	hg19_knownGene	exon	102783714	102784003	.	+	.	gene_id "XLOC_040187"; transcript_id "5_00109659"; exon_number "1"; gene_name "uc001ylo.2"; oId "uc001ylo.2"; nearest_ref "uc001ylo.2"; class_code "="; tss_id "TSS36684"; p_id "P36686";
chr14	hg19_knownGene	exon	102792322	102793224	.	+	.	gene_id "XLOC_040187"; transcript_id "5_00109659"; exon_number "2"; gene_name "uc001ylo.2"; oId "uc001ylo.2"; nearest_ref "uc001ylo.2"; class_code "="; tss_id "TSS36684"; p_id "P36686";
chr14	hg19_knownGene	exon	102797959	102798183	.	+	.	gene_id "XLOC_040187"; transcript_id "5_00109659"; exon_number "3"; gene_name "uc001ylo.2"; oId "uc001ylo.2"; nearest_ref "uc001ylo.2"; class_code "="; tss_id "TSS36684"; p_id "P36686";
chr14	hg19_knownGene	exon	102800891	102800983	.	+	.	gene_id "XLOC_040187"; transcript_id "5_00109659"; exon_number "4"; gene_name "uc001ylo.2"; oId "uc001ylo.2"; nearest_ref "uc001ylo.2"; class_code "="; tss_id "TSS36684"; p_id "P36686";
chr14	hg19_knownGene	exon	102802026	102802175	.	+	.	gene_id "XLOC_040187"; transcript_id "5_00109659"; exon_number "5"; gene_name "uc001ylo.2"; oId "uc001ylo.2"; nearest_ref "uc001ylo.2"; class_code "="; tss_id "TSS36684"; p_id "P36686";
chr14	hg19_knownGene	exon	102805153	102805290	.	+	.	gene_id "XLOC_040187"; transcript_id "5_00109659"; exon_number "6"; gene_name "uc001ylo.2"; oId "uc001ylo.2"; nearest_ref "uc001ylo.2"; class_code "="; tss_id "TSS36684"; p_id "P36686";
chr14	hg19_knownGene	exon	102805431	102805560	.	+	.	gene_id "XLOC_040187"; transcript_id "5_00109659"; exon_number "7"; gene_name "uc001ylo.2"; oId "uc001ylo.2"; nearest_ref "uc001ylo.2"; class_code "="; tss_id "TSS36684"; p_id "P36686";
chr14	hg19_knownGene	exon	102807660	102809044	.	+	.	gene_id "XLOC_040187"; transcript_id "5_00109659"; exon_number "8"; gene_name "uc001ylo.2"; oId "uc001ylo.2"; nearest_ref "uc001ylo.2"; class_code "="; tss_id "TSS36684"; p_id "P36686";
chr14	hg19_knownGene	exon	102786096	102786390	.	+	.	gene_id "XLOC_040187"; transcript_id "5_00109661"; exon_number "1"; gene_name "uc010awk.1"; oId "uc010awk.1"; nearest_ref "uc010awk.1"; class_code "="; tss_id "TSS36685"; p_id "P36685";
chr14	hg19_knownGene	exon	102792322	102793224	.	+	.	gene_id "XLOC_040187"; transcript_id "5_00109661"; exon_number "2"; gene_name "uc010awk.1"; oId "uc010awk.1"; nearest_ref "uc010awk.1"; class_code "="; tss_id "TSS36685"; p_id "P36685";
chr14	hg19_knownGene	exon	102797959	102798183	.	+	.	gene_id "XLOC_040187"; transcript_id "5_00109661"; exon_number "3"; gene_name "uc010awk.1"; oId "uc010awk.1"; nearest_ref "uc010awk.1"; class_code "="; tss_id "TSS36685"; p_id "P36685";
chr14	hg19_knownGene	exon	102800891	102800983	.	+	.	gene_id "XLOC_040187"; transcript_id "5_00109661"; exon_number "4"; gene_name "uc010awk.1"; oId "uc010awk.1"; nearest_ref "uc010awk.1"; class_code "="; tss_id "TSS36685"; p_id "P36685";
chr14	hg19_knownGene	exon	102802026	102802175	.	+	.	gene_id "XLOC_040187"; transcript_id "5_00109661"; exon_number "5"; gene_name "uc010awk.1"; oId "uc010awk.1"; nearest_ref "uc010awk.1"; class_code "="; tss_id "TSS36685"; p_id "P36685";
chr14	hg19_knownGene	exon	102805153	102805290	.	+	.	gene_id "XLOC_040187"; transcript_id "5_00109661"; exon_number "6"; gene_name "uc010awk.1"; oId "uc010awk.1"; nearest_ref "uc010awk.1"; class_code "="; tss_id "TSS36685"; p_id "P36685";
chr14	hg19_knownGene	exon	102805431	102805560	.	+	.	gene_id "XLOC_040187"; transcript_id "5_00109661"; exon_number "7"; gene_name "uc010awk.1"; oId "uc010awk.1"; nearest_ref "uc010awk.1"; class_code "="; tss_id "TSS36685"; p_id "P36685";
chr14	hg19_knownGene	exon	102807660	102809044	.	+	.	gene_id "XLOC_040187"; transcript_id "5_00109661"; exon_number "8"; gene_name "uc010awk.1"; oId "uc010awk.1"; nearest_ref "uc010awk.1"; class_code "="; tss_id "TSS36685"; p_id "P36685";
chr14	hg19_knownGene	exon	102786096	102786390	.	+	.	gene_id "XLOC_040187"; transcript_id "5_00109660"; exon_number "1"; gene_name "uc001ylp.2"; oId "uc001ylp.2"; nearest_ref "uc001ylp.2"; class_code "="; tss_id "TSS36685";
chr14	hg19_knownGene	exon	102792322	102793224	.	+	.	gene_id "XLOC_040187"; transcript_id "5_00109660"; exon_number "2"; gene_name "uc001ylp.2"; oId "uc001ylp.2"; nearest_ref "uc001ylp.2"; class_code "="; tss_id "TSS36685";
chr14	hg19_knownGene	exon	102797959	102798183	.	+	.	gene_id "XLOC_040187"; transcript_id "5_00109660"; exon_number "3"; gene_name "uc001ylp.2"; oId "uc001ylp.2"; nearest_ref "uc001ylp.2"; class_code "="; tss_id "TSS36685";
chr14	hg19_knownGene	exon	102800891	102800983	.	+	.	gene_id "XLOC_040187"; transcript_id "5_00109660"; exon_number "4"; gene_name "uc001ylp.2"; oId "uc001ylp.2"; nearest_ref "uc001ylp.2"; class_code "="; tss_id "TSS36685";
chr14	hg19_knownGene	exon	102802026	102802175	.	+	.	gene_id "XLOC_040187"; transcript_id "5_00109660"; exon_number "5"; gene_name "uc001ylp.2"; oId "uc001ylp.2"; nearest_ref "uc001ylp.2"; class_code "="; tss_id "TSS36685";
chr14	hg19_knownGene	exon	102802972	102803056	.	+	.	gene_id "XLOC_040187"; transcript_id "5_00109660"; exon_number "6"; gene_name "uc001ylp.2"; oId "uc001ylp.2"; nearest_ref "uc001ylp.2"; class_code "="; tss_id "TSS36685";
chr14	hg19_knownGene	exon	102805153	102805290	.	+	.	gene_id "XLOC_040187"; transcript_id "5_00109660"; exon_number "7"; gene_name "uc001ylp.2"; oId "uc001ylp.2"; nearest_ref "uc001ylp.2"; class_code "="; tss_id "TSS36685";
chr14	hg19_knownGene	exon	102805431	102805560	.	+	.	gene_id "XLOC_040187"; transcript_id "5_00109660"; exon_number "8"; gene_name "uc001ylp.2"; oId "uc001ylp.2"; nearest_ref "uc001ylp.2"; class_code "="; tss_id "TSS36685";
chr14	hg19_knownGene	exon	102807660	102809044	.	+	.	gene_id "XLOC_040187"; transcript_id "5_00109660"; exon_number "9"; gene_name "uc001ylp.2"; oId "uc001ylp.2"; nearest_ref "uc001ylp.2"; class_code "="; tss_id "TSS36685";
chr14	Cufflinks	exon	102786563	102786807	.	+	.	gene_id "XLOC_040187"; transcript_id "5_00112008"; exon_number "1"; gene_name "uc001ylt.2"; oId "upf3.6751.4"; nearest_ref "uc001ylt.2"; class_code "j"; tss_id "TSS36686";
chr14	Cufflinks	exon	102788570	102788671	.	+	.	gene_id "XLOC_040187"; transcript_id "5_00112008"; exon_number "2"; gene_name "uc001ylt.2"; oId "upf3.6751.4"; nearest_ref "uc001ylt.2"; class_code "j"; tss_id "TSS36686";
chr14	Cufflinks	exon	102792322	102793224	.	+	.	gene_id "XLOC_040187"; transcript_id "5_00112008"; exon_number "3"; gene_name "uc001ylt.2"; oId "upf3.6751.4"; nearest_ref "uc001ylt.2"; class_code "j"; tss_id "TSS36686";
chr14	Cufflinks	exon	102797959	102798183	.	+	.	gene_id "XLOC_040187"; transcript_id "5_00112008"; exon_number "4"; gene_name "uc001ylt.2"; oId "upf3.6751.4"; nearest_ref "uc001ylt.2"; class_code "j"; tss_id "TSS36686";
chr14	Cufflinks	exon	102800891	102800983	.	+	.	gene_id "XLOC_040187"; transcript_id "5_00112008"; exon_number "5"; gene_name "uc001ylt.2"; oId "upf3.6751.4"; nearest_ref "uc001ylt.2"; class_code "j"; tss_id "TSS36686";
chr14	Cufflinks	exon	102802026	102802175	.	+	.	gene_id "XLOC_040187"; transcript_id "5_00112008"; exon_number "6"; gene_name "uc001ylt.2"; oId "upf3.6751.4"; nearest_ref "uc001ylt.2"; class_code "j"; tss_id "TSS36686";
chr14	Cufflinks	exon	102802972	102803056	.	+	.	gene_id "XLOC_040187"; transcript_id "5_00112008"; exon_number "7"; gene_name "uc001ylt.2"; oId "upf3.6751.4"; nearest_ref "uc001ylt.2"; class_code "j"; tss_id "TSS36686";
chr14	Cufflinks	exon	102805153	102805290	.	+	.	gene_id "XLOC_040187"; transcript_id "5_00112008"; exon_number "8"; gene_name "uc001ylt.2"; oId "upf3.6751.4"; nearest_ref "uc001ylt.2"; class_code "j"; tss_id "TSS36686";
chr14	Cufflinks	exon	102805431	102805560	.	+	.	gene_id "XLOC_040187"; transcript_id "5_00112008"; exon_number "9"; gene_name "uc001ylt.2"; oId "upf3.6751.4"; nearest_ref "uc001ylt.2"; class_code "j"; tss_id "TSS36686";
chr14	Cufflinks	exon	102807660	102809044	.	+	.	gene_id "XLOC_040187"; transcript_id "5_00112008"; exon_number "10"; gene_name "uc001ylt.2"; oId "upf3.6751.4"; nearest_ref "uc001ylt.2"; class_code "j"; tss_id "TSS36686";
chr14	hg19_knownGene	exon	102792322	102793224	.	+	.	gene_id "XLOC_040187"; transcript_id "5_00109663"; exon_number "1"; gene_name "uc001ylq.1"; oId "uc001ylq.1"; nearest_ref "uc001ylq.1"; class_code "="; tss_id "TSS36688"; p_id "P36684";
chr14	hg19_knownGene	exon	102797959	102798183	.	+	.	gene_id "XLOC_040187"; transcript_id "5_00109663"; exon_number "2"; gene_name "uc001ylq.1"; oId "uc001ylq.1"; nearest_ref "uc001ylq.1"; class_code "="; tss_id "TSS36688"; p_id "P36684";
chr14	hg19_knownGene	exon	102800891	102800983	.	+	.	gene_id "XLOC_040187"; transcript_id "5_00109663"; exon_number "3"; gene_name "uc001ylq.1"; oId "uc001ylq.1"; nearest_ref "uc001ylq.1"; class_code "="; tss_id "TSS36688"; p_id "P36684";
chr14	hg19_knownGene	exon	102802026	102802175	.	+	.	gene_id "XLOC_040187"; transcript_id "5_00109663"; exon_number "4"; gene_name "uc001ylq.1"; oId "uc001ylq.1"; nearest_ref "uc001ylq.1"; class_code "="; tss_id "TSS36688"; p_id "P36684";
chr14	hg19_knownGene	exon	102805153	102805290	.	+	.	gene_id "XLOC_040187"; transcript_id "5_00109663"; exon_number "5"; gene_name "uc001ylq.1"; oId "uc001ylq.1"; nearest_ref "uc001ylq.1"; class_code "="; tss_id "TSS36688"; p_id "P36684";
chr14	hg19_knownGene	exon	102805431	102805560	.	+	.	gene_id "XLOC_040187"; transcript_id "5_00109663"; exon_number "6"; gene_name "uc001ylq.1"; oId "uc001ylq.1"; nearest_ref "uc001ylq.1"; class_code "="; tss_id "TSS36688"; p_id "P36684";
chr14	hg19_knownGene	exon	102808440	102808704	.	+	.	gene_id "XLOC_040187"; transcript_id "5_00109663"; exon_number "7"; gene_name "uc001ylq.1"; oId "uc001ylq.1"; nearest_ref "uc001ylq.1"; class_code "="; tss_id "TSS36688"; p_id "P36684";
chr14	hg19_knownGene	exon	102792322	102793224	.	+	.	gene_id "XLOC_040187"; transcript_id "5_00109664"; exon_number "1"; gene_name "uc001ylr.2"; oId "uc001ylr.2"; nearest_ref "uc001ylr.2"; class_code "="; tss_id "TSS36688"; p_id "P36683";
chr14	hg19_knownGene	exon	102800891	102800983	.	+	.	gene_id "XLOC_040187"; transcript_id "5_00109664"; exon_number "2"; gene_name "uc001ylr.2"; oId "uc001ylr.2"; nearest_ref "uc001ylr.2"; class_code "="; tss_id "TSS36688"; p_id "P36683";
chr14	hg19_knownGene	exon	102802026	102802175	.	+	.	gene_id "XLOC_040187"; transcript_id "5_00109664"; exon_number "3"; gene_name "uc001ylr.2"; oId "uc001ylr.2"; nearest_ref "uc001ylr.2"; class_code "="; tss_id "TSS36688"; p_id "P36683";
chr14	hg19_knownGene	exon	102805153	102805290	.	+	.	gene_id "XLOC_040187"; transcript_id "5_00109664"; exon_number "4"; gene_name "uc001ylr.2"; oId "uc001ylr.2"; nearest_ref "uc001ylr.2"; class_code "="; tss_id "TSS36688"; p_id "P36683";
chr14	hg19_knownGene	exon	102805431	102805560	.	+	.	gene_id "XLOC_040187"; transcript_id "5_00109664"; exon_number "5"; gene_name "uc001ylr.2"; oId "uc001ylr.2"; nearest_ref "uc001ylr.2"; class_code "="; tss_id "TSS36688"; p_id "P36683";
chr14	hg19_knownGene	exon	102807660	102809044	.	+	.	gene_id "XLOC_040187"; transcript_id "5_00109664"; exon_number "6"; gene_name "uc001ylr.2"; oId "uc001ylr.2"; nearest_ref "uc001ylr.2"; class_code "="; tss_id "TSS36688"; p_id "P36683";
chr14	hg19_knownGene	exon	102797959	102798183	.	+	.	gene_id "XLOC_040187"; transcript_id "5_00109665"; exon_number "1"; gene_name "uc001yls.2"; oId "uc001yls.2"; nearest_ref "uc001yls.2"; class_code "="; tss_id "TSS36689"; p_id "P36682";
chr14	hg19_knownGene	exon	102800891	102800983	.	+	.	gene_id "XLOC_040187"; transcript_id "5_00109665"; exon_number "2"; gene_name "uc001yls.2"; oId "uc001yls.2"; nearest_ref "uc001yls.2"; class_code "="; tss_id "TSS36689"; p_id "P36682";
chr14	hg19_knownGene	exon	102802026	102802175	.	+	.	gene_id "XLOC_040187"; transcript_id "5_00109665"; exon_number "3"; gene_name "uc001yls.2"; oId "uc001yls.2"; nearest_ref "uc001yls.2"; class_code "="; tss_id "TSS36689"; p_id "P36682";
chr14	hg19_knownGene	exon	102805153	102805290	.	+	.	gene_id "XLOC_040187"; transcript_id "5_00109665"; exon_number "4"; gene_name "uc001yls.2"; oId "uc001yls.2"; nearest_ref "uc001yls.2"; class_code "="; tss_id "TSS36689"; p_id "P36682";
chr14	hg19_knownGene	exon	102805431	102805566	.	+	.	gene_id "XLOC_040187"; transcript_id "5_00109665"; exon_number "5"; gene_name "uc001yls.2"; oId "uc001yls.2"; nearest_ref "uc001yls.2"; class_code "="; tss_id "TSS36689"; p_id "P36682";
chr14	hg19_knownGene	exon	102807660	102809044	.	+	.	gene_id "XLOC_040187"; transcript_id "5_00109665"; exon_number "6"; gene_name "uc001yls.2"; oId "uc001yls.2"; nearest_ref "uc001yls.2"; class_code "="; tss_id "TSS36689"; p_id "P36682";
chr14	hg19_knownGene	exon	102801270	102802175	.	+	.	gene_id "XLOC_040187"; transcript_id "5_00109666"; exon_number "1"; gene_name "uc001ylt.2"; oId "uc001ylt.2"; nearest_ref "uc001ylt.2"; class_code "="; tss_id "TSS36690"; p_id "P36681";
chr14	hg19_knownGene	exon	102805153	102805290	.	+	.	gene_id "XLOC_040187"; transcript_id "5_00109666"; exon_number "2"; gene_name "uc001ylt.2"; oId "uc001ylt.2"; nearest_ref "uc001ylt.2"; class_code "="; tss_id "TSS36690"; p_id "P36681";
chr14	hg19_knownGene	exon	102805431	102805560	.	+	.	gene_id "XLOC_040187"; transcript_id "5_00109666"; exon_number "3"; gene_name "uc001ylt.2"; oId "uc001ylt.2"; nearest_ref "uc001ylt.2"; class_code "="; tss_id "TSS36690"; p_id "P36681";
chr14	hg19_knownGene	exon	102807660	102809044	.	+	.	gene_id "XLOC_040187"; transcript_id "5_00109666"; exon_number "4"; gene_name "uc001ylt.2"; oId "uc001ylt.2"; nearest_ref "uc001ylt.2"; class_code "="; tss_id "TSS36690"; p_id "P36681";
chr14	Cufflinks	exon	102786822	102787808	.	+	.	gene_id "XLOC_040188"; transcript_id "5_00112009"; exon_number "1"; gene_name "uc001ylp.2"; oId "upf3.6753.1"; nearest_ref "uc001ylp.2"; class_code "i";
chr14	Cufflinks	exon	102787256	102788194	.	+	.	gene_id "XLOC_040188"; transcript_id "5_00112617"; exon_number "1"; gene_name "uc001ylp.2"; oId "upf1_r4.11605.1"; nearest_ref "uc001ylp.2"; class_code "i";
chr14	Cufflinks	exon	102789388	102790412	.	+	.	gene_id "XLOC_040189"; transcript_id "5_00112010"; exon_number "1"; gene_name "uc001ylp.2"; oId "upf3.6754.1"; nearest_ref "uc001ylp.2"; class_code "i";
chr14	hg19_knownGene	exon	102829378	102829453	.	+	.	gene_id "XLOC_040190"; transcript_id "5_00109667"; exon_number "1"; gene_name "uc010txw.1"; oId "uc010txw.1"; nearest_ref "uc010txw.1"; class_code "="; tss_id "TSS36691"; p_id "P36690";
chr14	hg19_knownGene	exon	102842987	102843277	.	+	.	gene_id "XLOC_040190"; transcript_id "5_00109667"; exon_number "2"; gene_name "uc010txw.1"; oId "uc010txw.1"; nearest_ref "uc010txw.1"; class_code "="; tss_id "TSS36691"; p_id "P36690";
chr14	hg19_knownGene	exon	102873675	102873803	.	+	.	gene_id "XLOC_040190"; transcript_id "5_00109667"; exon_number "3"; gene_name "uc010txw.1"; oId "uc010txw.1"; nearest_ref "uc010txw.1"; class_code "="; tss_id "TSS36691"; p_id "P36690";
chr14	hg19_knownGene	exon	102874825	102874956	.	+	.	gene_id "XLOC_040190"; transcript_id "5_00109667"; exon_number "4"; gene_name "uc010txw.1"; oId "uc010txw.1"; nearest_ref "uc010txw.1"; class_code "="; tss_id "TSS36691"; p_id "P36690";
chr14	hg19_knownGene	exon	102880973	102881130	.	+	.	gene_id "XLOC_040190"; transcript_id "5_00109667"; exon_number "5"; gene_name "uc010txw.1"; oId "uc010txw.1"; nearest_ref "uc010txw.1"; class_code "="; tss_id "TSS36691"; p_id "P36690";
chr14	hg19_knownGene	exon	102891348	102891609	.	+	.	gene_id "XLOC_040190"; transcript_id "5_00109667"; exon_number "6"; gene_name "uc010txw.1"; oId "uc010txw.1"; nearest_ref "uc010txw.1"; class_code "="; tss_id "TSS36691"; p_id "P36690";
chr14	hg19_knownGene	exon	102829378	102829453	.	+	.	gene_id "XLOC_040190"; transcript_id "5_00109668"; exon_number "1"; gene_name "uc010awl.2"; oId "uc010awl.2"; nearest_ref "uc010awl.2"; class_code "="; tss_id "TSS36691"; p_id "P36689";
chr14	hg19_knownGene	exon	102842987	102843277	.	+	.	gene_id "XLOC_040190"; transcript_id "5_00109668"; exon_number "2"; gene_name "uc010awl.2"; oId "uc010awl.2"; nearest_ref "uc010awl.2"; class_code "="; tss_id "TSS36691"; p_id "P36689";
chr14	hg19_knownGene	exon	102873675	102873803	.	+	.	gene_id "XLOC_040190"; transcript_id "5_00109668"; exon_number "3"; gene_name "uc010awl.2"; oId "uc010awl.2"; nearest_ref "uc010awl.2"; class_code "="; tss_id "TSS36691"; p_id "P36689";
chr14	hg19_knownGene	exon	102874825	102874956	.	+	.	gene_id "XLOC_040190"; transcript_id "5_00109668"; exon_number "4"; gene_name "uc010awl.2"; oId "uc010awl.2"; nearest_ref "uc010awl.2"; class_code "="; tss_id "TSS36691"; p_id "P36689";
chr14	hg19_knownGene	exon	102880973	102881130	.	+	.	gene_id "XLOC_040190"; transcript_id "5_00109668"; exon_number "5"; gene_name "uc010awl.2"; oId "uc010awl.2"; nearest_ref "uc010awl.2"; class_code "="; tss_id "TSS36691"; p_id "P36689";
chr14	hg19_knownGene	exon	102891316	102891628	.	+	.	gene_id "XLOC_040190"; transcript_id "5_00109668"; exon_number "6"; gene_name "uc010awl.2"; oId "uc010awl.2"; nearest_ref "uc010awl.2"; class_code "="; tss_id "TSS36691"; p_id "P36689";
chr14	hg19_knownGene	exon	102894587	102894719	.	+	.	gene_id "XLOC_040190"; transcript_id "5_00109668"; exon_number "7"; gene_name "uc010awl.2"; oId "uc010awl.2"; nearest_ref "uc010awl.2"; class_code "="; tss_id "TSS36691"; p_id "P36689";
chr14	hg19_knownGene	exon	102898133	102898465	.	+	.	gene_id "XLOC_040190"; transcript_id "5_00109668"; exon_number "8"; gene_name "uc010awl.2"; oId "uc010awl.2"; nearest_ref "uc010awl.2"; class_code "="; tss_id "TSS36691"; p_id "P36689";
chr14	hg19_knownGene	exon	102900572	102901548	.	+	.	gene_id "XLOC_040190"; transcript_id "5_00109668"; exon_number "9"; gene_name "uc010awl.2"; oId "uc010awl.2"; nearest_ref "uc010awl.2"; class_code "="; tss_id "TSS36691"; p_id "P36689";
chr14	hg19_knownGene	exon	102904359	102904542	.	+	.	gene_id "XLOC_040190"; transcript_id "5_00109668"; exon_number "10"; gene_name "uc010awl.2"; oId "uc010awl.2"; nearest_ref "uc010awl.2"; class_code "="; tss_id "TSS36691"; p_id "P36689";
chr14	hg19_knownGene	exon	102906773	102906946	.	+	.	gene_id "XLOC_040190"; transcript_id "5_00109668"; exon_number "11"; gene_name "uc010awl.2"; oId "uc010awl.2"; nearest_ref "uc010awl.2"; class_code "="; tss_id "TSS36691"; p_id "P36689";
chr14	hg19_knownGene	exon	102909984	102910164	.	+	.	gene_id "XLOC_040190"; transcript_id "5_00109668"; exon_number "12"; gene_name "uc010awl.2"; oId "uc010awl.2"; nearest_ref "uc010awl.2"; class_code "="; tss_id "TSS36691"; p_id "P36689";
chr14	hg19_knownGene	exon	102912143	102912284	.	+	.	gene_id "XLOC_040190"; transcript_id "5_00109668"; exon_number "13"; gene_name "uc010awl.2"; oId "uc010awl.2"; nearest_ref "uc010awl.2"; class_code "="; tss_id "TSS36691"; p_id "P36689";
chr14	hg19_knownGene	exon	102915966	102916206	.	+	.	gene_id "XLOC_040190"; transcript_id "5_00109668"; exon_number "14"; gene_name "uc010awl.2"; oId "uc010awl.2"; nearest_ref "uc010awl.2"; class_code "="; tss_id "TSS36691"; p_id "P36689";
chr14	hg19_knownGene	exon	102916897	102916986	.	+	.	gene_id "XLOC_040190"; transcript_id "5_00109668"; exon_number "15"; gene_name "uc010awl.2"; oId "uc010awl.2"; nearest_ref "uc010awl.2"; class_code "="; tss_id "TSS36691"; p_id "P36689";
chr14	hg19_knownGene	exon	102918731	102918964	.	+	.	gene_id "XLOC_040190"; transcript_id "5_00109668"; exon_number "16"; gene_name "uc010awl.2"; oId "uc010awl.2"; nearest_ref "uc010awl.2"; class_code "="; tss_id "TSS36691"; p_id "P36689";
chr14	hg19_knownGene	exon	102931478	102932006	.	+	.	gene_id "XLOC_040190"; transcript_id "5_00109668"; exon_number "17"; gene_name "uc010awl.2"; oId "uc010awl.2"; nearest_ref "uc010awl.2"; class_code "="; tss_id "TSS36691"; p_id "P36689";
chr14	Cufflinks	exon	102829378	102829453	.	+	.	gene_id "XLOC_040190"; transcript_id "5_00111393"; exon_number "1"; gene_name "uc010txx.1"; oId "SC4.9800.5"; nearest_ref "uc010txx.1"; class_code "j"; tss_id "TSS36691";
chr14	Cufflinks	exon	102842987	102843277	.	+	.	gene_id "XLOC_040190"; transcript_id "5_00111393"; exon_number "2"; gene_name "uc010txx.1"; oId "SC4.9800.5"; nearest_ref "uc010txx.1"; class_code "j"; tss_id "TSS36691";
chr14	Cufflinks	exon	102873675	102873803	.	+	.	gene_id "XLOC_040190"; transcript_id "5_00111393"; exon_number "3"; gene_name "uc010txx.1"; oId "SC4.9800.5"; nearest_ref "uc010txx.1"; class_code "j"; tss_id "TSS36691";
chr14	Cufflinks	exon	102874825	102874956	.	+	.	gene_id "XLOC_040190"; transcript_id "5_00111393"; exon_number "4"; gene_name "uc010txx.1"; oId "SC4.9800.5"; nearest_ref "uc010txx.1"; class_code "j"; tss_id "TSS36691";
chr14	Cufflinks	exon	102880973	102881130	.	+	.	gene_id "XLOC_040190"; transcript_id "5_00111393"; exon_number "5"; gene_name "uc010txx.1"; oId "SC4.9800.5"; nearest_ref "uc010txx.1"; class_code "j"; tss_id "TSS36691";
chr14	Cufflinks	exon	102891316	102891628	.	+	.	gene_id "XLOC_040190"; transcript_id "5_00111393"; exon_number "6"; gene_name "uc010txx.1"; oId "SC4.9800.5"; nearest_ref "uc010txx.1"; class_code "j"; tss_id "TSS36691";
chr14	Cufflinks	exon	102894587	102894719	.	+	.	gene_id "XLOC_040190"; transcript_id "5_00111393"; exon_number "7"; gene_name "uc010txx.1"; oId "SC4.9800.5"; nearest_ref "uc010txx.1"; class_code "j"; tss_id "TSS36691";
chr14	Cufflinks	exon	102898133	102898465	.	+	.	gene_id "XLOC_040190"; transcript_id "5_00111393"; exon_number "8"; gene_name "uc010txx.1"; oId "SC4.9800.5"; nearest_ref "uc010txx.1"; class_code "j"; tss_id "TSS36691";
chr14	Cufflinks	exon	102900572	102901548	.	+	.	gene_id "XLOC_040190"; transcript_id "5_00111393"; exon_number "9"; gene_name "uc010txx.1"; oId "SC4.9800.5"; nearest_ref "uc010txx.1"; class_code "j"; tss_id "TSS36691";
chr14	Cufflinks	exon	102904359	102904542	.	+	.	gene_id "XLOC_040190"; transcript_id "5_00111393"; exon_number "10"; gene_name "uc010txx.1"; oId "SC4.9800.5"; nearest_ref "uc010txx.1"; class_code "j"; tss_id "TSS36691";
chr14	Cufflinks	exon	102906773	102906946	.	+	.	gene_id "XLOC_040190"; transcript_id "5_00111393"; exon_number "11"; gene_name "uc010txx.1"; oId "SC4.9800.5"; nearest_ref "uc010txx.1"; class_code "j"; tss_id "TSS36691";
chr14	Cufflinks	exon	102909984	102910164	.	+	.	gene_id "XLOC_040190"; transcript_id "5_00111393"; exon_number "12"; gene_name "uc010txx.1"; oId "SC4.9800.5"; nearest_ref "uc010txx.1"; class_code "j"; tss_id "TSS36691";
chr14	Cufflinks	exon	102912143	102912284	.	+	.	gene_id "XLOC_040190"; transcript_id "5_00111393"; exon_number "13"; gene_name "uc010txx.1"; oId "SC4.9800.5"; nearest_ref "uc010txx.1"; class_code "j"; tss_id "TSS36691";
chr14	Cufflinks	exon	102915966	102916206	.	+	.	gene_id "XLOC_040190"; transcript_id "5_00111393"; exon_number "14"; gene_name "uc010txx.1"; oId "SC4.9800.5"; nearest_ref "uc010txx.1"; class_code "j"; tss_id "TSS36691";
chr14	Cufflinks	exon	102916897	102916986	.	+	.	gene_id "XLOC_040190"; transcript_id "5_00111393"; exon_number "15"; gene_name "uc010txx.1"; oId "SC4.9800.5"; nearest_ref "uc010txx.1"; class_code "j"; tss_id "TSS36691";
chr14	Cufflinks	exon	102918731	102918964	.	+	.	gene_id "XLOC_040190"; transcript_id "5_00111393"; exon_number "16"; gene_name "uc010txx.1"; oId "SC4.9800.5"; nearest_ref "uc010txx.1"; class_code "j"; tss_id "TSS36691";
chr14	Cufflinks	exon	102931478	102931626	.	+	.	gene_id "XLOC_040190"; transcript_id "5_00111393"; exon_number "17"; gene_name "uc010txx.1"; oId "SC4.9800.5"; nearest_ref "uc010txx.1"; class_code "j"; tss_id "TSS36691";
chr14	Cufflinks	exon	102963316	102963457	.	+	.	gene_id "XLOC_040190"; transcript_id "5_00111393"; exon_number "18"; gene_name "uc010txx.1"; oId "SC4.9800.5"; nearest_ref "uc010txx.1"; class_code "j"; tss_id "TSS36691";
chr14	Cufflinks	exon	102963806	102963876	.	+	.	gene_id "XLOC_040190"; transcript_id "5_00111393"; exon_number "19"; gene_name "uc010txx.1"; oId "SC4.9800.5"; nearest_ref "uc010txx.1"; class_code "j"; tss_id "TSS36691";
chr14	hg19_knownGene	exon	102829378	102829453	.	+	.	gene_id "XLOC_040190"; transcript_id "5_00109670"; exon_number "1"; gene_name "uc010txx.1"; oId "uc010txx.1"; nearest_ref "uc010txx.1"; class_code "="; tss_id "TSS36691"; p_id "P36688";
chr14	hg19_knownGene	exon	102842987	102843146	.	+	.	gene_id "XLOC_040190"; transcript_id "5_00109670"; exon_number "2"; gene_name "uc010txx.1"; oId "uc010txx.1"; nearest_ref "uc010txx.1"; class_code "="; tss_id "TSS36691"; p_id "P36688";
chr14	hg19_knownGene	exon	102904503	102904542	.	+	.	gene_id "XLOC_040190"; transcript_id "5_00109670"; exon_number "3"; gene_name "uc010txx.1"; oId "uc010txx.1"; nearest_ref "uc010txx.1"; class_code "="; tss_id "TSS36691"; p_id "P36688";
chr14	hg19_knownGene	exon	102906773	102906946	.	+	.	gene_id "XLOC_040190"; transcript_id "5_00109670"; exon_number "4"; gene_name "uc010txx.1"; oId "uc010txx.1"; nearest_ref "uc010txx.1"; class_code "="; tss_id "TSS36691"; p_id "P36688";
chr14	hg19_knownGene	exon	102909984	102910164	.	+	.	gene_id "XLOC_040190"; transcript_id "5_00109670"; exon_number "5"; gene_name "uc010txx.1"; oId "uc010txx.1"; nearest_ref "uc010txx.1"; class_code "="; tss_id "TSS36691"; p_id "P36688";
chr14	hg19_knownGene	exon	102912143	102912284	.	+	.	gene_id "XLOC_040190"; transcript_id "5_00109670"; exon_number "6"; gene_name "uc010txx.1"; oId "uc010txx.1"; nearest_ref "uc010txx.1"; class_code "="; tss_id "TSS36691"; p_id "P36688";
chr14	hg19_knownGene	exon	102915966	102916206	.	+	.	gene_id "XLOC_040190"; transcript_id "5_00109670"; exon_number "7"; gene_name "uc010txx.1"; oId "uc010txx.1"; nearest_ref "uc010txx.1"; class_code "="; tss_id "TSS36691"; p_id "P36688";
chr14	hg19_knownGene	exon	102916897	102916986	.	+	.	gene_id "XLOC_040190"; transcript_id "5_00109670"; exon_number "8"; gene_name "uc010txx.1"; oId "uc010txx.1"; nearest_ref "uc010txx.1"; class_code "="; tss_id "TSS36691"; p_id "P36688";
chr14	hg19_knownGene	exon	102918731	102918964	.	+	.	gene_id "XLOC_040190"; transcript_id "5_00109670"; exon_number "9"; gene_name "uc010txx.1"; oId "uc010txx.1"; nearest_ref "uc010txx.1"; class_code "="; tss_id "TSS36691"; p_id "P36688";
chr14	hg19_knownGene	exon	102931478	102931626	.	+	.	gene_id "XLOC_040190"; transcript_id "5_00109670"; exon_number "10"; gene_name "uc010txx.1"; oId "uc010txx.1"; nearest_ref "uc010txx.1"; class_code "="; tss_id "TSS36691"; p_id "P36688";
chr14	hg19_knownGene	exon	102963316	102963457	.	+	.	gene_id "XLOC_040190"; transcript_id "5_00109670"; exon_number "11"; gene_name "uc010txx.1"; oId "uc010txx.1"; nearest_ref "uc010txx.1"; class_code "="; tss_id "TSS36691"; p_id "P36688";
chr14	hg19_knownGene	exon	102963907	102964056	.	+	.	gene_id "XLOC_040190"; transcript_id "5_00109670"; exon_number "12"; gene_name "uc010txx.1"; oId "uc010txx.1"; nearest_ref "uc010txx.1"; class_code "="; tss_id "TSS36691"; p_id "P36688";
chr14	hg19_knownGene	exon	102964440	102968817	.	+	.	gene_id "XLOC_040190"; transcript_id "5_00109670"; exon_number "13"; gene_name "uc010txx.1"; oId "uc010txx.1"; nearest_ref "uc010txx.1"; class_code "="; tss_id "TSS36691"; p_id "P36688";
chr14	hg19_knownGene	exon	102829378	102829453	.	+	.	gene_id "XLOC_040190"; transcript_id "5_00109669"; exon_number "1"; gene_name "uc001ylw.1"; oId "uc001ylw.1"; nearest_ref "uc001ylw.1"; class_code "="; tss_id "TSS36691"; p_id "P36687";
chr14	hg19_knownGene	exon	102842987	102843277	.	+	.	gene_id "XLOC_040190"; transcript_id "5_00109669"; exon_number "2"; gene_name "uc001ylw.1"; oId "uc001ylw.1"; nearest_ref "uc001ylw.1"; class_code "="; tss_id "TSS36691"; p_id "P36687";
chr14	hg19_knownGene	exon	102873675	102873803	.	+	.	gene_id "XLOC_040190"; transcript_id "5_00109669"; exon_number "3"; gene_name "uc001ylw.1"; oId "uc001ylw.1"; nearest_ref "uc001ylw.1"; class_code "="; tss_id "TSS36691"; p_id "P36687";
chr14	hg19_knownGene	exon	102874825	102874956	.	+	.	gene_id "XLOC_040190"; transcript_id "5_00109669"; exon_number "4"; gene_name "uc001ylw.1"; oId "uc001ylw.1"; nearest_ref "uc001ylw.1"; class_code "="; tss_id "TSS36691"; p_id "P36687";
chr14	hg19_knownGene	exon	102880973	102881130	.	+	.	gene_id "XLOC_040190"; transcript_id "5_00109669"; exon_number "5"; gene_name "uc001ylw.1"; oId "uc001ylw.1"; nearest_ref "uc001ylw.1"; class_code "="; tss_id "TSS36691"; p_id "P36687";
chr14	hg19_knownGene	exon	102891316	102891628	.	+	.	gene_id "XLOC_040190"; transcript_id "5_00109669"; exon_number "6"; gene_name "uc001ylw.1"; oId "uc001ylw.1"; nearest_ref "uc001ylw.1"; class_code "="; tss_id "TSS36691"; p_id "P36687";
chr14	hg19_knownGene	exon	102894587	102894719	.	+	.	gene_id "XLOC_040190"; transcript_id "5_00109669"; exon_number "7"; gene_name "uc001ylw.1"; oId "uc001ylw.1"; nearest_ref "uc001ylw.1"; class_code "="; tss_id "TSS36691"; p_id "P36687";
chr14	hg19_knownGene	exon	102898133	102898465	.	+	.	gene_id "XLOC_040190"; transcript_id "5_00109669"; exon_number "8"; gene_name "uc001ylw.1"; oId "uc001ylw.1"; nearest_ref "uc001ylw.1"; class_code "="; tss_id "TSS36691"; p_id "P36687";
chr14	hg19_knownGene	exon	102900572	102901548	.	+	.	gene_id "XLOC_040190"; transcript_id "5_00109669"; exon_number "9"; gene_name "uc001ylw.1"; oId "uc001ylw.1"; nearest_ref "uc001ylw.1"; class_code "="; tss_id "TSS36691"; p_id "P36687";
chr14	hg19_knownGene	exon	102904359	102904542	.	+	.	gene_id "XLOC_040190"; transcript_id "5_00109669"; exon_number "10"; gene_name "uc001ylw.1"; oId "uc001ylw.1"; nearest_ref "uc001ylw.1"; class_code "="; tss_id "TSS36691"; p_id "P36687";
chr14	hg19_knownGene	exon	102906773	102906946	.	+	.	gene_id "XLOC_040190"; transcript_id "5_00109669"; exon_number "11"; gene_name "uc001ylw.1"; oId "uc001ylw.1"; nearest_ref "uc001ylw.1"; class_code "="; tss_id "TSS36691"; p_id "P36687";
chr14	hg19_knownGene	exon	102909984	102910164	.	+	.	gene_id "XLOC_040190"; transcript_id "5_00109669"; exon_number "12"; gene_name "uc001ylw.1"; oId "uc001ylw.1"; nearest_ref "uc001ylw.1"; class_code "="; tss_id "TSS36691"; p_id "P36687";
chr14	hg19_knownGene	exon	102912143	102912284	.	+	.	gene_id "XLOC_040190"; transcript_id "5_00109669"; exon_number "13"; gene_name "uc001ylw.1"; oId "uc001ylw.1"; nearest_ref "uc001ylw.1"; class_code "="; tss_id "TSS36691"; p_id "P36687";
chr14	hg19_knownGene	exon	102915966	102916206	.	+	.	gene_id "XLOC_040190"; transcript_id "5_00109669"; exon_number "14"; gene_name "uc001ylw.1"; oId "uc001ylw.1"; nearest_ref "uc001ylw.1"; class_code "="; tss_id "TSS36691"; p_id "P36687";
chr14	hg19_knownGene	exon	102916897	102916986	.	+	.	gene_id "XLOC_040190"; transcript_id "5_00109669"; exon_number "15"; gene_name "uc001ylw.1"; oId "uc001ylw.1"; nearest_ref "uc001ylw.1"; class_code "="; tss_id "TSS36691"; p_id "P36687";
chr14	hg19_knownGene	exon	102918731	102918964	.	+	.	gene_id "XLOC_040190"; transcript_id "5_00109669"; exon_number "16"; gene_name "uc001ylw.1"; oId "uc001ylw.1"; nearest_ref "uc001ylw.1"; class_code "="; tss_id "TSS36691"; p_id "P36687";
chr14	hg19_knownGene	exon	102931478	102931626	.	+	.	gene_id "XLOC_040190"; transcript_id "5_00109669"; exon_number "17"; gene_name "uc001ylw.1"; oId "uc001ylw.1"; nearest_ref "uc001ylw.1"; class_code "="; tss_id "TSS36691"; p_id "P36687";
chr14	hg19_knownGene	exon	102963316	102963457	.	+	.	gene_id "XLOC_040190"; transcript_id "5_00109669"; exon_number "18"; gene_name "uc001ylw.1"; oId "uc001ylw.1"; nearest_ref "uc001ylw.1"; class_code "="; tss_id "TSS36691"; p_id "P36687";
chr14	hg19_knownGene	exon	102963907	102964056	.	+	.	gene_id "XLOC_040190"; transcript_id "5_00109669"; exon_number "19"; gene_name "uc001ylw.1"; oId "uc001ylw.1"; nearest_ref "uc001ylw.1"; class_code "="; tss_id "TSS36691"; p_id "P36687";
chr14	hg19_knownGene	exon	102964440	102968817	.	+	.	gene_id "XLOC_040190"; transcript_id "5_00109669"; exon_number "20"; gene_name "uc001ylw.1"; oId "uc001ylw.1"; nearest_ref "uc001ylw.1"; class_code "="; tss_id "TSS36691"; p_id "P36687";
chr14	Cufflinks	exon	102997233	102997368	.	+	.	gene_id "XLOC_040191"; transcript_id "5_00112619"; exon_number "1"; oId "upf1_r4.11595.1"; class_code "u";
chr14	Cufflinks	exon	103011567	103011913	.	+	.	gene_id "XLOC_040192"; transcript_id "5_00111394"; exon_number "1"; oId "SC4.9796.1"; class_code "u"; tss_id "TSS36694";
chr14	Cufflinks	exon	103016683	103016845	.	+	.	gene_id "XLOC_040192"; transcript_id "5_00111394"; exon_number "2"; oId "SC4.9796.1"; class_code "u"; tss_id "TSS36694";
chr14	Cufflinks	exon	103021047	103021532	.	+	.	gene_id "XLOC_040192"; transcript_id "5_00111394"; exon_number "3"; oId "SC4.9796.1"; class_code "u"; tss_id "TSS36694";
chr14	Cufflinks	exon	103012198	103012525	.	+	.	gene_id "XLOC_040192"; transcript_id "5_00112621"; exon_number "1"; oId "upf1_r4.11597.2"; class_code "u"; tss_id "TSS36695";
chr14	Cufflinks	exon	103016683	103016845	.	+	.	gene_id "XLOC_040192"; transcript_id "5_00112621"; exon_number "2"; oId "upf1_r4.11597.2"; class_code "u"; tss_id "TSS36695";
chr14	Cufflinks	exon	103021047	103021504	.	+	.	gene_id "XLOC_040192"; transcript_id "5_00112621"; exon_number "3"; oId "upf1_r4.11597.2"; class_code "u"; tss_id "TSS36695";
chr14	Cufflinks	exon	103012434	103012472	.	+	.	gene_id "XLOC_040192"; transcript_id "5_00112012"; exon_number "1"; oId "upf3.6744.2"; class_code "u"; tss_id "TSS36696";
chr14	Cufflinks	exon	103016683	103016845	.	+	.	gene_id "XLOC_040192"; transcript_id "5_00112012"; exon_number "2"; oId "upf3.6744.2"; class_code "u"; tss_id "TSS36696";
chr14	Cufflinks	exon	103021047	103021541	.	+	.	gene_id "XLOC_040192"; transcript_id "5_00112012"; exon_number "3"; oId "upf3.6744.2"; class_code "u"; tss_id "TSS36696";
chr14	Cufflinks	exon	103018622	103018716	.	+	.	gene_id "XLOC_040192"; transcript_id "5_00111395"; exon_number "1"; oId "SC4.9796.2"; class_code "."; tss_id "TSS36697";
chr14	Cufflinks	exon	103021047	103021532	.	+	.	gene_id "XLOC_040192"; transcript_id "5_00111395"; exon_number "2"; oId "SC4.9796.2"; class_code "."; tss_id "TSS36697";
chr14	Cufflinks	exon	103018173	103018497	.	+	.	gene_id "XLOC_040193"; transcript_id "5_00112622"; exon_number "1"; oId "upf1_r4.11598.1"; class_code "u";
chr14	Cufflinks	exon	103023578	103024113	.	+	.	gene_id "XLOC_040194"; transcript_id "5_00112623"; exon_number "1"; oId "upf1_r4.11599.1"; class_code "u";
chr14	Cufflinks	exon	103030247	103030347	.	+	.	gene_id "XLOC_040195"; transcript_id "5_00111396"; exon_number "1"; oId "SC4.9797.1"; class_code "u";
chr14	Cufflinks	exon	103030992	103031092	.	+	.	gene_id "XLOC_040196"; transcript_id "5_00112624"; exon_number "1"; oId "upf1_r4.11600.1"; class_code "u";
chr14	Cufflinks	exon	103047863	103048115	.	+	.	gene_id "XLOC_040197"; transcript_id "5_00112625"; exon_number "1"; oId "upf1_r4.11601.1"; class_code "u";
chr14	Cufflinks	exon	103056691	103057587	.	+	.	gene_id "XLOC_040198"; transcript_id "5_00112626"; exon_number "1"; oId "upf1_r4.11609.1"; class_code "u";
chr14	Cufflinks	exon	103059148	103059524	.	+	.	gene_id "XLOC_040199"; transcript_id "5_00109671"; exon_number "1"; gene_name "uc001ymb.2"; oId "uc001ymb.2_ext"; nearest_ref "uc001ymb.2"; class_code "="; tss_id "TSS36699"; p_id "P36691";
chr14	Cufflinks	exon	103059603	103059662	.	+	.	gene_id "XLOC_040199"; transcript_id "5_00109671"; exon_number "2"; gene_name "uc001ymb.2"; oId "uc001ymb.2_ext"; nearest_ref "uc001ymb.2"; class_code "="; tss_id "TSS36699"; p_id "P36691";
chr14	Cufflinks	exon	103148232	103148315	.	+	.	gene_id "XLOC_040199"; transcript_id "5_00109671"; exon_number "3"; gene_name "uc001ymb.2"; oId "uc001ymb.2_ext"; nearest_ref "uc001ymb.2"; class_code "="; tss_id "TSS36699"; p_id "P36691";
chr14	Cufflinks	exon	103167615	103167667	.	+	.	gene_id "XLOC_040199"; transcript_id "5_00109671"; exon_number "4"; gene_name "uc001ymb.2"; oId "uc001ymb.2_ext"; nearest_ref "uc001ymb.2"; class_code "="; tss_id "TSS36699"; p_id "P36691";
chr14	Cufflinks	exon	103173688	103173849	.	+	.	gene_id "XLOC_040199"; transcript_id "5_00109671"; exon_number "5"; gene_name "uc001ymb.2"; oId "uc001ymb.2_ext"; nearest_ref "uc001ymb.2"; class_code "="; tss_id "TSS36699"; p_id "P36691";
chr14	Cufflinks	exon	103174802	103174920	.	+	.	gene_id "XLOC_040199"; transcript_id "5_00109671"; exon_number "6"; gene_name "uc001ymb.2"; oId "uc001ymb.2_ext"; nearest_ref "uc001ymb.2"; class_code "="; tss_id "TSS36699"; p_id "P36691";
chr14	Cufflinks	exon	103177272	103177350	.	+	.	gene_id "XLOC_040199"; transcript_id "5_00109671"; exon_number "7"; gene_name "uc001ymb.2"; oId "uc001ymb.2_ext"; nearest_ref "uc001ymb.2"; class_code "="; tss_id "TSS36699"; p_id "P36691";
chr14	Cufflinks	exon	103180760	103180954	.	+	.	gene_id "XLOC_040199"; transcript_id "5_00109671"; exon_number "8"; gene_name "uc001ymb.2"; oId "uc001ymb.2_ext"; nearest_ref "uc001ymb.2"; class_code "="; tss_id "TSS36699"; p_id "P36691";
chr14	Cufflinks	exon	103187344	103187421	.	+	.	gene_id "XLOC_040199"; transcript_id "5_00109671"; exon_number "9"; gene_name "uc001ymb.2"; oId "uc001ymb.2_ext"; nearest_ref "uc001ymb.2"; class_code "="; tss_id "TSS36699"; p_id "P36691";
chr14	Cufflinks	exon	103187657	103187714	.	+	.	gene_id "XLOC_040199"; transcript_id "5_00109671"; exon_number "10"; gene_name "uc001ymb.2"; oId "uc001ymb.2_ext"; nearest_ref "uc001ymb.2"; class_code "="; tss_id "TSS36699"; p_id "P36691";
chr14	Cufflinks	exon	103188524	103188753	.	+	.	gene_id "XLOC_040199"; transcript_id "5_00109671"; exon_number "11"; gene_name "uc001ymb.2"; oId "uc001ymb.2_ext"; nearest_ref "uc001ymb.2"; class_code "="; tss_id "TSS36699"; p_id "P36691";
chr14	Cufflinks	exon	103192805	103196912	.	+	.	gene_id "XLOC_040199"; transcript_id "5_00109671"; exon_number "12"; gene_name "uc001ymb.2"; oId "uc001ymb.2_ext"; nearest_ref "uc001ymb.2"; class_code "="; tss_id "TSS36699"; p_id "P36691";
chr14	Cufflinks	exon	103219904	103220209	.	+	.	gene_id "XLOC_040200"; transcript_id "5_00112627"; exon_number "1"; oId "upf1_r4.11610.1"; class_code "u";
chr14	Cufflinks	exon	103220316	103220620	.	+	.	gene_id "XLOC_040201"; transcript_id "5_00112628"; exon_number "1"; oId "upf1_r4.11611.1"; class_code "u";
chr14	Cufflinks	exon	103220949	103221560	.	+	.	gene_id "XLOC_040202"; transcript_id "5_00112629"; exon_number "1"; oId "upf1_r4.11612.1"; class_code "u";
chr14	hg19_knownGene	exon	103243816	103244012	.	+	.	gene_id "XLOC_040203"; transcript_id "5_00109674"; exon_number "1"; gene_name "uc010txy.1"; oId "uc010txy.1"; nearest_ref "uc010txy.1"; class_code "="; tss_id "TSS36701"; p_id "P36693";
chr14	hg19_knownGene	exon	103336522	103336783	.	+	.	gene_id "XLOC_040203"; transcript_id "5_00109674"; exon_number "2"; gene_name "uc010txy.1"; oId "uc010txy.1"; nearest_ref "uc010txy.1"; class_code "="; tss_id "TSS36701"; p_id "P36693";
chr14	hg19_knownGene	exon	103338254	103338305	.	+	.	gene_id "XLOC_040203"; transcript_id "5_00109674"; exon_number "3"; gene_name "uc010txy.1"; oId "uc010txy.1"; nearest_ref "uc010txy.1"; class_code "="; tss_id "TSS36701"; p_id "P36693";
chr14	hg19_knownGene	exon	103341961	103342065	.	+	.	gene_id "XLOC_040203"; transcript_id "5_00109674"; exon_number "4"; gene_name "uc010txy.1"; oId "uc010txy.1"; nearest_ref "uc010txy.1"; class_code "="; tss_id "TSS36701"; p_id "P36693";
chr14	hg19_knownGene	exon	103342695	103342862	.	+	.	gene_id "XLOC_040203"; transcript_id "5_00109674"; exon_number "5"; gene_name "uc010txy.1"; oId "uc010txy.1"; nearest_ref "uc010txy.1"; class_code "="; tss_id "TSS36701"; p_id "P36693";
chr14	hg19_knownGene	exon	103363598	103363738	.	+	.	gene_id "XLOC_040203"; transcript_id "5_00109674"; exon_number "6"; gene_name "uc010txy.1"; oId "uc010txy.1"; nearest_ref "uc010txy.1"; class_code "="; tss_id "TSS36701"; p_id "P36693";
chr14	hg19_knownGene	exon	103369592	103369766	.	+	.	gene_id "XLOC_040203"; transcript_id "5_00109674"; exon_number "7"; gene_name "uc010txy.1"; oId "uc010txy.1"; nearest_ref "uc010txy.1"; class_code "="; tss_id "TSS36701"; p_id "P36693";
chr14	hg19_knownGene	exon	103371550	103372628	.	+	.	gene_id "XLOC_040203"; transcript_id "5_00109674"; exon_number "8"; gene_name "uc010txy.1"; oId "uc010txy.1"; nearest_ref "uc010txy.1"; class_code "="; tss_id "TSS36701"; p_id "P36693";
chr14	hg19_knownGene	exon	103243816	103244012	.	+	.	gene_id "XLOC_040203"; transcript_id "5_00109673"; exon_number "1"; gene_name "uc001yme.1"; oId "uc001yme.1"; nearest_ref "uc001yme.1"; class_code "="; tss_id "TSS36701"; p_id "P36692";
chr14	hg19_knownGene	exon	103296671	103296809	.	+	.	gene_id "XLOC_040203"; transcript_id "5_00109673"; exon_number "2"; gene_name "uc001yme.1"; oId "uc001yme.1"; nearest_ref "uc001yme.1"; class_code "="; tss_id "TSS36701"; p_id "P36692";
chr14	hg19_knownGene	exon	103336522	103336783	.	+	.	gene_id "XLOC_040203"; transcript_id "5_00109673"; exon_number "3"; gene_name "uc001yme.1"; oId "uc001yme.1"; nearest_ref "uc001yme.1"; class_code "="; tss_id "TSS36701"; p_id "P36692";
chr14	hg19_knownGene	exon	103338254	103338305	.	+	.	gene_id "XLOC_040203"; transcript_id "5_00109673"; exon_number "4"; gene_name "uc001yme.1"; oId "uc001yme.1"; nearest_ref "uc001yme.1"; class_code "="; tss_id "TSS36701"; p_id "P36692";
chr14	hg19_knownGene	exon	103341961	103342065	.	+	.	gene_id "XLOC_040203"; transcript_id "5_00109673"; exon_number "5"; gene_name "uc001yme.1"; oId "uc001yme.1"; nearest_ref "uc001yme.1"; class_code "="; tss_id "TSS36701"; p_id "P36692";
chr14	hg19_knownGene	exon	103342695	103342862	.	+	.	gene_id "XLOC_040203"; transcript_id "5_00109673"; exon_number "6"; gene_name "uc001yme.1"; oId "uc001yme.1"; nearest_ref "uc001yme.1"; class_code "="; tss_id "TSS36701"; p_id "P36692";
chr14	hg19_knownGene	exon	103352526	103352606	.	+	.	gene_id "XLOC_040203"; transcript_id "5_00109673"; exon_number "7"; gene_name "uc001yme.1"; oId "uc001yme.1"; nearest_ref "uc001yme.1"; class_code "="; tss_id "TSS36701"; p_id "P36692";
chr14	hg19_knownGene	exon	103357662	103357754	.	+	.	gene_id "XLOC_040203"; transcript_id "5_00109673"; exon_number "8"; gene_name "uc001yme.1"; oId "uc001yme.1"; nearest_ref "uc001yme.1"; class_code "="; tss_id "TSS36701"; p_id "P36692";
chr14	hg19_knownGene	exon	103363598	103363738	.	+	.	gene_id "XLOC_040203"; transcript_id "5_00109673"; exon_number "9"; gene_name "uc001yme.1"; oId "uc001yme.1"; nearest_ref "uc001yme.1"; class_code "="; tss_id "TSS36701"; p_id "P36692";
chr14	hg19_knownGene	exon	103369592	103369766	.	+	.	gene_id "XLOC_040203"; transcript_id "5_00109673"; exon_number "10"; gene_name "uc001yme.1"; oId "uc001yme.1"; nearest_ref "uc001yme.1"; class_code "="; tss_id "TSS36701"; p_id "P36692";
chr14	hg19_knownGene	exon	103371550	103372628	.	+	.	gene_id "XLOC_040203"; transcript_id "5_00109673"; exon_number "11"; gene_name "uc001yme.1"; oId "uc001yme.1"; nearest_ref "uc001yme.1"; class_code "="; tss_id "TSS36701"; p_id "P36692";
chr14	hg19_knownGene	exon	103243816	103244012	.	+	.	gene_id "XLOC_040203"; transcript_id "5_00109672"; exon_number "1"; gene_name "uc001ymd.1"; oId "uc001ymd.1"; nearest_ref "uc001ymd.1"; class_code "="; tss_id "TSS36701"; p_id "P36695";
chr14	hg19_knownGene	exon	103336522	103336783	.	+	.	gene_id "XLOC_040203"; transcript_id "5_00109672"; exon_number "2"; gene_name "uc001ymd.1"; oId "uc001ymd.1"; nearest_ref "uc001ymd.1"; class_code "="; tss_id "TSS36701"; p_id "P36695";
chr14	hg19_knownGene	exon	103338254	103338305	.	+	.	gene_id "XLOC_040203"; transcript_id "5_00109672"; exon_number "3"; gene_name "uc001ymd.1"; oId "uc001ymd.1"; nearest_ref "uc001ymd.1"; class_code "="; tss_id "TSS36701"; p_id "P36695";
chr14	hg19_knownGene	exon	103341961	103342065	.	+	.	gene_id "XLOC_040203"; transcript_id "5_00109672"; exon_number "4"; gene_name "uc001ymd.1"; oId "uc001ymd.1"; nearest_ref "uc001ymd.1"; class_code "="; tss_id "TSS36701"; p_id "P36695";
chr14	hg19_knownGene	exon	103342695	103342862	.	+	.	gene_id "XLOC_040203"; transcript_id "5_00109672"; exon_number "5"; gene_name "uc001ymd.1"; oId "uc001ymd.1"; nearest_ref "uc001ymd.1"; class_code "="; tss_id "TSS36701"; p_id "P36695";
chr14	hg19_knownGene	exon	103352526	103352606	.	+	.	gene_id "XLOC_040203"; transcript_id "5_00109672"; exon_number "6"; gene_name "uc001ymd.1"; oId "uc001ymd.1"; nearest_ref "uc001ymd.1"; class_code "="; tss_id "TSS36701"; p_id "P36695";
chr14	hg19_knownGene	exon	103355897	103355971	.	+	.	gene_id "XLOC_040203"; transcript_id "5_00109672"; exon_number "7"; gene_name "uc001ymd.1"; oId "uc001ymd.1"; nearest_ref "uc001ymd.1"; class_code "="; tss_id "TSS36701"; p_id "P36695";
chr14	hg19_knownGene	exon	103357662	103357754	.	+	.	gene_id "XLOC_040203"; transcript_id "5_00109672"; exon_number "8"; gene_name "uc001ymd.1"; oId "uc001ymd.1"; nearest_ref "uc001ymd.1"; class_code "="; tss_id "TSS36701"; p_id "P36695";
chr14	hg19_knownGene	exon	103363598	103363738	.	+	.	gene_id "XLOC_040203"; transcript_id "5_00109672"; exon_number "9"; gene_name "uc001ymd.1"; oId "uc001ymd.1"; nearest_ref "uc001ymd.1"; class_code "="; tss_id "TSS36701"; p_id "P36695";
chr14	hg19_knownGene	exon	103369592	103369766	.	+	.	gene_id "XLOC_040203"; transcript_id "5_00109672"; exon_number "10"; gene_name "uc001ymd.1"; oId "uc001ymd.1"; nearest_ref "uc001ymd.1"; class_code "="; tss_id "TSS36701"; p_id "P36695";
chr14	hg19_knownGene	exon	103371550	103372628	.	+	.	gene_id "XLOC_040203"; transcript_id "5_00109672"; exon_number "11"; gene_name "uc001ymd.1"; oId "uc001ymd.1"; nearest_ref "uc001ymd.1"; class_code "="; tss_id "TSS36701"; p_id "P36695";
chr14	Cufflinks	exon	103243816	103244012	.	+	.	gene_id "XLOC_040203"; transcript_id "5_00109675"; exon_number "1"; gene_name "uc001ymc.1"; oId "SC3.6474.5"; nearest_ref "uc001ymc.1"; class_code "="; tss_id "TSS36701"; p_id "P36695";
chr14	Cufflinks	exon	103296671	103296809	.	+	.	gene_id "XLOC_040203"; transcript_id "5_00109675"; exon_number "2"; gene_name "uc001ymc.1"; oId "SC3.6474.5"; nearest_ref "uc001ymc.1"; class_code "="; tss_id "TSS36701"; p_id "P36695";
chr14	Cufflinks	exon	103336522	103336783	.	+	.	gene_id "XLOC_040203"; transcript_id "5_00109675"; exon_number "3"; gene_name "uc001ymc.1"; oId "SC3.6474.5"; nearest_ref "uc001ymc.1"; class_code "="; tss_id "TSS36701"; p_id "P36695";
chr14	Cufflinks	exon	103338254	103338305	.	+	.	gene_id "XLOC_040203"; transcript_id "5_00109675"; exon_number "4"; gene_name "uc001ymc.1"; oId "SC3.6474.5"; nearest_ref "uc001ymc.1"; class_code "="; tss_id "TSS36701"; p_id "P36695";
chr14	Cufflinks	exon	103341961	103342065	.	+	.	gene_id "XLOC_040203"; transcript_id "5_00109675"; exon_number "5"; gene_name "uc001ymc.1"; oId "SC3.6474.5"; nearest_ref "uc001ymc.1"; class_code "="; tss_id "TSS36701"; p_id "P36695";
chr14	Cufflinks	exon	103342695	103342862	.	+	.	gene_id "XLOC_040203"; transcript_id "5_00109675"; exon_number "6"; gene_name "uc001ymc.1"; oId "SC3.6474.5"; nearest_ref "uc001ymc.1"; class_code "="; tss_id "TSS36701"; p_id "P36695";
chr14	Cufflinks	exon	103352526	103352606	.	+	.	gene_id "XLOC_040203"; transcript_id "5_00109675"; exon_number "7"; gene_name "uc001ymc.1"; oId "SC3.6474.5"; nearest_ref "uc001ymc.1"; class_code "="; tss_id "TSS36701"; p_id "P36695";
chr14	Cufflinks	exon	103355897	103355971	.	+	.	gene_id "XLOC_040203"; transcript_id "5_00109675"; exon_number "8"; gene_name "uc001ymc.1"; oId "SC3.6474.5"; nearest_ref "uc001ymc.1"; class_code "="; tss_id "TSS36701"; p_id "P36695";
chr14	Cufflinks	exon	103357662	103357754	.	+	.	gene_id "XLOC_040203"; transcript_id "5_00109675"; exon_number "9"; gene_name "uc001ymc.1"; oId "SC3.6474.5"; nearest_ref "uc001ymc.1"; class_code "="; tss_id "TSS36701"; p_id "P36695";
chr14	Cufflinks	exon	103363598	103363738	.	+	.	gene_id "XLOC_040203"; transcript_id "5_00109675"; exon_number "10"; gene_name "uc001ymc.1"; oId "SC3.6474.5"; nearest_ref "uc001ymc.1"; class_code "="; tss_id "TSS36701"; p_id "P36695";
chr14	Cufflinks	exon	103369592	103369766	.	+	.	gene_id "XLOC_040203"; transcript_id "5_00109675"; exon_number "11"; gene_name "uc001ymc.1"; oId "SC3.6474.5"; nearest_ref "uc001ymc.1"; class_code "="; tss_id "TSS36701"; p_id "P36695";
chr14	Cufflinks	exon	103371550	103377826	.	+	.	gene_id "XLOC_040203"; transcript_id "5_00109675"; exon_number "12"; gene_name "uc001ymc.1"; oId "SC3.6474.5"; nearest_ref "uc001ymc.1"; class_code "="; tss_id "TSS36701"; p_id "P36695";
chr14	Cufflinks	exon	103296668	103296809	.	+	.	gene_id "XLOC_040203"; transcript_id "5_00112016"; exon_number "1"; gene_name "uc010txy.1"; oId "upf3.6747.5"; nearest_ref "uc010txy.1"; class_code "j"; tss_id "TSS36702";
chr14	Cufflinks	exon	103336522	103336783	.	+	.	gene_id "XLOC_040203"; transcript_id "5_00112016"; exon_number "2"; gene_name "uc010txy.1"; oId "upf3.6747.5"; nearest_ref "uc010txy.1"; class_code "j"; tss_id "TSS36702";
chr14	Cufflinks	exon	103338254	103338305	.	+	.	gene_id "XLOC_040203"; transcript_id "5_00112016"; exon_number "3"; gene_name "uc010txy.1"; oId "upf3.6747.5"; nearest_ref "uc010txy.1"; class_code "j"; tss_id "TSS36702";
chr14	Cufflinks	exon	103341961	103342065	.	+	.	gene_id "XLOC_040203"; transcript_id "5_00112016"; exon_number "4"; gene_name "uc010txy.1"; oId "upf3.6747.5"; nearest_ref "uc010txy.1"; class_code "j"; tss_id "TSS36702";
chr14	Cufflinks	exon	103342695	103342862	.	+	.	gene_id "XLOC_040203"; transcript_id "5_00112016"; exon_number "5"; gene_name "uc010txy.1"; oId "upf3.6747.5"; nearest_ref "uc010txy.1"; class_code "j"; tss_id "TSS36702";
chr14	Cufflinks	exon	103352526	103352606	.	+	.	gene_id "XLOC_040203"; transcript_id "5_00112016"; exon_number "6"; gene_name "uc010txy.1"; oId "upf3.6747.5"; nearest_ref "uc010txy.1"; class_code "j"; tss_id "TSS36702";
chr14	Cufflinks	exon	103355897	103355971	.	+	.	gene_id "XLOC_040203"; transcript_id "5_00112016"; exon_number "7"; gene_name "uc010txy.1"; oId "upf3.6747.5"; nearest_ref "uc010txy.1"; class_code "j"; tss_id "TSS36702";
chr14	Cufflinks	exon	103357662	103357754	.	+	.	gene_id "XLOC_040203"; transcript_id "5_00112016"; exon_number "8"; gene_name "uc010txy.1"; oId "upf3.6747.5"; nearest_ref "uc010txy.1"; class_code "j"; tss_id "TSS36702";
chr14	Cufflinks	exon	103361410	103361697	.	+	.	gene_id "XLOC_040203"; transcript_id "5_00112016"; exon_number "9"; gene_name "uc010txy.1"; oId "upf3.6747.5"; nearest_ref "uc010txy.1"; class_code "j"; tss_id "TSS36702";
chr14	hg19_knownGene	exon	103368430	103371146	.	+	.	gene_id "XLOC_040203"; transcript_id "5_00109676"; exon_number "1"; gene_name "uc001ymf.1"; oId "uc001ymf.1"; nearest_ref "uc001ymf.1"; class_code "="; p_id "P36694";
chr14	Cufflinks	exon	103261830	103261930	.	+	.	gene_id "XLOC_040204"; transcript_id "5_00111399"; exon_number "1"; gene_name "uc010txy.1"; oId "SC4.9805.1"; nearest_ref "uc010txy.1"; class_code "i";
chr14	hg19_knownGene	exon	103388993	103389068	.	+	.	gene_id "XLOC_040205"; transcript_id "5_00109677"; exon_number "1"; gene_name "uc001ymg.3"; oId "uc001ymg.3"; nearest_ref "uc001ymg.3"; class_code "="; tss_id "TSS36703"; p_id "P36697";
chr14	hg19_knownGene	exon	103390048	103390166	.	+	.	gene_id "XLOC_040205"; transcript_id "5_00109677"; exon_number "2"; gene_name "uc001ymg.3"; oId "uc001ymg.3"; nearest_ref "uc001ymg.3"; class_code "="; tss_id "TSS36703"; p_id "P36697";
chr14	hg19_knownGene	exon	103390272	103390316	.	+	.	gene_id "XLOC_040205"; transcript_id "5_00109677"; exon_number "3"; gene_name "uc001ymg.3"; oId "uc001ymg.3"; nearest_ref "uc001ymg.3"; class_code "="; tss_id "TSS36703"; p_id "P36697";
chr14	hg19_knownGene	exon	103394763	103394850	.	+	.	gene_id "XLOC_040205"; transcript_id "5_00109677"; exon_number "4"; gene_name "uc001ymg.3"; oId "uc001ymg.3"; nearest_ref "uc001ymg.3"; class_code "="; tss_id "TSS36703"; p_id "P36697";
chr14	hg19_knownGene	exon	103395095	103395312	.	+	.	gene_id "XLOC_040205"; transcript_id "5_00109677"; exon_number "5"; gene_name "uc001ymg.3"; oId "uc001ymg.3"; nearest_ref "uc001ymg.3"; class_code "="; tss_id "TSS36703"; p_id "P36697";
chr14	hg19_knownGene	exon	103395458	103395595	.	+	.	gene_id "XLOC_040205"; transcript_id "5_00109677"; exon_number "6"; gene_name "uc001ymg.3"; oId "uc001ymg.3"; nearest_ref "uc001ymg.3"; class_code "="; tss_id "TSS36703"; p_id "P36697";
chr14	hg19_knownGene	exon	103395765	103395873	.	+	.	gene_id "XLOC_040205"; transcript_id "5_00109677"; exon_number "7"; gene_name "uc001ymg.3"; oId "uc001ymg.3"; nearest_ref "uc001ymg.3"; class_code "="; tss_id "TSS36703"; p_id "P36697";
chr14	hg19_knownGene	exon	103395992	103396074	.	+	.	gene_id "XLOC_040205"; transcript_id "5_00109677"; exon_number "8"; gene_name "uc001ymg.3"; oId "uc001ymg.3"; nearest_ref "uc001ymg.3"; class_code "="; tss_id "TSS36703"; p_id "P36697";
chr14	hg19_knownGene	exon	103396261	103396423	.	+	.	gene_id "XLOC_040205"; transcript_id "5_00109677"; exon_number "9"; gene_name "uc001ymg.3"; oId "uc001ymg.3"; nearest_ref "uc001ymg.3"; class_code "="; tss_id "TSS36703"; p_id "P36697";
chr14	hg19_knownGene	exon	103396502	103396664	.	+	.	gene_id "XLOC_040205"; transcript_id "5_00109677"; exon_number "10"; gene_name "uc001ymg.3"; oId "uc001ymg.3"; nearest_ref "uc001ymg.3"; class_code "="; tss_id "TSS36703"; p_id "P36697";
chr14	hg19_knownGene	exon	103396743	103396830	.	+	.	gene_id "XLOC_040205"; transcript_id "5_00109677"; exon_number "11"; gene_name "uc001ymg.3"; oId "uc001ymg.3"; nearest_ref "uc001ymg.3"; class_code "="; tss_id "TSS36703"; p_id "P36697";
chr14	hg19_knownGene	exon	103396913	103397178	.	+	.	gene_id "XLOC_040205"; transcript_id "5_00109677"; exon_number "12"; gene_name "uc001ymg.3"; oId "uc001ymg.3"; nearest_ref "uc001ymg.3"; class_code "="; tss_id "TSS36703"; p_id "P36697";
chr14	hg19_knownGene	exon	103389259	103390166	.	+	.	gene_id "XLOC_040205"; transcript_id "5_00109678"; exon_number "1"; gene_name "uc001ymh.3"; oId "uc001ymh.3"; nearest_ref "uc001ymh.3"; class_code "="; tss_id "TSS36704"; p_id "P36696";
chr14	hg19_knownGene	exon	103390272	103390316	.	+	.	gene_id "XLOC_040205"; transcript_id "5_00109678"; exon_number "2"; gene_name "uc001ymh.3"; oId "uc001ymh.3"; nearest_ref "uc001ymh.3"; class_code "="; tss_id "TSS36704"; p_id "P36696";
chr14	hg19_knownGene	exon	103394763	103394850	.	+	.	gene_id "XLOC_040205"; transcript_id "5_00109678"; exon_number "3"; gene_name "uc001ymh.3"; oId "uc001ymh.3"; nearest_ref "uc001ymh.3"; class_code "="; tss_id "TSS36704"; p_id "P36696";
chr14	hg19_knownGene	exon	103395095	103395312	.	+	.	gene_id "XLOC_040205"; transcript_id "5_00109678"; exon_number "4"; gene_name "uc001ymh.3"; oId "uc001ymh.3"; nearest_ref "uc001ymh.3"; class_code "="; tss_id "TSS36704"; p_id "P36696";
chr14	hg19_knownGene	exon	103395458	103395595	.	+	.	gene_id "XLOC_040205"; transcript_id "5_00109678"; exon_number "5"; gene_name "uc001ymh.3"; oId "uc001ymh.3"; nearest_ref "uc001ymh.3"; class_code "="; tss_id "TSS36704"; p_id "P36696";
chr14	hg19_knownGene	exon	103395765	103395873	.	+	.	gene_id "XLOC_040205"; transcript_id "5_00109678"; exon_number "6"; gene_name "uc001ymh.3"; oId "uc001ymh.3"; nearest_ref "uc001ymh.3"; class_code "="; tss_id "TSS36704"; p_id "P36696";
chr14	hg19_knownGene	exon	103395992	103396074	.	+	.	gene_id "XLOC_040205"; transcript_id "5_00109678"; exon_number "7"; gene_name "uc001ymh.3"; oId "uc001ymh.3"; nearest_ref "uc001ymh.3"; class_code "="; tss_id "TSS36704"; p_id "P36696";
chr14	hg19_knownGene	exon	103396261	103396423	.	+	.	gene_id "XLOC_040205"; transcript_id "5_00109678"; exon_number "8"; gene_name "uc001ymh.3"; oId "uc001ymh.3"; nearest_ref "uc001ymh.3"; class_code "="; tss_id "TSS36704"; p_id "P36696";
chr14	hg19_knownGene	exon	103396502	103396664	.	+	.	gene_id "XLOC_040205"; transcript_id "5_00109678"; exon_number "9"; gene_name "uc001ymh.3"; oId "uc001ymh.3"; nearest_ref "uc001ymh.3"; class_code "="; tss_id "TSS36704"; p_id "P36696";
chr14	hg19_knownGene	exon	103396743	103396830	.	+	.	gene_id "XLOC_040205"; transcript_id "5_00109678"; exon_number "10"; gene_name "uc001ymh.3"; oId "uc001ymh.3"; nearest_ref "uc001ymh.3"; class_code "="; tss_id "TSS36704"; p_id "P36696";
chr14	hg19_knownGene	exon	103396913	103397178	.	+	.	gene_id "XLOC_040205"; transcript_id "5_00109678"; exon_number "11"; gene_name "uc001ymh.3"; oId "uc001ymh.3"; nearest_ref "uc001ymh.3"; class_code "="; tss_id "TSS36704"; p_id "P36696";
chr14	Cufflinks	exon	103524178	103525877	.	+	.	gene_id "XLOC_040206"; transcript_id "5_00111400"; exon_number "1"; oId "SC4.9807.1"; class_code "u";
chr14	Cufflinks	exon	103545122	103545340	.	+	.	gene_id "XLOC_040207"; transcript_id "5_00112631"; exon_number "1"; oId "upf1_r4.11631.1"; class_code "u";
chr14	Cufflinks	exon	103545660	103546307	.	+	.	gene_id "XLOC_040208"; transcript_id "5_00112632"; exon_number "1"; oId "upf1_r4.11632.1"; class_code "u";
chr14	Cufflinks	exon	103551214	103551583	.	+	.	gene_id "XLOC_040209"; transcript_id "5_00112633"; exon_number "1"; oId "upf1_r4.11633.1"; class_code "u";
chr14	Cufflinks	exon	103551925	103552105	.	+	.	gene_id "XLOC_040210"; transcript_id "5_00112634"; exon_number "1"; oId "upf1_r4.11634.1"; class_code "u";
chr14	Cufflinks	exon	103554454	103554578	.	+	.	gene_id "XLOC_040211"; transcript_id "5_00112635"; exon_number "1"; oId "upf1_r4.11635.1"; class_code "u"; tss_id "TSS36705";
chr14	Cufflinks	exon	103556034	103556365	.	+	.	gene_id "XLOC_040211"; transcript_id "5_00112635"; exon_number "2"; oId "upf1_r4.11635.1"; class_code "u"; tss_id "TSS36705";
chr14	Cufflinks	exon	103566481	103566950	.	+	.	gene_id "XLOC_040212"; transcript_id "5_00111401"; exon_number "1"; gene_name "uc001ymk.2"; oId "SC4.uc001ymk.2.2"; nearest_ref "uc001ymk.2"; class_code "j"; tss_id "TSS36706";
chr14	Cufflinks	exon	103568455	103569109	.	+	.	gene_id "XLOC_040212"; transcript_id "5_00111401"; exon_number "2"; gene_name "uc001ymk.2"; oId "SC4.uc001ymk.2.2"; nearest_ref "uc001ymk.2"; class_code "j"; tss_id "TSS36706";
chr14	Cufflinks	exon	103570278	103570389	.	+	.	gene_id "XLOC_040212"; transcript_id "5_00111401"; exon_number "3"; gene_name "uc001ymk.2"; oId "SC4.uc001ymk.2.2"; nearest_ref "uc001ymk.2"; class_code "j"; tss_id "TSS36706";
chr14	Cufflinks	exon	103570604	103570726	.	+	.	gene_id "XLOC_040212"; transcript_id "5_00111401"; exon_number "4"; gene_name "uc001ymk.2"; oId "SC4.uc001ymk.2.2"; nearest_ref "uc001ymk.2"; class_code "j"; tss_id "TSS36706";
chr14	Cufflinks	exon	103571329	103571409	.	+	.	gene_id "XLOC_040212"; transcript_id "5_00111401"; exon_number "5"; gene_name "uc001ymk.2"; oId "SC4.uc001ymk.2.2"; nearest_ref "uc001ymk.2"; class_code "j"; tss_id "TSS36706";
chr14	Cufflinks	exon	103573122	103573346	.	+	.	gene_id "XLOC_040212"; transcript_id "5_00111401"; exon_number "6"; gene_name "uc001ymk.2"; oId "SC4.uc001ymk.2.2"; nearest_ref "uc001ymk.2"; class_code "j"; tss_id "TSS36706";
chr14	hg19_knownGene	exon	103566481	103566950	.	+	.	gene_id "XLOC_040212"; transcript_id "5_00109679"; exon_number "1"; gene_name "uc001ymk.2"; oId "uc001ymk.2"; nearest_ref "uc001ymk.2"; class_code "="; tss_id "TSS36706"; p_id "P36698";
chr14	hg19_knownGene	exon	103568455	103569109	.	+	.	gene_id "XLOC_040212"; transcript_id "5_00109679"; exon_number "2"; gene_name "uc001ymk.2"; oId "uc001ymk.2"; nearest_ref "uc001ymk.2"; class_code "="; tss_id "TSS36706"; p_id "P36698";
chr14	hg19_knownGene	exon	103570278	103570389	.	+	.	gene_id "XLOC_040212"; transcript_id "5_00109679"; exon_number "3"; gene_name "uc001ymk.2"; oId "uc001ymk.2"; nearest_ref "uc001ymk.2"; class_code "="; tss_id "TSS36706"; p_id "P36698";
chr14	hg19_knownGene	exon	103570604	103570726	.	+	.	gene_id "XLOC_040212"; transcript_id "5_00109679"; exon_number "4"; gene_name "uc001ymk.2"; oId "uc001ymk.2"; nearest_ref "uc001ymk.2"; class_code "="; tss_id "TSS36706"; p_id "P36698";
chr14	hg19_knownGene	exon	103571075	103571175	.	+	.	gene_id "XLOC_040212"; transcript_id "5_00109679"; exon_number "5"; gene_name "uc001ymk.2"; oId "uc001ymk.2"; nearest_ref "uc001ymk.2"; class_code "="; tss_id "TSS36706"; p_id "P36698";
chr14	hg19_knownGene	exon	103571329	103571409	.	+	.	gene_id "XLOC_040212"; transcript_id "5_00109679"; exon_number "6"; gene_name "uc001ymk.2"; oId "uc001ymk.2"; nearest_ref "uc001ymk.2"; class_code "="; tss_id "TSS36706"; p_id "P36698";
chr14	hg19_knownGene	exon	103573122	103573236	.	+	.	gene_id "XLOC_040212"; transcript_id "5_00109679"; exon_number "7"; gene_name "uc001ymk.2"; oId "uc001ymk.2"; nearest_ref "uc001ymk.2"; class_code "="; tss_id "TSS36706"; p_id "P36698";
chr14	hg19_knownGene	exon	103573761	103573880	.	+	.	gene_id "XLOC_040212"; transcript_id "5_00109679"; exon_number "8"; gene_name "uc001ymk.2"; oId "uc001ymk.2"; nearest_ref "uc001ymk.2"; class_code "="; tss_id "TSS36706"; p_id "P36698";
chr14	hg19_knownGene	exon	103573968	103574120	.	+	.	gene_id "XLOC_040212"; transcript_id "5_00109679"; exon_number "9"; gene_name "uc001ymk.2"; oId "uc001ymk.2"; nearest_ref "uc001ymk.2"; class_code "="; tss_id "TSS36706"; p_id "P36698";
chr14	hg19_knownGene	exon	103574733	103574854	.	+	.	gene_id "XLOC_040212"; transcript_id "5_00109679"; exon_number "10"; gene_name "uc001ymk.2"; oId "uc001ymk.2"; nearest_ref "uc001ymk.2"; class_code "="; tss_id "TSS36706"; p_id "P36698";
```
