## Supplemental Table 1 for "Polysome fractionation analysis reveals features important for human nonsense-mediated mRNA decay": combined_sc-upf.combinedF_oldHeLaPlus_161228.gtf (part 155 of 224)

```
chr14	hg19_knownGene	exon	103576368	103576892	.	+	.	gene_id "XLOC_040212"; transcript_id "5_00109679"; exon_number "11"; gene_name "uc001ymk.2"; oId "uc001ymk.2"; nearest_ref "uc001ymk.2"; class_code "="; tss_id "TSS36706"; p_id "P36698";
chr14	Cufflinks	exon	103570496	103570726	.	+	.	gene_id "XLOC_040212"; transcript_id "5_00111402"; exon_number "1"; gene_name "uc001ymk.2"; oId "SC4.uc001ymk.2.3"; nearest_ref "uc001ymk.2"; class_code "c"; tss_id "TSS36707";
chr14	Cufflinks	exon	103571075	103571175	.	+	.	gene_id "XLOC_040212"; transcript_id "5_00111402"; exon_number "2"; gene_name "uc001ymk.2"; oId "SC4.uc001ymk.2.3"; nearest_ref "uc001ymk.2"; class_code "c"; tss_id "TSS36707";
chr14	Cufflinks	exon	103571329	103571409	.	+	.	gene_id "XLOC_040212"; transcript_id "5_00111402"; exon_number "3"; gene_name "uc001ymk.2"; oId "SC4.uc001ymk.2.3"; nearest_ref "uc001ymk.2"; class_code "c"; tss_id "TSS36707";
chr14	Cufflinks	exon	103573122	103573236	.	+	.	gene_id "XLOC_040212"; transcript_id "5_00111402"; exon_number "4"; gene_name "uc001ymk.2"; oId "SC4.uc001ymk.2.3"; nearest_ref "uc001ymk.2"; class_code "c"; tss_id "TSS36707";
chr14	Cufflinks	exon	103573761	103573880	.	+	.	gene_id "XLOC_040212"; transcript_id "5_00111402"; exon_number "5"; gene_name "uc001ymk.2"; oId "SC4.uc001ymk.2.3"; nearest_ref "uc001ymk.2"; class_code "c"; tss_id "TSS36707";
chr14	Cufflinks	exon	103573968	103574120	.	+	.	gene_id "XLOC_040212"; transcript_id "5_00111402"; exon_number "6"; gene_name "uc001ymk.2"; oId "SC4.uc001ymk.2.3"; nearest_ref "uc001ymk.2"; class_code "c"; tss_id "TSS36707";
chr14	Cufflinks	exon	103574733	103574854	.	+	.	gene_id "XLOC_040212"; transcript_id "5_00111402"; exon_number "7"; gene_name "uc001ymk.2"; oId "SC4.uc001ymk.2.3"; nearest_ref "uc001ymk.2"; class_code "c"; tss_id "TSS36707";
chr14	Cufflinks	exon	103576368	103576892	.	+	.	gene_id "XLOC_040212"; transcript_id "5_00111402"; exon_number "8"; gene_name "uc001ymk.2"; oId "SC4.uc001ymk.2.3"; nearest_ref "uc001ymk.2"; class_code "c"; tss_id "TSS36707";
chr14	Cufflinks	exon	103587854	103587936	.	+	.	gene_id "XLOC_040213"; transcript_id "5_00109680"; exon_number "1"; gene_name "uc010txz.1"; oId "SC3.6472.1"; nearest_ref "uc010txz.1"; class_code "j"; tss_id "TSS36708";
chr14	Cufflinks	exon	103592647	103593029	.	+	.	gene_id "XLOC_040213"; transcript_id "5_00109680"; exon_number "2"; gene_name "uc010txz.1"; oId "SC3.6472.1"; nearest_ref "uc010txz.1"; class_code "j"; tss_id "TSS36708";
chr14	Cufflinks	exon	103596339	103596461	.	+	.	gene_id "XLOC_040213"; transcript_id "5_00109680"; exon_number "3"; gene_name "uc010txz.1"; oId "SC3.6472.1"; nearest_ref "uc010txz.1"; class_code "j"; tss_id "TSS36708";
chr14	Cufflinks	exon	103596652	103596752	.	+	.	gene_id "XLOC_040213"; transcript_id "5_00109680"; exon_number "4"; gene_name "uc010txz.1"; oId "SC3.6472.1"; nearest_ref "uc010txz.1"; class_code "j"; tss_id "TSS36708";
chr14	Cufflinks	exon	103597389	103597487	.	+	.	gene_id "XLOC_040213"; transcript_id "5_00109680"; exon_number "5"; gene_name "uc010txz.1"; oId "SC3.6472.1"; nearest_ref "uc010txz.1"; class_code "j"; tss_id "TSS36708";
chr14	Cufflinks	exon	103597976	103598099	.	+	.	gene_id "XLOC_040213"; transcript_id "5_00109680"; exon_number "6"; gene_name "uc010txz.1"; oId "SC3.6472.1"; nearest_ref "uc010txz.1"; class_code "j"; tss_id "TSS36708";
chr14	Cufflinks	exon	103599087	103599209	.	+	.	gene_id "XLOC_040213"; transcript_id "5_00109680"; exon_number "7"; gene_name "uc010txz.1"; oId "SC3.6472.1"; nearest_ref "uc010txz.1"; class_code "j"; tss_id "TSS36708";
chr14	Cufflinks	exon	103599699	103599854	.	+	.	gene_id "XLOC_040213"; transcript_id "5_00109680"; exon_number "8"; gene_name "uc010txz.1"; oId "SC3.6472.1"; nearest_ref "uc010txz.1"; class_code "j"; tss_id "TSS36708";
chr14	Cufflinks	exon	103600019	103600140	.	+	.	gene_id "XLOC_040213"; transcript_id "5_00109680"; exon_number "9"; gene_name "uc010txz.1"; oId "SC3.6472.1"; nearest_ref "uc010txz.1"; class_code "j"; tss_id "TSS36708";
chr14	Cufflinks	exon	103601556	103601688	.	+	.	gene_id "XLOC_040213"; transcript_id "5_00109680"; exon_number "10"; gene_name "uc010txz.1"; oId "SC3.6472.1"; nearest_ref "uc010txz.1"; class_code "j"; tss_id "TSS36708";
chr14	Cufflinks	exon	103602146	103603776	.	+	.	gene_id "XLOC_040213"; transcript_id "5_00109680"; exon_number "11"; gene_name "uc010txz.1"; oId "SC3.6472.1"; nearest_ref "uc010txz.1"; class_code "j"; tss_id "TSS36708";
chr14	hg19_knownGene	exon	103589779	103589820	.	+	.	gene_id "XLOC_040213"; transcript_id "5_00109681"; exon_number "1"; gene_name "uc001yml.1"; oId "uc001yml.1"; nearest_ref "uc001yml.1"; class_code "="; tss_id "TSS36709";
chr14	hg19_knownGene	exon	103592647	103592874	.	+	.	gene_id "XLOC_040213"; transcript_id "5_00109681"; exon_number "2"; gene_name "uc001yml.1"; oId "uc001yml.1"; nearest_ref "uc001yml.1"; class_code "="; tss_id "TSS36709";
chr14	Cufflinks	exon	103590082	103590288	.	+	.	gene_id "XLOC_040213"; transcript_id "5_00109682"; exon_number "1"; gene_name "uc010txz.1"; oId "SC4.9816.3"; nearest_ref "uc010txz.1"; class_code "j"; tss_id "TSS36710";
chr14	Cufflinks	exon	103592647	103593029	.	+	.	gene_id "XLOC_040213"; transcript_id "5_00109682"; exon_number "2"; gene_name "uc010txz.1"; oId "SC4.9816.3"; nearest_ref "uc010txz.1"; class_code "j"; tss_id "TSS36710";
chr14	Cufflinks	exon	103593342	103593966	.	+	.	gene_id "XLOC_040213"; transcript_id "5_00109682"; exon_number "3"; gene_name "uc010txz.1"; oId "SC4.9816.3"; nearest_ref "uc010txz.1"; class_code "j"; tss_id "TSS36710";
chr14	Cufflinks	exon	103596077	103596191	.	+	.	gene_id "XLOC_040213"; transcript_id "5_00109682"; exon_number "4"; gene_name "uc010txz.1"; oId "SC4.9816.3"; nearest_ref "uc010txz.1"; class_code "j"; tss_id "TSS36710";
chr14	Cufflinks	exon	103596339	103596461	.	+	.	gene_id "XLOC_040213"; transcript_id "5_00109682"; exon_number "5"; gene_name "uc010txz.1"; oId "SC4.9816.3"; nearest_ref "uc010txz.1"; class_code "j"; tss_id "TSS36710";
chr14	Cufflinks	exon	103596652	103596752	.	+	.	gene_id "XLOC_040213"; transcript_id "5_00109682"; exon_number "6"; gene_name "uc010txz.1"; oId "SC4.9816.3"; nearest_ref "uc010txz.1"; class_code "j"; tss_id "TSS36710";
chr14	Cufflinks	exon	103597389	103597487	.	+	.	gene_id "XLOC_040213"; transcript_id "5_00109682"; exon_number "7"; gene_name "uc010txz.1"; oId "SC4.9816.3"; nearest_ref "uc010txz.1"; class_code "j"; tss_id "TSS36710";
chr14	Cufflinks	exon	103597976	103598099	.	+	.	gene_id "XLOC_040213"; transcript_id "5_00109682"; exon_number "8"; gene_name "uc010txz.1"; oId "SC4.9816.3"; nearest_ref "uc010txz.1"; class_code "j"; tss_id "TSS36710";
chr14	Cufflinks	exon	103599087	103599209	.	+	.	gene_id "XLOC_040213"; transcript_id "5_00109682"; exon_number "9"; gene_name "uc010txz.1"; oId "SC4.9816.3"; nearest_ref "uc010txz.1"; class_code "j"; tss_id "TSS36710";
chr14	Cufflinks	exon	103599699	103599854	.	+	.	gene_id "XLOC_040213"; transcript_id "5_00109682"; exon_number "10"; gene_name "uc010txz.1"; oId "SC4.9816.3"; nearest_ref "uc010txz.1"; class_code "j"; tss_id "TSS36710";
chr14	Cufflinks	exon	103600019	103600140	.	+	.	gene_id "XLOC_040213"; transcript_id "5_00109682"; exon_number "11"; gene_name "uc010txz.1"; oId "SC4.9816.3"; nearest_ref "uc010txz.1"; class_code "j"; tss_id "TSS36710";
chr14	Cufflinks	exon	103601556	103603776	.	+	.	gene_id "XLOC_040213"; transcript_id "5_00109682"; exon_number "12"; gene_name "uc010txz.1"; oId "SC4.9816.3"; nearest_ref "uc010txz.1"; class_code "j"; tss_id "TSS36710";
chr14	hg19_knownGene	exon	103592664	103593029	.	+	.	gene_id "XLOC_040213"; transcript_id "5_00109683"; exon_number "1"; gene_name "uc010awo.1"; oId "uc010awo.1"; nearest_ref "uc010awo.1"; class_code "="; tss_id "TSS36711"; p_id "P36699";
chr14	hg19_knownGene	exon	103596339	103596461	.	+	.	gene_id "XLOC_040213"; transcript_id "5_00109683"; exon_number "2"; gene_name "uc010awo.1"; oId "uc010awo.1"; nearest_ref "uc010awo.1"; class_code "="; tss_id "TSS36711"; p_id "P36699";
chr14	hg19_knownGene	exon	103596652	103596752	.	+	.	gene_id "XLOC_040213"; transcript_id "5_00109683"; exon_number "3"; gene_name "uc010awo.1"; oId "uc010awo.1"; nearest_ref "uc010awo.1"; class_code "="; tss_id "TSS36711"; p_id "P36699";
chr14	hg19_knownGene	exon	103597389	103597487	.	+	.	gene_id "XLOC_040213"; transcript_id "5_00109683"; exon_number "4"; gene_name "uc010awo.1"; oId "uc010awo.1"; nearest_ref "uc010awo.1"; class_code "="; tss_id "TSS36711"; p_id "P36699";
chr14	hg19_knownGene	exon	103597976	103598099	.	+	.	gene_id "XLOC_040213"; transcript_id "5_00109683"; exon_number "5"; gene_name "uc010awo.1"; oId "uc010awo.1"; nearest_ref "uc010awo.1"; class_code "="; tss_id "TSS36711"; p_id "P36699";
chr14	hg19_knownGene	exon	103599087	103599209	.	+	.	gene_id "XLOC_040213"; transcript_id "5_00109683"; exon_number "6"; gene_name "uc010awo.1"; oId "uc010awo.1"; nearest_ref "uc010awo.1"; class_code "="; tss_id "TSS36711"; p_id "P36699";
chr14	hg19_knownGene	exon	103600019	103600140	.	+	.	gene_id "XLOC_040213"; transcript_id "5_00109683"; exon_number "7"; gene_name "uc010awo.1"; oId "uc010awo.1"; nearest_ref "uc010awo.1"; class_code "="; tss_id "TSS36711"; p_id "P36699";
chr14	hg19_knownGene	exon	103601556	103603776	.	+	.	gene_id "XLOC_040213"; transcript_id "5_00109683"; exon_number "8"; gene_name "uc010awo.1"; oId "uc010awo.1"; nearest_ref "uc010awo.1"; class_code "="; tss_id "TSS36711"; p_id "P36699";
chr14	hg19_knownGene	exon	103593342	103593966	.	+	.	gene_id "XLOC_040213"; transcript_id "5_00109684"; exon_number "1"; gene_name "uc010txz.1"; oId "uc010txz.1"; nearest_ref "uc010txz.1"; class_code "="; tss_id "TSS36712"; p_id "P36702";
chr14	hg19_knownGene	exon	103596339	103596461	.	+	.	gene_id "XLOC_040213"; transcript_id "5_00109684"; exon_number "2"; gene_name "uc010txz.1"; oId "uc010txz.1"; nearest_ref "uc010txz.1"; class_code "="; tss_id "TSS36712"; p_id "P36702";
chr14	hg19_knownGene	exon	103596652	103596752	.	+	.	gene_id "XLOC_040213"; transcript_id "5_00109684"; exon_number "3"; gene_name "uc010txz.1"; oId "uc010txz.1"; nearest_ref "uc010txz.1"; class_code "="; tss_id "TSS36712"; p_id "P36702";
chr14	hg19_knownGene	exon	103597389	103597487	.	+	.	gene_id "XLOC_040213"; transcript_id "5_00109684"; exon_number "4"; gene_name "uc010txz.1"; oId "uc010txz.1"; nearest_ref "uc010txz.1"; class_code "="; tss_id "TSS36712"; p_id "P36702";
chr14	hg19_knownGene	exon	103597976	103598099	.	+	.	gene_id "XLOC_040213"; transcript_id "5_00109684"; exon_number "5"; gene_name "uc010txz.1"; oId "uc010txz.1"; nearest_ref "uc010txz.1"; class_code "="; tss_id "TSS36712"; p_id "P36702";
chr14	hg19_knownGene	exon	103599087	103599209	.	+	.	gene_id "XLOC_040213"; transcript_id "5_00109684"; exon_number "6"; gene_name "uc010txz.1"; oId "uc010txz.1"; nearest_ref "uc010txz.1"; class_code "="; tss_id "TSS36712"; p_id "P36702";
chr14	hg19_knownGene	exon	103599699	103599854	.	+	.	gene_id "XLOC_040213"; transcript_id "5_00109684"; exon_number "7"; gene_name "uc010txz.1"; oId "uc010txz.1"; nearest_ref "uc010txz.1"; class_code "="; tss_id "TSS36712"; p_id "P36702";
chr14	hg19_knownGene	exon	103600019	103600140	.	+	.	gene_id "XLOC_040213"; transcript_id "5_00109684"; exon_number "8"; gene_name "uc010txz.1"; oId "uc010txz.1"; nearest_ref "uc010txz.1"; class_code "="; tss_id "TSS36712"; p_id "P36702";
chr14	hg19_knownGene	exon	103601556	103603776	.	+	.	gene_id "XLOC_040213"; transcript_id "5_00109684"; exon_number "9"; gene_name "uc010txz.1"; oId "uc010txz.1"; nearest_ref "uc010txz.1"; class_code "="; tss_id "TSS36712"; p_id "P36702";
chr14	Cufflinks	exon	103673730	103675179	.	+	.	gene_id "XLOC_040214"; transcript_id "5_00112637"; exon_number "1"; oId "upf1_r4.11640.1"; class_code "u";
chr14	Cufflinks	exon	103678912	103679200	.	+	.	gene_id "XLOC_040215"; transcript_id "5_00112638"; exon_number "1"; oId "upf1_r4.11641.1"; class_code "u";
chr14	hg19_knownGene	exon	103707797	103708338	.	+	.	gene_id "XLOC_040216"; transcript_id "5_00109685"; exon_number "1"; gene_name "uc001ymo.1"; oId "uc001ymo.1"; nearest_ref "uc001ymo.1"; class_code "=";
chr14	Cufflinks	exon	103800493	103800597	.	+	.	gene_id "XLOC_040217"; transcript_id "5_00109686"; exon_number "1"; gene_name "uc001ymu.2"; oId "SC3.6489.3"; nearest_ref "uc001ymu.2"; class_code "j"; tss_id "TSS36714";
chr14	Cufflinks	exon	103801990	103802269	.	+	.	gene_id "XLOC_040217"; transcript_id "5_00109686"; exon_number "2"; gene_name "uc001ymu.2"; oId "SC3.6489.3"; nearest_ref "uc001ymu.2"; class_code "j"; tss_id "TSS36714";
chr14	Cufflinks	exon	103802373	103802454	.	+	.	gene_id "XLOC_040217"; transcript_id "5_00109686"; exon_number "3"; gene_name "uc001ymu.2"; oId "SC3.6489.3"; nearest_ref "uc001ymu.2"; class_code "j"; tss_id "TSS36714";
chr14	Cufflinks	exon	103803014	103803186	.	+	.	gene_id "XLOC_040217"; transcript_id "5_00109686"; exon_number "4"; gene_name "uc001ymu.2"; oId "SC3.6489.3"; nearest_ref "uc001ymu.2"; class_code "j"; tss_id "TSS36714";
chr14	Cufflinks	exon	103803453	103803564	.	+	.	gene_id "XLOC_040217"; transcript_id "5_00109686"; exon_number "5"; gene_name "uc001ymu.2"; oId "SC3.6489.3"; nearest_ref "uc001ymu.2"; class_code "j"; tss_id "TSS36714";
chr14	Cufflinks	exon	103804664	103804809	.	+	.	gene_id "XLOC_040217"; transcript_id "5_00109686"; exon_number "6"; gene_name "uc001ymu.2"; oId "SC3.6489.3"; nearest_ref "uc001ymu.2"; class_code "j"; tss_id "TSS36714";
chr14	Cufflinks	exon	103805072	103805230	.	+	.	gene_id "XLOC_040217"; transcript_id "5_00109686"; exon_number "7"; gene_name "uc001ymu.2"; oId "SC3.6489.3"; nearest_ref "uc001ymu.2"; class_code "j"; tss_id "TSS36714";
chr14	Cufflinks	exon	103805509	103805670	.	+	.	gene_id "XLOC_040217"; transcript_id "5_00109686"; exon_number "8"; gene_name "uc001ymu.2"; oId "SC3.6489.3"; nearest_ref "uc001ymu.2"; class_code "j"; tss_id "TSS36714";
chr14	Cufflinks	exon	103805976	103806140	.	+	.	gene_id "XLOC_040217"; transcript_id "5_00109686"; exon_number "9"; gene_name "uc001ymu.2"; oId "SC3.6489.3"; nearest_ref "uc001ymu.2"; class_code "j"; tss_id "TSS36714";
chr14	Cufflinks	exon	103806764	103806898	.	+	.	gene_id "XLOC_040217"; transcript_id "5_00109686"; exon_number "10"; gene_name "uc001ymu.2"; oId "SC3.6489.3"; nearest_ref "uc001ymu.2"; class_code "j"; tss_id "TSS36714";
chr14	Cufflinks	exon	103807300	103807462	.	+	.	gene_id "XLOC_040217"; transcript_id "5_00109686"; exon_number "11"; gene_name "uc001ymu.2"; oId "SC3.6489.3"; nearest_ref "uc001ymu.2"; class_code "j"; tss_id "TSS36714";
chr14	Cufflinks	exon	103808496	103809218	.	+	.	gene_id "XLOC_040217"; transcript_id "5_00109686"; exon_number "12"; gene_name "uc001ymu.2"; oId "SC3.6489.3"; nearest_ref "uc001ymu.2"; class_code "j"; tss_id "TSS36714";
chr14	hg19_knownGene	exon	103800493	103800597	.	+	.	gene_id "XLOC_040217"; transcript_id "5_00109688"; exon_number "1"; gene_name "uc001ymr.2"; oId "uc001ymr.2"; nearest_ref "uc001ymr.2"; class_code "="; tss_id "TSS36714"; p_id "P36703";
chr14	hg19_knownGene	exon	103801990	103802269	.	+	.	gene_id "XLOC_040217"; transcript_id "5_00109688"; exon_number "2"; gene_name "uc001ymr.2"; oId "uc001ymr.2"; nearest_ref "uc001ymr.2"; class_code "="; tss_id "TSS36714"; p_id "P36703";
chr14	hg19_knownGene	exon	103802373	103802454	.	+	.	gene_id "XLOC_040217"; transcript_id "5_00109688"; exon_number "3"; gene_name "uc001ymr.2"; oId "uc001ymr.2"; nearest_ref "uc001ymr.2"; class_code "="; tss_id "TSS36714"; p_id "P36703";
chr14	hg19_knownGene	exon	103803014	103803186	.	+	.	gene_id "XLOC_040217"; transcript_id "5_00109688"; exon_number "4"; gene_name "uc001ymr.2"; oId "uc001ymr.2"; nearest_ref "uc001ymr.2"; class_code "="; tss_id "TSS36714"; p_id "P36703";
chr14	hg19_knownGene	exon	103803453	103803564	.	+	.	gene_id "XLOC_040217"; transcript_id "5_00109688"; exon_number "5"; gene_name "uc001ymr.2"; oId "uc001ymr.2"; nearest_ref "uc001ymr.2"; class_code "="; tss_id "TSS36714"; p_id "P36703";
chr14	hg19_knownGene	exon	103804664	103804809	.	+	.	gene_id "XLOC_040217"; transcript_id "5_00109688"; exon_number "6"; gene_name "uc001ymr.2"; oId "uc001ymr.2"; nearest_ref "uc001ymr.2"; class_code "="; tss_id "TSS36714"; p_id "P36703";
chr14	hg19_knownGene	exon	103805072	103805230	.	+	.	gene_id "XLOC_040217"; transcript_id "5_00109688"; exon_number "7"; gene_name "uc001ymr.2"; oId "uc001ymr.2"; nearest_ref "uc001ymr.2"; class_code "="; tss_id "TSS36714"; p_id "P36703";
chr14	hg19_knownGene	exon	103805509	103805670	.	+	.	gene_id "XLOC_040217"; transcript_id "5_00109688"; exon_number "8"; gene_name "uc001ymr.2"; oId "uc001ymr.2"; nearest_ref "uc001ymr.2"; class_code "="; tss_id "TSS36714"; p_id "P36703";
chr14	hg19_knownGene	exon	103805976	103806140	.	+	.	gene_id "XLOC_040217"; transcript_id "5_00109688"; exon_number "9"; gene_name "uc001ymr.2"; oId "uc001ymr.2"; nearest_ref "uc001ymr.2"; class_code "="; tss_id "TSS36714"; p_id "P36703";
chr14	hg19_knownGene	exon	103806764	103806898	.	+	.	gene_id "XLOC_040217"; transcript_id "5_00109688"; exon_number "10"; gene_name "uc001ymr.2"; oId "uc001ymr.2"; nearest_ref "uc001ymr.2"; class_code "="; tss_id "TSS36714"; p_id "P36703";
chr14	hg19_knownGene	exon	103807300	103811359	.	+	.	gene_id "XLOC_040217"; transcript_id "5_00109688"; exon_number "11"; gene_name "uc001ymr.2"; oId "uc001ymr.2"; nearest_ref "uc001ymr.2"; class_code "="; tss_id "TSS36714"; p_id "P36703";
chr14	hg19_knownGene	exon	103800493	103800597	.	+	.	gene_id "XLOC_040217"; transcript_id "5_00109687"; exon_number "1"; gene_name "uc001ymq.2"; oId "uc001ymq.2"; nearest_ref "uc001ymq.2"; class_code "="; tss_id "TSS36714"; p_id "P36703";
chr14	hg19_knownGene	exon	103800726	103800934	.	+	.	gene_id "XLOC_040217"; transcript_id "5_00109687"; exon_number "2"; gene_name "uc001ymq.2"; oId "uc001ymq.2"; nearest_ref "uc001ymq.2"; class_code "="; tss_id "TSS36714"; p_id "P36703";
chr14	hg19_knownGene	exon	103801990	103802269	.	+	.	gene_id "XLOC_040217"; transcript_id "5_00109687"; exon_number "3"; gene_name "uc001ymq.2"; oId "uc001ymq.2"; nearest_ref "uc001ymq.2"; class_code "="; tss_id "TSS36714"; p_id "P36703";
chr14	hg19_knownGene	exon	103802373	103802454	.	+	.	gene_id "XLOC_040217"; transcript_id "5_00109687"; exon_number "4"; gene_name "uc001ymq.2"; oId "uc001ymq.2"; nearest_ref "uc001ymq.2"; class_code "="; tss_id "TSS36714"; p_id "P36703";
chr14	hg19_knownGene	exon	103803014	103803186	.	+	.	gene_id "XLOC_040217"; transcript_id "5_00109687"; exon_number "5"; gene_name "uc001ymq.2"; oId "uc001ymq.2"; nearest_ref "uc001ymq.2"; class_code "="; tss_id "TSS36714"; p_id "P36703";
chr14	hg19_knownGene	exon	103803453	103803564	.	+	.	gene_id "XLOC_040217"; transcript_id "5_00109687"; exon_number "6"; gene_name "uc001ymq.2"; oId "uc001ymq.2"; nearest_ref "uc001ymq.2"; class_code "="; tss_id "TSS36714"; p_id "P36703";
chr14	hg19_knownGene	exon	103804664	103804809	.	+	.	gene_id "XLOC_040217"; transcript_id "5_00109687"; exon_number "7"; gene_name "uc001ymq.2"; oId "uc001ymq.2"; nearest_ref "uc001ymq.2"; class_code "="; tss_id "TSS36714"; p_id "P36703";
chr14	hg19_knownGene	exon	103805072	103805230	.	+	.	gene_id "XLOC_040217"; transcript_id "5_00109687"; exon_number "8"; gene_name "uc001ymq.2"; oId "uc001ymq.2"; nearest_ref "uc001ymq.2"; class_code "="; tss_id "TSS36714"; p_id "P36703";
chr14	hg19_knownGene	exon	103805509	103805670	.	+	.	gene_id "XLOC_040217"; transcript_id "5_00109687"; exon_number "9"; gene_name "uc001ymq.2"; oId "uc001ymq.2"; nearest_ref "uc001ymq.2"; class_code "="; tss_id "TSS36714"; p_id "P36703";
chr14	hg19_knownGene	exon	103805976	103806140	.	+	.	gene_id "XLOC_040217"; transcript_id "5_00109687"; exon_number "10"; gene_name "uc001ymq.2"; oId "uc001ymq.2"; nearest_ref "uc001ymq.2"; class_code "="; tss_id "TSS36714"; p_id "P36703";
chr14	hg19_knownGene	exon	103806764	103806898	.	+	.	gene_id "XLOC_040217"; transcript_id "5_00109687"; exon_number "11"; gene_name "uc001ymq.2"; oId "uc001ymq.2"; nearest_ref "uc001ymq.2"; class_code "="; tss_id "TSS36714"; p_id "P36703";
chr14	hg19_knownGene	exon	103807300	103811359	.	+	.	gene_id "XLOC_040217"; transcript_id "5_00109687"; exon_number "12"; gene_name "uc001ymq.2"; oId "uc001ymq.2"; nearest_ref "uc001ymq.2"; class_code "="; tss_id "TSS36714"; p_id "P36703";
chr14	Cufflinks	exon	103800716	103800934	.	+	.	gene_id "XLOC_040217"; transcript_id "5_00112021"; exon_number "1"; gene_name "uc001ymu.2"; oId "upf3.6794.4"; nearest_ref "uc001ymu.2"; class_code "j"; tss_id "TSS36715";
chr14	Cufflinks	exon	103801990	103802269	.	+	.	gene_id "XLOC_040217"; transcript_id "5_00112021"; exon_number "2"; gene_name "uc001ymu.2"; oId "upf3.6794.4"; nearest_ref "uc001ymu.2"; class_code "j"; tss_id "TSS36715";
chr14	Cufflinks	exon	103802373	103802454	.	+	.	gene_id "XLOC_040217"; transcript_id "5_00112021"; exon_number "3"; gene_name "uc001ymu.2"; oId "upf3.6794.4"; nearest_ref "uc001ymu.2"; class_code "j"; tss_id "TSS36715";
chr14	Cufflinks	exon	103803014	103803186	.	+	.	gene_id "XLOC_040217"; transcript_id "5_00112021"; exon_number "4"; gene_name "uc001ymu.2"; oId "upf3.6794.4"; nearest_ref "uc001ymu.2"; class_code "j"; tss_id "TSS36715";
chr14	Cufflinks	exon	103803453	103803564	.	+	.	gene_id "XLOC_040217"; transcript_id "5_00112021"; exon_number "5"; gene_name "uc001ymu.2"; oId "upf3.6794.4"; nearest_ref "uc001ymu.2"; class_code "j"; tss_id "TSS36715";
chr14	Cufflinks	exon	103804664	103804809	.	+	.	gene_id "XLOC_040217"; transcript_id "5_00112021"; exon_number "6"; gene_name "uc001ymu.2"; oId "upf3.6794.4"; nearest_ref "uc001ymu.2"; class_code "j"; tss_id "TSS36715";
chr14	Cufflinks	exon	103805072	103805230	.	+	.	gene_id "XLOC_040217"; transcript_id "5_00112021"; exon_number "7"; gene_name "uc001ymu.2"; oId "upf3.6794.4"; nearest_ref "uc001ymu.2"; class_code "j"; tss_id "TSS36715";
chr14	Cufflinks	exon	103805509	103805670	.	+	.	gene_id "XLOC_040217"; transcript_id "5_00112021"; exon_number "8"; gene_name "uc001ymu.2"; oId "upf3.6794.4"; nearest_ref "uc001ymu.2"; class_code "j"; tss_id "TSS36715";
chr14	Cufflinks	exon	103805976	103806140	.	+	.	gene_id "XLOC_040217"; transcript_id "5_00112021"; exon_number "9"; gene_name "uc001ymu.2"; oId "upf3.6794.4"; nearest_ref "uc001ymu.2"; class_code "j"; tss_id "TSS36715";
chr14	Cufflinks	exon	103806764	103806898	.	+	.	gene_id "XLOC_040217"; transcript_id "5_00112021"; exon_number "10"; gene_name "uc001ymu.2"; oId "upf3.6794.4"; nearest_ref "uc001ymu.2"; class_code "j"; tss_id "TSS36715";
chr14	Cufflinks	exon	103807300	103807462	.	+	.	gene_id "XLOC_040217"; transcript_id "5_00112021"; exon_number "11"; gene_name "uc001ymu.2"; oId "upf3.6794.4"; nearest_ref "uc001ymu.2"; class_code "j"; tss_id "TSS36715";
chr14	Cufflinks	exon	103810237	103810396	.	+	.	gene_id "XLOC_040217"; transcript_id "5_00112021"; exon_number "12"; gene_name "uc001ymu.2"; oId "upf3.6794.4"; nearest_ref "uc001ymu.2"; class_code "j"; tss_id "TSS36715";
chr14	hg19_knownGene	exon	103800716	103800934	.	+	.	gene_id "XLOC_040217"; transcript_id "5_00109690"; exon_number "1"; gene_name "uc001yms.2"; oId "uc001yms.2"; nearest_ref "uc001yms.2"; class_code "="; tss_id "TSS36715"; p_id "P36703";
chr14	hg19_knownGene	exon	103801990	103802269	.	+	.	gene_id "XLOC_040217"; transcript_id "5_00109690"; exon_number "2"; gene_name "uc001yms.2"; oId "uc001yms.2"; nearest_ref "uc001yms.2"; class_code "="; tss_id "TSS36715"; p_id "P36703";
chr14	hg19_knownGene	exon	103802373	103802454	.	+	.	gene_id "XLOC_040217"; transcript_id "5_00109690"; exon_number "3"; gene_name "uc001yms.2"; oId "uc001yms.2"; nearest_ref "uc001yms.2"; class_code "="; tss_id "TSS36715"; p_id "P36703";
chr14	hg19_knownGene	exon	103803014	103803186	.	+	.	gene_id "XLOC_040217"; transcript_id "5_00109690"; exon_number "4"; gene_name "uc001yms.2"; oId "uc001yms.2"; nearest_ref "uc001yms.2"; class_code "="; tss_id "TSS36715"; p_id "P36703";
chr14	hg19_knownGene	exon	103803453	103803564	.	+	.	gene_id "XLOC_040217"; transcript_id "5_00109690"; exon_number "5"; gene_name "uc001yms.2"; oId "uc001yms.2"; nearest_ref "uc001yms.2"; class_code "="; tss_id "TSS36715"; p_id "P36703";
chr14	hg19_knownGene	exon	103804664	103804809	.	+	.	gene_id "XLOC_040217"; transcript_id "5_00109690"; exon_number "6"; gene_name "uc001yms.2"; oId "uc001yms.2"; nearest_ref "uc001yms.2"; class_code "="; tss_id "TSS36715"; p_id "P36703";
chr14	hg19_knownGene	exon	103805072	103805230	.	+	.	gene_id "XLOC_040217"; transcript_id "5_00109690"; exon_number "7"; gene_name "uc001yms.2"; oId "uc001yms.2"; nearest_ref "uc001yms.2"; class_code "="; tss_id "TSS36715"; p_id "P36703";
chr14	hg19_knownGene	exon	103805509	103805670	.	+	.	gene_id "XLOC_040217"; transcript_id "5_00109690"; exon_number "8"; gene_name "uc001yms.2"; oId "uc001yms.2"; nearest_ref "uc001yms.2"; class_code "="; tss_id "TSS36715"; p_id "P36703";
chr14	hg19_knownGene	exon	103805976	103806140	.	+	.	gene_id "XLOC_040217"; transcript_id "5_00109690"; exon_number "9"; gene_name "uc001yms.2"; oId "uc001yms.2"; nearest_ref "uc001yms.2"; class_code "="; tss_id "TSS36715"; p_id "P36703";
chr14	hg19_knownGene	exon	103806764	103806898	.	+	.	gene_id "XLOC_040217"; transcript_id "5_00109690"; exon_number "10"; gene_name "uc001yms.2"; oId "uc001yms.2"; nearest_ref "uc001yms.2"; class_code "="; tss_id "TSS36715"; p_id "P36703";
chr14	hg19_knownGene	exon	103807300	103811359	.	+	.	gene_id "XLOC_040217"; transcript_id "5_00109690"; exon_number "11"; gene_name "uc001yms.2"; oId "uc001yms.2"; nearest_ref "uc001yms.2"; class_code "="; tss_id "TSS36715"; p_id "P36703";
chr14	Cufflinks	exon	103801236	103802269	.	+	.	gene_id "XLOC_040217"; transcript_id "5_00109692"; exon_number "1"; gene_name "uc001ymu.2"; oId "uc001ymu.2_ext"; nearest_ref "uc001ymu.2"; class_code "="; tss_id "TSS36716"; p_id "P36703";
chr14	Cufflinks	exon	103802373	103802454	.	+	.	gene_id "XLOC_040217"; transcript_id "5_00109692"; exon_number "2"; gene_name "uc001ymu.2"; oId "uc001ymu.2_ext"; nearest_ref "uc001ymu.2"; class_code "="; tss_id "TSS36716"; p_id "P36703";
chr14	Cufflinks	exon	103803014	103803186	.	+	.	gene_id "XLOC_040217"; transcript_id "5_00109692"; exon_number "3"; gene_name "uc001ymu.2"; oId "uc001ymu.2_ext"; nearest_ref "uc001ymu.2"; class_code "="; tss_id "TSS36716"; p_id "P36703";
chr14	Cufflinks	exon	103803453	103803564	.	+	.	gene_id "XLOC_040217"; transcript_id "5_00109692"; exon_number "4"; gene_name "uc001ymu.2"; oId "uc001ymu.2_ext"; nearest_ref "uc001ymu.2"; class_code "="; tss_id "TSS36716"; p_id "P36703";
chr14	Cufflinks	exon	103804664	103804809	.	+	.	gene_id "XLOC_040217"; transcript_id "5_00109692"; exon_number "5"; gene_name "uc001ymu.2"; oId "uc001ymu.2_ext"; nearest_ref "uc001ymu.2"; class_code "="; tss_id "TSS36716"; p_id "P36703";
chr14	Cufflinks	exon	103805072	103805230	.	+	.	gene_id "XLOC_040217"; transcript_id "5_00109692"; exon_number "6"; gene_name "uc001ymu.2"; oId "uc001ymu.2_ext"; nearest_ref "uc001ymu.2"; class_code "="; tss_id "TSS36716"; p_id "P36703";
chr14	Cufflinks	exon	103805509	103805670	.	+	.	gene_id "XLOC_040217"; transcript_id "5_00109692"; exon_number "7"; gene_name "uc001ymu.2"; oId "uc001ymu.2_ext"; nearest_ref "uc001ymu.2"; class_code "="; tss_id "TSS36716"; p_id "P36703";
chr14	Cufflinks	exon	103805976	103806140	.	+	.	gene_id "XLOC_040217"; transcript_id "5_00109692"; exon_number "8"; gene_name "uc001ymu.2"; oId "uc001ymu.2_ext"; nearest_ref "uc001ymu.2"; class_code "="; tss_id "TSS36716"; p_id "P36703";
chr14	Cufflinks	exon	103806764	103806898	.	+	.	gene_id "XLOC_040217"; transcript_id "5_00109692"; exon_number "9"; gene_name "uc001ymu.2"; oId "uc001ymu.2_ext"; nearest_ref "uc001ymu.2"; class_code "="; tss_id "TSS36716"; p_id "P36703";
chr14	Cufflinks	exon	103807300	103811359	.	+	.	gene_id "XLOC_040217"; transcript_id "5_00109692"; exon_number "10"; gene_name "uc001ymu.2"; oId "uc001ymu.2_ext"; nearest_ref "uc001ymu.2"; class_code "="; tss_id "TSS36716"; p_id "P36703";
chr14	hg19_knownGene	exon	103801236	103801522	.	+	.	gene_id "XLOC_040217"; transcript_id "5_00109691"; exon_number "1"; gene_name "uc001ymt.2"; oId "uc001ymt.2"; nearest_ref "uc001ymt.2"; class_code "="; tss_id "TSS36716"; p_id "P36703";
chr14	hg19_knownGene	exon	103801990	103802269	.	+	.	gene_id "XLOC_040217"; transcript_id "5_00109691"; exon_number "2"; gene_name "uc001ymt.2"; oId "uc001ymt.2"; nearest_ref "uc001ymt.2"; class_code "="; tss_id "TSS36716"; p_id "P36703";
chr14	hg19_knownGene	exon	103802373	103802454	.	+	.	gene_id "XLOC_040217"; transcript_id "5_00109691"; exon_number "3"; gene_name "uc001ymt.2"; oId "uc001ymt.2"; nearest_ref "uc001ymt.2"; class_code "="; tss_id "TSS36716"; p_id "P36703";
chr14	hg19_knownGene	exon	103803014	103803186	.	+	.	gene_id "XLOC_040217"; transcript_id "5_00109691"; exon_number "4"; gene_name "uc001ymt.2"; oId "uc001ymt.2"; nearest_ref "uc001ymt.2"; class_code "="; tss_id "TSS36716"; p_id "P36703";
chr14	hg19_knownGene	exon	103803453	103803564	.	+	.	gene_id "XLOC_040217"; transcript_id "5_00109691"; exon_number "5"; gene_name "uc001ymt.2"; oId "uc001ymt.2"; nearest_ref "uc001ymt.2"; class_code "="; tss_id "TSS36716"; p_id "P36703";
chr14	hg19_knownGene	exon	103804664	103804809	.	+	.	gene_id "XLOC_040217"; transcript_id "5_00109691"; exon_number "6"; gene_name "uc001ymt.2"; oId "uc001ymt.2"; nearest_ref "uc001ymt.2"; class_code "="; tss_id "TSS36716"; p_id "P36703";
chr14	hg19_knownGene	exon	103805072	103805230	.	+	.	gene_id "XLOC_040217"; transcript_id "5_00109691"; exon_number "7"; gene_name "uc001ymt.2"; oId "uc001ymt.2"; nearest_ref "uc001ymt.2"; class_code "="; tss_id "TSS36716"; p_id "P36703";
chr14	hg19_knownGene	exon	103805509	103805670	.	+	.	gene_id "XLOC_040217"; transcript_id "5_00109691"; exon_number "8"; gene_name "uc001ymt.2"; oId "uc001ymt.2"; nearest_ref "uc001ymt.2"; class_code "="; tss_id "TSS36716"; p_id "P36703";
chr14	hg19_knownGene	exon	103805976	103806140	.	+	.	gene_id "XLOC_040217"; transcript_id "5_00109691"; exon_number "9"; gene_name "uc001ymt.2"; oId "uc001ymt.2"; nearest_ref "uc001ymt.2"; class_code "="; tss_id "TSS36716"; p_id "P36703";
chr14	hg19_knownGene	exon	103806764	103806898	.	+	.	gene_id "XLOC_040217"; transcript_id "5_00109691"; exon_number "10"; gene_name "uc001ymt.2"; oId "uc001ymt.2"; nearest_ref "uc001ymt.2"; class_code "="; tss_id "TSS36716"; p_id "P36703";
chr14	hg19_knownGene	exon	103807300	103811359	.	+	.	gene_id "XLOC_040217"; transcript_id "5_00109691"; exon_number "11"; gene_name "uc001ymt.2"; oId "uc001ymt.2"; nearest_ref "uc001ymt.2"; class_code "="; tss_id "TSS36716"; p_id "P36703";
chr14	hg19_knownGene	exon	103804186	103804311	.	+	.	gene_id "XLOC_040218"; transcript_id "5_00109693"; exon_number "1"; gene_name "uc001ymv.1"; oId "uc001ymv.1"; nearest_ref "uc001ymv.1"; class_code "=";
chr14	hg19_knownGene	exon	103851701	103852417	.	+	.	gene_id "XLOC_040219"; transcript_id "5_00109696"; exon_number "1"; gene_name "uc001ymy.3"; oId "uc001ymy.3"; nearest_ref "uc001ymy.3"; class_code "="; tss_id "TSS36717"; p_id "P36704";
chr14	hg19_knownGene	exon	103871413	103871604	.	+	.	gene_id "XLOC_040219"; transcript_id "5_00109696"; exon_number "2"; gene_name "uc001ymy.3"; oId "uc001ymy.3"; nearest_ref "uc001ymy.3"; class_code "="; tss_id "TSS36717"; p_id "P36704";
chr14	hg19_knownGene	exon	103894724	103894777	.	+	.	gene_id "XLOC_040219"; transcript_id "5_00109696"; exon_number "3"; gene_name "uc001ymy.3"; oId "uc001ymy.3"; nearest_ref "uc001ymy.3"; class_code "="; tss_id "TSS36717"; p_id "P36704";
chr14	hg19_knownGene	exon	103915256	103915304	.	+	.	gene_id "XLOC_040219"; transcript_id "5_00109696"; exon_number "4"; gene_name "uc001ymy.3"; oId "uc001ymy.3"; nearest_ref "uc001ymy.3"; class_code "="; tss_id "TSS36717"; p_id "P36704";
chr14	hg19_knownGene	exon	103918255	103918320	.	+	.	gene_id "XLOC_040219"; transcript_id "5_00109696"; exon_number "5"; gene_name "uc001ymy.3"; oId "uc001ymy.3"; nearest_ref "uc001ymy.3"; class_code "="; tss_id "TSS36717"; p_id "P36704";
chr14	hg19_knownGene	exon	103923479	103923549	.	+	.	gene_id "XLOC_040219"; transcript_id "5_00109696"; exon_number "6"; gene_name "uc001ymy.3"; oId "uc001ymy.3"; nearest_ref "uc001ymy.3"; class_code "="; tss_id "TSS36717"; p_id "P36704";
chr14	hg19_knownGene	exon	103928742	103928798	.	+	.	gene_id "XLOC_040219"; transcript_id "5_00109696"; exon_number "7"; gene_name "uc001ymy.3"; oId "uc001ymy.3"; nearest_ref "uc001ymy.3"; class_code "="; tss_id "TSS36717"; p_id "P36704";
chr14	hg19_knownGene	exon	103932309	103932428	.	+	.	gene_id "XLOC_040219"; transcript_id "5_00109696"; exon_number "8"; gene_name "uc001ymy.3"; oId "uc001ymy.3"; nearest_ref "uc001ymy.3"; class_code "="; tss_id "TSS36717"; p_id "P36704";
chr14	hg19_knownGene	exon	103932680	103932779	.	+	.	gene_id "XLOC_040219"; transcript_id "5_00109696"; exon_number "9"; gene_name "uc001ymy.3"; oId "uc001ymy.3"; nearest_ref "uc001ymy.3"; class_code "="; tss_id "TSS36717"; p_id "P36704";
chr14	hg19_knownGene	exon	103933416	103933528	.	+	.	gene_id "XLOC_040219"; transcript_id "5_00109696"; exon_number "10"; gene_name "uc001ymy.3"; oId "uc001ymy.3"; nearest_ref "uc001ymy.3"; class_code "="; tss_id "TSS36717"; p_id "P36704";
chr14	hg19_knownGene	exon	103934370	103934523	.	+	.	gene_id "XLOC_040219"; transcript_id "5_00109696"; exon_number "11"; gene_name "uc001ymy.3"; oId "uc001ymy.3"; nearest_ref "uc001ymy.3"; class_code "="; tss_id "TSS36717"; p_id "P36704";
chr14	hg19_knownGene	exon	103941330	103941547	.	+	.	gene_id "XLOC_040219"; transcript_id "5_00109696"; exon_number "12"; gene_name "uc001ymy.3"; oId "uc001ymy.3"; nearest_ref "uc001ymy.3"; class_code "="; tss_id "TSS36717"; p_id "P36704";
chr14	hg19_knownGene	exon	103946724	103946827	.	+	.	gene_id "XLOC_040219"; transcript_id "5_00109696"; exon_number "13"; gene_name "uc001ymy.3"; oId "uc001ymy.3"; nearest_ref "uc001ymy.3"; class_code "="; tss_id "TSS36717"; p_id "P36704";
chr14	hg19_knownGene	exon	103958114	103958371	.	+	.	gene_id "XLOC_040219"; transcript_id "5_00109696"; exon_number "14"; gene_name "uc001ymy.3"; oId "uc001ymy.3"; nearest_ref "uc001ymy.3"; class_code "="; tss_id "TSS36717"; p_id "P36704";
chr14	hg19_knownGene	exon	103964839	103964865	.	+	.	gene_id "XLOC_040219"; transcript_id "5_00109696"; exon_number "15"; gene_name "uc001ymy.3"; oId "uc001ymy.3"; nearest_ref "uc001ymy.3"; class_code "="; tss_id "TSS36717"; p_id "P36704";
chr14	hg19_knownGene	exon	103969219	103970164	.	+	.	gene_id "XLOC_040219"; transcript_id "5_00109696"; exon_number "16"; gene_name "uc001ymy.3"; oId "uc001ymy.3"; nearest_ref "uc001ymy.3"; class_code "="; tss_id "TSS36717"; p_id "P36704";
chr14	hg19_knownGene	exon	103851701	103852417	.	+	.	gene_id "XLOC_040219"; transcript_id "5_00109698"; exon_number "1"; gene_name "uc001yna.3"; oId "uc001yna.3"; nearest_ref "uc001yna.3"; class_code "="; tss_id "TSS36717"; p_id "P36712";
chr14	hg19_knownGene	exon	103871413	103871604	.	+	.	gene_id "XLOC_040219"; transcript_id "5_00109698"; exon_number "2"; gene_name "uc001yna.3"; oId "uc001yna.3"; nearest_ref "uc001yna.3"; class_code "="; tss_id "TSS36717"; p_id "P36712";
chr14	hg19_knownGene	exon	103894724	103894777	.	+	.	gene_id "XLOC_040219"; transcript_id "5_00109698"; exon_number "3"; gene_name "uc001yna.3"; oId "uc001yna.3"; nearest_ref "uc001yna.3"; class_code "="; tss_id "TSS36717"; p_id "P36712";
chr14	hg19_knownGene	exon	103915256	103915304	.	+	.	gene_id "XLOC_040219"; transcript_id "5_00109698"; exon_number "4"; gene_name "uc001yna.3"; oId "uc001yna.3"; nearest_ref "uc001yna.3"; class_code "="; tss_id "TSS36717"; p_id "P36712";
chr14	hg19_knownGene	exon	103918255	103918320	.	+	.	gene_id "XLOC_040219"; transcript_id "5_00109698"; exon_number "5"; gene_name "uc001yna.3"; oId "uc001yna.3"; nearest_ref "uc001yna.3"; class_code "="; tss_id "TSS36717"; p_id "P36712";
chr14	hg19_knownGene	exon	103923479	103923549	.	+	.	gene_id "XLOC_040219"; transcript_id "5_00109698"; exon_number "6"; gene_name "uc001yna.3"; oId "uc001yna.3"; nearest_ref "uc001yna.3"; class_code "="; tss_id "TSS36717"; p_id "P36712";
chr14	hg19_knownGene	exon	103928742	103928798	.	+	.	gene_id "XLOC_040219"; transcript_id "5_00109698"; exon_number "7"; gene_name "uc001yna.3"; oId "uc001yna.3"; nearest_ref "uc001yna.3"; class_code "="; tss_id "TSS36717"; p_id "P36712";
chr14	hg19_knownGene	exon	103931894	103932130	.	+	.	gene_id "XLOC_040219"; transcript_id "5_00109698"; exon_number "8"; gene_name "uc001yna.3"; oId "uc001yna.3"; nearest_ref "uc001yna.3"; class_code "="; tss_id "TSS36717"; p_id "P36712";
chr14	hg19_knownGene	exon	103932309	103932428	.	+	.	gene_id "XLOC_040219"; transcript_id "5_00109698"; exon_number "9"; gene_name "uc001yna.3"; oId "uc001yna.3"; nearest_ref "uc001yna.3"; class_code "="; tss_id "TSS36717"; p_id "P36712";
chr14	hg19_knownGene	exon	103932680	103932779	.	+	.	gene_id "XLOC_040219"; transcript_id "5_00109698"; exon_number "10"; gene_name "uc001yna.3"; oId "uc001yna.3"; nearest_ref "uc001yna.3"; class_code "="; tss_id "TSS36717"; p_id "P36712";
chr14	hg19_knownGene	exon	103933416	103933528	.	+	.	gene_id "XLOC_040219"; transcript_id "5_00109698"; exon_number "11"; gene_name "uc001yna.3"; oId "uc001yna.3"; nearest_ref "uc001yna.3"; class_code "="; tss_id "TSS36717"; p_id "P36712";
chr14	hg19_knownGene	exon	103934418	103934523	.	+	.	gene_id "XLOC_040219"; transcript_id "5_00109698"; exon_number "12"; gene_name "uc001yna.3"; oId "uc001yna.3"; nearest_ref "uc001yna.3"; class_code "="; tss_id "TSS36717"; p_id "P36712";
chr14	hg19_knownGene	exon	103941330	103941547	.	+	.	gene_id "XLOC_040219"; transcript_id "5_00109698"; exon_number "13"; gene_name "uc001yna.3"; oId "uc001yna.3"; nearest_ref "uc001yna.3"; class_code "="; tss_id "TSS36717"; p_id "P36712";
chr14	hg19_knownGene	exon	103946724	103946827	.	+	.	gene_id "XLOC_040219"; transcript_id "5_00109698"; exon_number "14"; gene_name "uc001yna.3"; oId "uc001yna.3"; nearest_ref "uc001yna.3"; class_code "="; tss_id "TSS36717"; p_id "P36712";
chr14	hg19_knownGene	exon	103958114	103958371	.	+	.	gene_id "XLOC_040219"; transcript_id "5_00109698"; exon_number "15"; gene_name "uc001yna.3"; oId "uc001yna.3"; nearest_ref "uc001yna.3"; class_code "="; tss_id "TSS36717"; p_id "P36712";
chr14	hg19_knownGene	exon	103969219	103970164	.	+	.	gene_id "XLOC_040219"; transcript_id "5_00109698"; exon_number "16"; gene_name "uc001yna.3"; oId "uc001yna.3"; nearest_ref "uc001yna.3"; class_code "="; tss_id "TSS36717"; p_id "P36712";
chr14	hg19_knownGene	exon	103851701	103852417	.	+	.	gene_id "XLOC_040219"; transcript_id "5_00109699"; exon_number "1"; gene_name "uc010awp.2"; oId "uc010awp.2"; nearest_ref "uc010awp.2"; class_code "="; tss_id "TSS36717"; p_id "P36711";
chr14	hg19_knownGene	exon	103871413	103871604	.	+	.	gene_id "XLOC_040219"; transcript_id "5_00109699"; exon_number "2"; gene_name "uc010awp.2"; oId "uc010awp.2"; nearest_ref "uc010awp.2"; class_code "="; tss_id "TSS36717"; p_id "P36711";
chr14	hg19_knownGene	exon	103894724	103894777	.	+	.	gene_id "XLOC_040219"; transcript_id "5_00109699"; exon_number "3"; gene_name "uc010awp.2"; oId "uc010awp.2"; nearest_ref "uc010awp.2"; class_code "="; tss_id "TSS36717"; p_id "P36711";
chr14	hg19_knownGene	exon	103915256	103915304	.	+	.	gene_id "XLOC_040219"; transcript_id "5_00109699"; exon_number "4"; gene_name "uc010awp.2"; oId "uc010awp.2"; nearest_ref "uc010awp.2"; class_code "="; tss_id "TSS36717"; p_id "P36711";
chr14	hg19_knownGene	exon	103918255	103918320	.	+	.	gene_id "XLOC_040219"; transcript_id "5_00109699"; exon_number "5"; gene_name "uc010awp.2"; oId "uc010awp.2"; nearest_ref "uc010awp.2"; class_code "="; tss_id "TSS36717"; p_id "P36711";
chr14	hg19_knownGene	exon	103923479	103923549	.	+	.	gene_id "XLOC_040219"; transcript_id "5_00109699"; exon_number "6"; gene_name "uc010awp.2"; oId "uc010awp.2"; nearest_ref "uc010awp.2"; class_code "="; tss_id "TSS36717"; p_id "P36711";
chr14	hg19_knownGene	exon	103925064	103925132	.	+	.	gene_id "XLOC_040219"; transcript_id "5_00109699"; exon_number "7"; gene_name "uc010awp.2"; oId "uc010awp.2"; nearest_ref "uc010awp.2"; class_code "="; tss_id "TSS36717"; p_id "P36711";
chr14	hg19_knownGene	exon	103928742	103928798	.	+	.	gene_id "XLOC_040219"; transcript_id "5_00109699"; exon_number "8"; gene_name "uc010awp.2"; oId "uc010awp.2"; nearest_ref "uc010awp.2"; class_code "="; tss_id "TSS36717"; p_id "P36711";
chr14	hg19_knownGene	exon	103931894	103932130	.	+	.	gene_id "XLOC_040219"; transcript_id "5_00109699"; exon_number "9"; gene_name "uc010awp.2"; oId "uc010awp.2"; nearest_ref "uc010awp.2"; class_code "="; tss_id "TSS36717"; p_id "P36711";
chr14	hg19_knownGene	exon	103932309	103932428	.	+	.	gene_id "XLOC_040219"; transcript_id "5_00109699"; exon_number "10"; gene_name "uc010awp.2"; oId "uc010awp.2"; nearest_ref "uc010awp.2"; class_code "="; tss_id "TSS36717"; p_id "P36711";
chr14	hg19_knownGene	exon	103932680	103932779	.	+	.	gene_id "XLOC_040219"; transcript_id "5_00109699"; exon_number "11"; gene_name "uc010awp.2"; oId "uc010awp.2"; nearest_ref "uc010awp.2"; class_code "="; tss_id "TSS36717"; p_id "P36711";
chr14	hg19_knownGene	exon	103933416	103933528	.	+	.	gene_id "XLOC_040219"; transcript_id "5_00109699"; exon_number "12"; gene_name "uc010awp.2"; oId "uc010awp.2"; nearest_ref "uc010awp.2"; class_code "="; tss_id "TSS36717"; p_id "P36711";
chr14	hg19_knownGene	exon	103934370	103934523	.	+	.	gene_id "XLOC_040219"; transcript_id "5_00109699"; exon_number "13"; gene_name "uc010awp.2"; oId "uc010awp.2"; nearest_ref "uc010awp.2"; class_code "="; tss_id "TSS36717"; p_id "P36711";
chr14	hg19_knownGene	exon	103941330	103941547	.	+	.	gene_id "XLOC_040219"; transcript_id "5_00109699"; exon_number "14"; gene_name "uc010awp.2"; oId "uc010awp.2"; nearest_ref "uc010awp.2"; class_code "="; tss_id "TSS36717"; p_id "P36711";
chr14	hg19_knownGene	exon	103946724	103946827	.	+	.	gene_id "XLOC_040219"; transcript_id "5_00109699"; exon_number "15"; gene_name "uc010awp.2"; oId "uc010awp.2"; nearest_ref "uc010awp.2"; class_code "="; tss_id "TSS36717"; p_id "P36711";
chr14	hg19_knownGene	exon	103958114	103958371	.	+	.	gene_id "XLOC_040219"; transcript_id "5_00109699"; exon_number "16"; gene_name "uc010awp.2"; oId "uc010awp.2"; nearest_ref "uc010awp.2"; class_code "="; tss_id "TSS36717"; p_id "P36711";
chr14	hg19_knownGene	exon	103969219	103970164	.	+	.	gene_id "XLOC_040219"; transcript_id "5_00109699"; exon_number "17"; gene_name "uc010awp.2"; oId "uc010awp.2"; nearest_ref "uc010awp.2"; class_code "="; tss_id "TSS36717"; p_id "P36711";
chr14	hg19_knownGene	exon	103851701	103852417	.	+	.	gene_id "XLOC_040219"; transcript_id "5_00109697"; exon_number "1"; gene_name "uc001ymz.3"; oId "uc001ymz.3"; nearest_ref "uc001ymz.3"; class_code "="; tss_id "TSS36717"; p_id "P36710";
chr14	hg19_knownGene	exon	103871413	103871604	.	+	.	gene_id "XLOC_040219"; transcript_id "5_00109697"; exon_number "2"; gene_name "uc001ymz.3"; oId "uc001ymz.3"; nearest_ref "uc001ymz.3"; class_code "="; tss_id "TSS36717"; p_id "P36710";
chr14	hg19_knownGene	exon	103894724	103894777	.	+	.	gene_id "XLOC_040219"; transcript_id "5_00109697"; exon_number "3"; gene_name "uc001ymz.3"; oId "uc001ymz.3"; nearest_ref "uc001ymz.3"; class_code "="; tss_id "TSS36717"; p_id "P36710";
chr14	hg19_knownGene	exon	103915256	103915304	.	+	.	gene_id "XLOC_040219"; transcript_id "5_00109697"; exon_number "4"; gene_name "uc001ymz.3"; oId "uc001ymz.3"; nearest_ref "uc001ymz.3"; class_code "="; tss_id "TSS36717"; p_id "P36710";
chr14	hg19_knownGene	exon	103918255	103918320	.	+	.	gene_id "XLOC_040219"; transcript_id "5_00109697"; exon_number "5"; gene_name "uc001ymz.3"; oId "uc001ymz.3"; nearest_ref "uc001ymz.3"; class_code "="; tss_id "TSS36717"; p_id "P36710";
chr14	hg19_knownGene	exon	103923479	103923549	.	+	.	gene_id "XLOC_040219"; transcript_id "5_00109697"; exon_number "6"; gene_name "uc001ymz.3"; oId "uc001ymz.3"; nearest_ref "uc001ymz.3"; class_code "="; tss_id "TSS36717"; p_id "P36710";
chr14	hg19_knownGene	exon	103928742	103928798	.	+	.	gene_id "XLOC_040219"; transcript_id "5_00109697"; exon_number "7"; gene_name "uc001ymz.3"; oId "uc001ymz.3"; nearest_ref "uc001ymz.3"; class_code "="; tss_id "TSS36717"; p_id "P36710";
chr14	hg19_knownGene	exon	103931894	103932130	.	+	.	gene_id "XLOC_040219"; transcript_id "5_00109697"; exon_number "8"; gene_name "uc001ymz.3"; oId "uc001ymz.3"; nearest_ref "uc001ymz.3"; class_code "="; tss_id "TSS36717"; p_id "P36710";
chr14	hg19_knownGene	exon	103932309	103932428	.	+	.	gene_id "XLOC_040219"; transcript_id "5_00109697"; exon_number "9"; gene_name "uc001ymz.3"; oId "uc001ymz.3"; nearest_ref "uc001ymz.3"; class_code "="; tss_id "TSS36717"; p_id "P36710";
chr14	hg19_knownGene	exon	103932680	103932779	.	+	.	gene_id "XLOC_040219"; transcript_id "5_00109697"; exon_number "10"; gene_name "uc001ymz.3"; oId "uc001ymz.3"; nearest_ref "uc001ymz.3"; class_code "="; tss_id "TSS36717"; p_id "P36710";
chr14	hg19_knownGene	exon	103933416	103933528	.	+	.	gene_id "XLOC_040219"; transcript_id "5_00109697"; exon_number "11"; gene_name "uc001ymz.3"; oId "uc001ymz.3"; nearest_ref "uc001ymz.3"; class_code "="; tss_id "TSS36717"; p_id "P36710";
chr14	hg19_knownGene	exon	103934370	103934523	.	+	.	gene_id "XLOC_040219"; transcript_id "5_00109697"; exon_number "12"; gene_name "uc001ymz.3"; oId "uc001ymz.3"; nearest_ref "uc001ymz.3"; class_code "="; tss_id "TSS36717"; p_id "P36710";
chr14	hg19_knownGene	exon	103941330	103941547	.	+	.	gene_id "XLOC_040219"; transcript_id "5_00109697"; exon_number "13"; gene_name "uc001ymz.3"; oId "uc001ymz.3"; nearest_ref "uc001ymz.3"; class_code "="; tss_id "TSS36717"; p_id "P36710";
chr14	hg19_knownGene	exon	103946724	103946827	.	+	.	gene_id "XLOC_040219"; transcript_id "5_00109697"; exon_number "14"; gene_name "uc001ymz.3"; oId "uc001ymz.3"; nearest_ref "uc001ymz.3"; class_code "="; tss_id "TSS36717"; p_id "P36710";
chr14	hg19_knownGene	exon	103958114	103958371	.	+	.	gene_id "XLOC_040219"; transcript_id "5_00109697"; exon_number "15"; gene_name "uc001ymz.3"; oId "uc001ymz.3"; nearest_ref "uc001ymz.3"; class_code "="; tss_id "TSS36717"; p_id "P36710";
chr14	hg19_knownGene	exon	103964839	103964865	.	+	.	gene_id "XLOC_040219"; transcript_id "5_00109697"; exon_number "16"; gene_name "uc001ymz.3"; oId "uc001ymz.3"; nearest_ref "uc001ymz.3"; class_code "="; tss_id "TSS36717"; p_id "P36710";
chr14	hg19_knownGene	exon	103966493	103966537	.	+	.	gene_id "XLOC_040219"; transcript_id "5_00109697"; exon_number "17"; gene_name "uc001ymz.3"; oId "uc001ymz.3"; nearest_ref "uc001ymz.3"; class_code "="; tss_id "TSS36717"; p_id "P36710";
chr14	hg19_knownGene	exon	103969219	103970164	.	+	.	gene_id "XLOC_040219"; transcript_id "5_00109697"; exon_number "18"; gene_name "uc001ymz.3"; oId "uc001ymz.3"; nearest_ref "uc001ymz.3"; class_code "="; tss_id "TSS36717"; p_id "P36710";
chr14	hg19_knownGene	exon	103851701	103852417	.	+	.	gene_id "XLOC_040219"; transcript_id "5_00109695"; exon_number "1"; gene_name "uc001ymx.3"; oId "uc001ymx.3"; nearest_ref "uc001ymx.3"; class_code "="; tss_id "TSS36717"; p_id "P36709";
chr14	hg19_knownGene	exon	103871413	103871604	.	+	.	gene_id "XLOC_040219"; transcript_id "5_00109695"; exon_number "2"; gene_name "uc001ymx.3"; oId "uc001ymx.3"; nearest_ref "uc001ymx.3"; class_code "="; tss_id "TSS36717"; p_id "P36709";
chr14	hg19_knownGene	exon	103894724	103894777	.	+	.	gene_id "XLOC_040219"; transcript_id "5_00109695"; exon_number "3"; gene_name "uc001ymx.3"; oId "uc001ymx.3"; nearest_ref "uc001ymx.3"; class_code "="; tss_id "TSS36717"; p_id "P36709";
chr14	hg19_knownGene	exon	103915256	103915304	.	+	.	gene_id "XLOC_040219"; transcript_id "5_00109695"; exon_number "4"; gene_name "uc001ymx.3"; oId "uc001ymx.3"; nearest_ref "uc001ymx.3"; class_code "="; tss_id "TSS36717"; p_id "P36709";
chr14	hg19_knownGene	exon	103918255	103918320	.	+	.	gene_id "XLOC_040219"; transcript_id "5_00109695"; exon_number "5"; gene_name "uc001ymx.3"; oId "uc001ymx.3"; nearest_ref "uc001ymx.3"; class_code "="; tss_id "TSS36717"; p_id "P36709";
chr14	hg19_knownGene	exon	103923479	103923549	.	+	.	gene_id "XLOC_040219"; transcript_id "5_00109695"; exon_number "6"; gene_name "uc001ymx.3"; oId "uc001ymx.3"; nearest_ref "uc001ymx.3"; class_code "="; tss_id "TSS36717"; p_id "P36709";
chr14	hg19_knownGene	exon	103928742	103928798	.	+	.	gene_id "XLOC_040219"; transcript_id "5_00109695"; exon_number "7"; gene_name "uc001ymx.3"; oId "uc001ymx.3"; nearest_ref "uc001ymx.3"; class_code "="; tss_id "TSS36717"; p_id "P36709";
chr14	hg19_knownGene	exon	103931894	103932130	.	+	.	gene_id "XLOC_040219"; transcript_id "5_00109695"; exon_number "8"; gene_name "uc001ymx.3"; oId "uc001ymx.3"; nearest_ref "uc001ymx.3"; class_code "="; tss_id "TSS36717"; p_id "P36709";
chr14	hg19_knownGene	exon	103932309	103932428	.	+	.	gene_id "XLOC_040219"; transcript_id "5_00109695"; exon_number "9"; gene_name "uc001ymx.3"; oId "uc001ymx.3"; nearest_ref "uc001ymx.3"; class_code "="; tss_id "TSS36717"; p_id "P36709";
chr14	hg19_knownGene	exon	103932680	103932779	.	+	.	gene_id "XLOC_040219"; transcript_id "5_00109695"; exon_number "10"; gene_name "uc001ymx.3"; oId "uc001ymx.3"; nearest_ref "uc001ymx.3"; class_code "="; tss_id "TSS36717"; p_id "P36709";
chr14	hg19_knownGene	exon	103933416	103933528	.	+	.	gene_id "XLOC_040219"; transcript_id "5_00109695"; exon_number "11"; gene_name "uc001ymx.3"; oId "uc001ymx.3"; nearest_ref "uc001ymx.3"; class_code "="; tss_id "TSS36717"; p_id "P36709";
chr14	hg19_knownGene	exon	103934370	103934523	.	+	.	gene_id "XLOC_040219"; transcript_id "5_00109695"; exon_number "12"; gene_name "uc001ymx.3"; oId "uc001ymx.3"; nearest_ref "uc001ymx.3"; class_code "="; tss_id "TSS36717"; p_id "P36709";
chr14	hg19_knownGene	exon	103941330	103941547	.	+	.	gene_id "XLOC_040219"; transcript_id "5_00109695"; exon_number "13"; gene_name "uc001ymx.3"; oId "uc001ymx.3"; nearest_ref "uc001ymx.3"; class_code "="; tss_id "TSS36717"; p_id "P36709";
chr14	hg19_knownGene	exon	103946724	103946827	.	+	.	gene_id "XLOC_040219"; transcript_id "5_00109695"; exon_number "14"; gene_name "uc001ymx.3"; oId "uc001ymx.3"; nearest_ref "uc001ymx.3"; class_code "="; tss_id "TSS36717"; p_id "P36709";
chr14	hg19_knownGene	exon	103958114	103958371	.	+	.	gene_id "XLOC_040219"; transcript_id "5_00109695"; exon_number "15"; gene_name "uc001ymx.3"; oId "uc001ymx.3"; nearest_ref "uc001ymx.3"; class_code "="; tss_id "TSS36717"; p_id "P36709";
chr14	hg19_knownGene	exon	103966493	103966537	.	+	.	gene_id "XLOC_040219"; transcript_id "5_00109695"; exon_number "16"; gene_name "uc001ymx.3"; oId "uc001ymx.3"; nearest_ref "uc001ymx.3"; class_code "="; tss_id "TSS36717"; p_id "P36709";
chr14	hg19_knownGene	exon	103969219	103970164	.	+	.	gene_id "XLOC_040219"; transcript_id "5_00109695"; exon_number "17"; gene_name "uc001ymx.3"; oId "uc001ymx.3"; nearest_ref "uc001ymx.3"; class_code "="; tss_id "TSS36717"; p_id "P36709";
chr14	hg19_knownGene	exon	103851701	103852417	.	+	.	gene_id "XLOC_040219"; transcript_id "5_00109694"; exon_number "1"; gene_name "uc001ymw.3"; oId "uc001ymw.3"; nearest_ref "uc001ymw.3"; class_code "="; tss_id "TSS36717"; p_id "P36708";
chr14	hg19_knownGene	exon	103871413	103871604	.	+	.	gene_id "XLOC_040219"; transcript_id "5_00109694"; exon_number "2"; gene_name "uc001ymw.3"; oId "uc001ymw.3"; nearest_ref "uc001ymw.3"; class_code "="; tss_id "TSS36717"; p_id "P36708";
chr14	hg19_knownGene	exon	103894724	103894777	.	+	.	gene_id "XLOC_040219"; transcript_id "5_00109694"; exon_number "3"; gene_name "uc001ymw.3"; oId "uc001ymw.3"; nearest_ref "uc001ymw.3"; class_code "="; tss_id "TSS36717"; p_id "P36708";
chr14	hg19_knownGene	exon	103915256	103915304	.	+	.	gene_id "XLOC_040219"; transcript_id "5_00109694"; exon_number "4"; gene_name "uc001ymw.3"; oId "uc001ymw.3"; nearest_ref "uc001ymw.3"; class_code "="; tss_id "TSS36717"; p_id "P36708";
chr14	hg19_knownGene	exon	103918255	103918320	.	+	.	gene_id "XLOC_040219"; transcript_id "5_00109694"; exon_number "5"; gene_name "uc001ymw.3"; oId "uc001ymw.3"; nearest_ref "uc001ymw.3"; class_code "="; tss_id "TSS36717"; p_id "P36708";
chr14	hg19_knownGene	exon	103923479	103923549	.	+	.	gene_id "XLOC_040219"; transcript_id "5_00109694"; exon_number "6"; gene_name "uc001ymw.3"; oId "uc001ymw.3"; nearest_ref "uc001ymw.3"; class_code "="; tss_id "TSS36717"; p_id "P36708";
chr14	hg19_knownGene	exon	103928742	103928798	.	+	.	gene_id "XLOC_040219"; transcript_id "5_00109694"; exon_number "7"; gene_name "uc001ymw.3"; oId "uc001ymw.3"; nearest_ref "uc001ymw.3"; class_code "="; tss_id "TSS36717"; p_id "P36708";
chr14	hg19_knownGene	exon	103931894	103932130	.	+	.	gene_id "XLOC_040219"; transcript_id "5_00109694"; exon_number "8"; gene_name "uc001ymw.3"; oId "uc001ymw.3"; nearest_ref "uc001ymw.3"; class_code "="; tss_id "TSS36717"; p_id "P36708";
chr14	hg19_knownGene	exon	103932309	103932428	.	+	.	gene_id "XLOC_040219"; transcript_id "5_00109694"; exon_number "9"; gene_name "uc001ymw.3"; oId "uc001ymw.3"; nearest_ref "uc001ymw.3"; class_code "="; tss_id "TSS36717"; p_id "P36708";
chr14	hg19_knownGene	exon	103932680	103932779	.	+	.	gene_id "XLOC_040219"; transcript_id "5_00109694"; exon_number "10"; gene_name "uc001ymw.3"; oId "uc001ymw.3"; nearest_ref "uc001ymw.3"; class_code "="; tss_id "TSS36717"; p_id "P36708";
chr14	hg19_knownGene	exon	103933416	103933528	.	+	.	gene_id "XLOC_040219"; transcript_id "5_00109694"; exon_number "11"; gene_name "uc001ymw.3"; oId "uc001ymw.3"; nearest_ref "uc001ymw.3"; class_code "="; tss_id "TSS36717"; p_id "P36708";
chr14	hg19_knownGene	exon	103934370	103934523	.	+	.	gene_id "XLOC_040219"; transcript_id "5_00109694"; exon_number "12"; gene_name "uc001ymw.3"; oId "uc001ymw.3"; nearest_ref "uc001ymw.3"; class_code "="; tss_id "TSS36717"; p_id "P36708";
chr14	hg19_knownGene	exon	103941330	103941547	.	+	.	gene_id "XLOC_040219"; transcript_id "5_00109694"; exon_number "13"; gene_name "uc001ymw.3"; oId "uc001ymw.3"; nearest_ref "uc001ymw.3"; class_code "="; tss_id "TSS36717"; p_id "P36708";
chr14	hg19_knownGene	exon	103946724	103946827	.	+	.	gene_id "XLOC_040219"; transcript_id "5_00109694"; exon_number "14"; gene_name "uc001ymw.3"; oId "uc001ymw.3"; nearest_ref "uc001ymw.3"; class_code "="; tss_id "TSS36717"; p_id "P36708";
chr14	hg19_knownGene	exon	103958114	103958371	.	+	.	gene_id "XLOC_040219"; transcript_id "5_00109694"; exon_number "15"; gene_name "uc001ymw.3"; oId "uc001ymw.3"; nearest_ref "uc001ymw.3"; class_code "="; tss_id "TSS36717"; p_id "P36708";
chr14	hg19_knownGene	exon	103969219	103970164	.	+	.	gene_id "XLOC_040219"; transcript_id "5_00109694"; exon_number "16"; gene_name "uc001ymw.3"; oId "uc001ymw.3"; nearest_ref "uc001ymw.3"; class_code "="; tss_id "TSS36717"; p_id "P36708";
chr14	hg19_knownGene	exon	103931894	103932130	.	+	.	gene_id "XLOC_040219"; transcript_id "5_00109700"; exon_number "1"; gene_name "uc010tyb.1"; oId "uc010tyb.1"; nearest_ref "uc010tyb.1"; class_code "="; tss_id "TSS36719"; p_id "P36705";
chr14	hg19_knownGene	exon	103932309	103932428	.	+	.	gene_id "XLOC_040219"; transcript_id "5_00109700"; exon_number "2"; gene_name "uc010tyb.1"; oId "uc010tyb.1"; nearest_ref "uc010tyb.1"; class_code "="; tss_id "TSS36719"; p_id "P36705";
chr14	hg19_knownGene	exon	103932680	103932779	.	+	.	gene_id "XLOC_040219"; transcript_id "5_00109700"; exon_number "3"; gene_name "uc010tyb.1"; oId "uc010tyb.1"; nearest_ref "uc010tyb.1"; class_code "="; tss_id "TSS36719"; p_id "P36705";
chr14	hg19_knownGene	exon	103933416	103933528	.	+	.	gene_id "XLOC_040219"; transcript_id "5_00109700"; exon_number "4"; gene_name "uc010tyb.1"; oId "uc010tyb.1"; nearest_ref "uc010tyb.1"; class_code "="; tss_id "TSS36719"; p_id "P36705";
chr14	hg19_knownGene	exon	103934418	103934523	.	+	.	gene_id "XLOC_040219"; transcript_id "5_00109700"; exon_number "5"; gene_name "uc010tyb.1"; oId "uc010tyb.1"; nearest_ref "uc010tyb.1"; class_code "="; tss_id "TSS36719"; p_id "P36705";
chr14	hg19_knownGene	exon	103941330	103941547	.	+	.	gene_id "XLOC_040219"; transcript_id "5_00109700"; exon_number "6"; gene_name "uc010tyb.1"; oId "uc010tyb.1"; nearest_ref "uc010tyb.1"; class_code "="; tss_id "TSS36719"; p_id "P36705";
chr14	hg19_knownGene	exon	103946724	103946827	.	+	.	gene_id "XLOC_040219"; transcript_id "5_00109700"; exon_number "7"; gene_name "uc010tyb.1"; oId "uc010tyb.1"; nearest_ref "uc010tyb.1"; class_code "="; tss_id "TSS36719"; p_id "P36705";
chr14	hg19_knownGene	exon	103958114	103958371	.	+	.	gene_id "XLOC_040219"; transcript_id "5_00109700"; exon_number "8"; gene_name "uc010tyb.1"; oId "uc010tyb.1"; nearest_ref "uc010tyb.1"; class_code "="; tss_id "TSS36719"; p_id "P36705";
chr14	hg19_knownGene	exon	103964839	103964865	.	+	.	gene_id "XLOC_040219"; transcript_id "5_00109700"; exon_number "9"; gene_name "uc010tyb.1"; oId "uc010tyb.1"; nearest_ref "uc010tyb.1"; class_code "="; tss_id "TSS36719"; p_id "P36705";
chr14	hg19_knownGene	exon	103966493	103966537	.	+	.	gene_id "XLOC_040219"; transcript_id "5_00109700"; exon_number "10"; gene_name "uc010tyb.1"; oId "uc010tyb.1"; nearest_ref "uc010tyb.1"; class_code "="; tss_id "TSS36719"; p_id "P36705";
chr14	hg19_knownGene	exon	103969219	103970164	.	+	.	gene_id "XLOC_040219"; transcript_id "5_00109700"; exon_number "11"; gene_name "uc010tyb.1"; oId "uc010tyb.1"; nearest_ref "uc010tyb.1"; class_code "="; tss_id "TSS36719"; p_id "P36705";
chr14	hg19_knownGene	exon	103941330	103941547	.	+	.	gene_id "XLOC_040219"; transcript_id "5_00109701"; exon_number "1"; gene_name "uc010awq.2"; oId "uc010awq.2"; nearest_ref "uc010awq.2"; class_code "="; tss_id "TSS36720"; p_id "P36706";
chr14	hg19_knownGene	exon	103946724	103946827	.	+	.	gene_id "XLOC_040219"; transcript_id "5_00109701"; exon_number "2"; gene_name "uc010awq.2"; oId "uc010awq.2"; nearest_ref "uc010awq.2"; class_code "="; tss_id "TSS36720"; p_id "P36706";
chr14	hg19_knownGene	exon	103957289	103957444	.	+	.	gene_id "XLOC_040219"; transcript_id "5_00109701"; exon_number "3"; gene_name "uc010awq.2"; oId "uc010awq.2"; nearest_ref "uc010awq.2"; class_code "="; tss_id "TSS36720"; p_id "P36706";
chr14	hg19_knownGene	exon	103958114	103958371	.	+	.	gene_id "XLOC_040219"; transcript_id "5_00109701"; exon_number "4"; gene_name "uc010awq.2"; oId "uc010awq.2"; nearest_ref "uc010awq.2"; class_code "="; tss_id "TSS36720"; p_id "P36706";
chr14	hg19_knownGene	exon	103966493	103966537	.	+	.	gene_id "XLOC_040219"; transcript_id "5_00109701"; exon_number "5"; gene_name "uc010awq.2"; oId "uc010awq.2"; nearest_ref "uc010awq.2"; class_code "="; tss_id "TSS36720"; p_id "P36706";
chr14	hg19_knownGene	exon	103969219	103970164	.	+	.	gene_id "XLOC_040219"; transcript_id "5_00109701"; exon_number "6"; gene_name "uc010awq.2"; oId "uc010awq.2"; nearest_ref "uc010awq.2"; class_code "="; tss_id "TSS36720"; p_id "P36706";
chr14	hg19_knownGene	exon	103966205	103966537	.	+	.	gene_id "XLOC_040219"; transcript_id "5_00109702"; exon_number "1"; gene_name "uc001ynd.2"; oId "uc001ynd.2"; nearest_ref "uc001ynd.2"; class_code "="; tss_id "TSS36721"; p_id "P36707";
chr14	hg19_knownGene	exon	103969219	103970164	.	+	.	gene_id "XLOC_040219"; transcript_id "5_00109702"; exon_number "2"; gene_name "uc001ynd.2"; oId "uc001ynd.2"; nearest_ref "uc001ynd.2"; class_code "="; tss_id "TSS36721"; p_id "P36707";
chr14	Cufflinks	exon	103991914	103992763	.	+	.	gene_id "XLOC_040220"; transcript_id "5_00112022"; exon_number "1"; oId "upf3.6764.1"; class_code "u";
chr14	hg19_knownGene	exon	103995509	103995598	.	+	.	gene_id "XLOC_040221"; transcript_id "5_00109704"; exon_number "1"; gene_name "uc010aws.2"; oId "uc010aws.2"; nearest_ref "uc010aws.2"; class_code "="; tss_id "TSS36722"; p_id "P36714";
chr14	hg19_knownGene	exon	103998919	103999185	.	+	.	gene_id "XLOC_040221"; transcript_id "5_00109704"; exon_number "2"; gene_name "uc010aws.2"; oId "uc010aws.2"; nearest_ref "uc010aws.2"; class_code "="; tss_id "TSS36722"; p_id "P36714";
chr14	hg19_knownGene	exon	104000887	104003408	.	+	.	gene_id "XLOC_040221"; transcript_id "5_00109704"; exon_number "3"; gene_name "uc010aws.2"; oId "uc010aws.2"; nearest_ref "uc010aws.2"; class_code "="; tss_id "TSS36722"; p_id "P36714";
chr14	hg19_knownGene	exon	103995509	103995598	.	+	.	gene_id "XLOC_040221"; transcript_id "5_00109703"; exon_number "1"; gene_name "uc001yng.2"; oId "uc001yng.2"; nearest_ref "uc001yng.2"; class_code "="; tss_id "TSS36722"; p_id "P36713";
chr14	hg19_knownGene	exon	103996287	103996646	.	+	.	gene_id "XLOC_040221"; transcript_id "5_00109703"; exon_number "2"; gene_name "uc001yng.2"; oId "uc001yng.2"; nearest_ref "uc001yng.2"; class_code "="; tss_id "TSS36722"; p_id "P36713";
chr14	hg19_knownGene	exon	103998919	103999185	.	+	.	gene_id "XLOC_040221"; transcript_id "5_00109703"; exon_number "3"; gene_name "uc001yng.2"; oId "uc001yng.2"; nearest_ref "uc001yng.2"; class_code "="; tss_id "TSS36722"; p_id "P36713";
chr14	hg19_knownGene	exon	104000887	104003408	.	+	.	gene_id "XLOC_040221"; transcript_id "5_00109703"; exon_number "4"; gene_name "uc001yng.2"; oId "uc001yng.2"; nearest_ref "uc001yng.2"; class_code "="; tss_id "TSS36722"; p_id "P36713";
chr14	Cufflinks	exon	103995797	103996646	.	+	.	gene_id "XLOC_040221"; transcript_id "5_00109705"; exon_number "1"; gene_name "uc001yng.2"; oId "SC3.6479.3"; nearest_ref "uc001yng.2"; class_code "c"; tss_id "TSS36723";
chr14	Cufflinks	exon	103998919	103999185	.	+	.	gene_id "XLOC_040221"; transcript_id "5_00109705"; exon_number "2"; gene_name "uc001yng.2"; oId "SC3.6479.3"; nearest_ref "uc001yng.2"; class_code "c"; tss_id "TSS36723";
chr14	Cufflinks	exon	104000887	104002607	.	+	.	gene_id "XLOC_040221"; transcript_id "5_00109705"; exon_number "3"; gene_name "uc001yng.2"; oId "SC3.6479.3"; nearest_ref "uc001yng.2"; class_code "c"; tss_id "TSS36723";
chr14	Cufflinks	exon	104004061	104005011	.	+	.	gene_id "XLOC_040222"; transcript_id "5_00112644"; exon_number "1"; gene_name "uc001yng.2"; oId "upf1_r4.11648.1"; nearest_ref "uc001yng.2"; class_code "p";
chr14	Cufflinks	exon	104004684	104005622	.	+	.	gene_id "XLOC_040222"; transcript_id "5_00112023"; exon_number "1"; gene_name "uc001yng.2"; oId "upf3.6766.1"; nearest_ref "uc001yng.2"; class_code "p";
chr14	Cufflinks	exon	104005533	104006073	.	+	.	gene_id "XLOC_040222"; transcript_id "5_00112645"; exon_number "1"; oId "upf1_r4.11772.1"; class_code "u";
chr14	Cufflinks	exon	104006261	104006842	.	+	.	gene_id "XLOC_040223"; transcript_id "5_00112646"; exon_number "1"; oId "upf1_r4.11773.1"; class_code "u";
chr14	Cufflinks	exon	104029269	104029461	.	+	.	gene_id "XLOC_040224"; transcript_id "5_00109709"; exon_number "1"; gene_name "uc010tyc.1"; oId "uc010tyc.1_ext"; nearest_ref "uc010tyc.1"; class_code "="; tss_id "TSS36724"; p_id "P36723";
chr14	Cufflinks	exon	104037960	104038157	.	+	.	gene_id "XLOC_040224"; transcript_id "5_00109709"; exon_number "2"; gene_name "uc010tyc.1"; oId "uc010tyc.1_ext"; nearest_ref "uc010tyc.1"; class_code "="; tss_id "TSS36724"; p_id "P36723";
chr14	Cufflinks	exon	104040444	104040507	.	+	.	gene_id "XLOC_040224"; transcript_id "5_00109709"; exon_number "3"; gene_name "uc010tyc.1"; oId "uc010tyc.1_ext"; nearest_ref "uc010tyc.1"; class_code "="; tss_id "TSS36724"; p_id "P36723";
chr14	Cufflinks	exon	104053611	104053701	.	+	.	gene_id "XLOC_040224"; transcript_id "5_00109709"; exon_number "4"; gene_name "uc010tyc.1"; oId "uc010tyc.1_ext"; nearest_ref "uc010tyc.1"; class_code "="; tss_id "TSS36724"; p_id "P36723";
chr14	Cufflinks	exon	104056518	104057227	.	+	.	gene_id "XLOC_040224"; transcript_id "5_00109709"; exon_number "5"; gene_name "uc010tyc.1"; oId "uc010tyc.1_ext"; nearest_ref "uc010tyc.1"; class_code "="; tss_id "TSS36724"; p_id "P36723";
chr14	Cufflinks	exon	104029269	104029461	.	+	.	gene_id "XLOC_040224"; transcript_id "5_00109708"; exon_number "1"; gene_name "uc001ynl.3"; oId "uc001ynl.3_ext"; nearest_ref "uc001ynl.3"; class_code "="; tss_id "TSS36724";
chr14	Cufflinks	exon	104037960	104038157	.	+	.	gene_id "XLOC_040224"; transcript_id "5_00109708"; exon_number "2"; gene_name "uc001ynl.3"; oId "uc001ynl.3_ext"; nearest_ref "uc001ynl.3"; class_code "="; tss_id "TSS36724";
chr14	Cufflinks	exon	104053611	104053701	.	+	.	gene_id "XLOC_040224"; transcript_id "5_00109708"; exon_number "3"; gene_name "uc001ynl.3"; oId "uc001ynl.3_ext"; nearest_ref "uc001ynl.3"; class_code "="; tss_id "TSS36724";
chr14	Cufflinks	exon	104056518	104057227	.	+	.	gene_id "XLOC_040224"; transcript_id "5_00109708"; exon_number "4"; gene_name "uc001ynl.3"; oId "uc001ynl.3_ext"; nearest_ref "uc001ynl.3"; class_code "="; tss_id "TSS36724";
chr14	Cufflinks	exon	104029269	104029461	.	+	.	gene_id "XLOC_040224"; transcript_id "5_00109710"; exon_number "1"; gene_name "uc010tyd.1"; oId "uc010tyd.1_ext"; nearest_ref "uc010tyd.1"; class_code "="; tss_id "TSS36724"; p_id "P36722";
chr14	Cufflinks	exon	104037960	104038157	.	+	.	gene_id "XLOC_040224"; transcript_id "5_00109710"; exon_number "2"; gene_name "uc010tyd.1"; oId "uc010tyd.1_ext"; nearest_ref "uc010tyd.1"; class_code "="; tss_id "TSS36724"; p_id "P36722";
chr14	Cufflinks	exon	104040444	104040507	.	+	.	gene_id "XLOC_040224"; transcript_id "5_00109710"; exon_number "3"; gene_name "uc010tyd.1"; oId "uc010tyd.1_ext"; nearest_ref "uc010tyd.1"; class_code "="; tss_id "TSS36724"; p_id "P36722";
chr14	Cufflinks	exon	104053611	104053701	.	+	.	gene_id "XLOC_040224"; transcript_id "5_00109710"; exon_number "4"; gene_name "uc010tyd.1"; oId "uc010tyd.1_ext"; nearest_ref "uc010tyd.1"; class_code "="; tss_id "TSS36724"; p_id "P36722";
chr14	Cufflinks	exon	104120901	104121162	.	+	.	gene_id "XLOC_040224"; transcript_id "5_00109710"; exon_number "5"; gene_name "uc010tyd.1"; oId "uc010tyd.1_ext"; nearest_ref "uc010tyd.1"; class_code "="; tss_id "TSS36724"; p_id "P36722";
chr14	Cufflinks	exon	104123883	104124113	.	+	.	gene_id "XLOC_040224"; transcript_id "5_00109710"; exon_number "6"; gene_name "uc010tyd.1"; oId "uc010tyd.1_ext"; nearest_ref "uc010tyd.1"; class_code "="; tss_id "TSS36724"; p_id "P36722";
chr14	Cufflinks	exon	104128453	104128531	.	+	.	gene_id "XLOC_040224"; transcript_id "5_00109710"; exon_number "7"; gene_name "uc010tyd.1"; oId "uc010tyd.1_ext"; nearest_ref "uc010tyd.1"; class_code "="; tss_id "TSS36724"; p_id "P36722";
chr14	Cufflinks	exon	104129039	104129264	.	+	.	gene_id "XLOC_040224"; transcript_id "5_00109710"; exon_number "8"; gene_name "uc010tyd.1"; oId "uc010tyd.1_ext"; nearest_ref "uc010tyd.1"; class_code "="; tss_id "TSS36724"; p_id "P36722";
chr14	Cufflinks	exon	104135848	104135935	.	+	.	gene_id "XLOC_040224"; transcript_id "5_00109710"; exon_number "9"; gene_name "uc010tyd.1"; oId "uc010tyd.1_ext"; nearest_ref "uc010tyd.1"; class_code "="; tss_id "TSS36724"; p_id "P36722";
chr14	Cufflinks	exon	104136519	104136620	.	+	.	gene_id "XLOC_040224"; transcript_id "5_00109710"; exon_number "10"; gene_name "uc010tyd.1"; oId "uc010tyd.1_ext"; nearest_ref "uc010tyd.1"; class_code "="; tss_id "TSS36724"; p_id "P36722";
chr14	Cufflinks	exon	104139351	104139524	.	+	.	gene_id "XLOC_040224"; transcript_id "5_00109710"; exon_number "11"; gene_name "uc010tyd.1"; oId "uc010tyd.1_ext"; nearest_ref "uc010tyd.1"; class_code "="; tss_id "TSS36724"; p_id "P36722";
chr14	Cufflinks	exon	104139669	104139768	.	+	.	gene_id "XLOC_040224"; transcript_id "5_00109710"; exon_number "12"; gene_name "uc010tyd.1"; oId "uc010tyd.1_ext"; nearest_ref "uc010tyd.1"; class_code "="; tss_id "TSS36724"; p_id "P36722";
chr14	Cufflinks	exon	104141889	104141938	.	+	.	gene_id "XLOC_040224"; transcript_id "5_00109710"; exon_number "13"; gene_name "uc010tyd.1"; oId "uc010tyd.1_ext"; nearest_ref "uc010tyd.1"; class_code "="; tss_id "TSS36724"; p_id "P36722";
chr14	Cufflinks	exon	104142026	104142093	.	+	.	gene_id "XLOC_040224"; transcript_id "5_00109710"; exon_number "14"; gene_name "uc010tyd.1"; oId "uc010tyd.1_ext"; nearest_ref "uc010tyd.1"; class_code "="; tss_id "TSS36724"; p_id "P36722";
chr14	Cufflinks	exon	104143752	104143860	.	+	.	gene_id "XLOC_040224"; transcript_id "5_00109710"; exon_number "15"; gene_name "uc010tyd.1"; oId "uc010tyd.1_ext"; nearest_ref "uc010tyd.1"; class_code "="; tss_id "TSS36724"; p_id "P36722";
chr14	Cufflinks	exon	104145721	104145882	.	+	.	gene_id "XLOC_040224"; transcript_id "5_00109710"; exon_number "16"; gene_name "uc010tyd.1"; oId "uc010tyd.1_ext"; nearest_ref "uc010tyd.1"; class_code "="; tss_id "TSS36724"; p_id "P36722";
chr14	Cufflinks	exon	104151323	104151373	.	+	.	gene_id "XLOC_040224"; transcript_id "5_00109710"; exon_number "17"; gene_name "uc010tyd.1"; oId "uc010tyd.1_ext"; nearest_ref "uc010tyd.1"; class_code "="; tss_id "TSS36724"; p_id "P36722";
chr14	Cufflinks	exon	104151975	104152568	.	+	.	gene_id "XLOC_040224"; transcript_id "5_00109710"; exon_number "18"; gene_name "uc010tyd.1"; oId "uc010tyd.1_ext"; nearest_ref "uc010tyd.1"; class_code "="; tss_id "TSS36724"; p_id "P36722";
chr14	Cufflinks	exon	104029297	104029461	.	+	.	gene_id "XLOC_040224"; transcript_id "5_00109706"; exon_number "1"; gene_name "uc001yns.2"; oId "SC3.6509.1"; nearest_ref "uc001yns.2"; class_code "j"; tss_id "TSS36724";
chr14	Cufflinks	exon	104053611	104053701	.	+	.	gene_id "XLOC_040224"; transcript_id "5_00109706"; exon_number "2"; gene_name "uc001yns.2"; oId "SC3.6509.1"; nearest_ref "uc001yns.2"; class_code "j"; tss_id "TSS36724";
chr14	Cufflinks	exon	104120901	104121162	.	+	.	gene_id "XLOC_040224"; transcript_id "5_00109706"; exon_number "3"; gene_name "uc001yns.2"; oId "SC3.6509.1"; nearest_ref "uc001yns.2"; class_code "j"; tss_id "TSS36724";
chr14	Cufflinks	exon	104123883	104124113	.	+	.	gene_id "XLOC_040224"; transcript_id "5_00109706"; exon_number "4"; gene_name "uc001yns.2"; oId "SC3.6509.1"; nearest_ref "uc001yns.2"; class_code "j"; tss_id "TSS36724";
chr14	Cufflinks	exon	104128453	104128531	.	+	.	gene_id "XLOC_040224"; transcript_id "5_00109706"; exon_number "5"; gene_name "uc001yns.2"; oId "SC3.6509.1"; nearest_ref "uc001yns.2"; class_code "j"; tss_id "TSS36724";
chr14	Cufflinks	exon	104129039	104129258	.	+	.	gene_id "XLOC_040224"; transcript_id "5_00109706"; exon_number "6"; gene_name "uc001yns.2"; oId "SC3.6509.1"; nearest_ref "uc001yns.2"; class_code "j"; tss_id "TSS36724";
chr14	Cufflinks	exon	104135848	104135935	.	+	.	gene_id "XLOC_040224"; transcript_id "5_00109706"; exon_number "7"; gene_name "uc001yns.2"; oId "SC3.6509.1"; nearest_ref "uc001yns.2"; class_code "j"; tss_id "TSS36724";
chr14	Cufflinks	exon	104136519	104136620	.	+	.	gene_id "XLOC_040224"; transcript_id "5_00109706"; exon_number "8"; gene_name "uc001yns.2"; oId "SC3.6509.1"; nearest_ref "uc001yns.2"; class_code "j"; tss_id "TSS36724";
chr14	Cufflinks	exon	104139351	104139524	.	+	.	gene_id "XLOC_040224"; transcript_id "5_00109706"; exon_number "9"; gene_name "uc001yns.2"; oId "SC3.6509.1"; nearest_ref "uc001yns.2"; class_code "j"; tss_id "TSS36724";
chr14	Cufflinks	exon	104139669	104139768	.	+	.	gene_id "XLOC_040224"; transcript_id "5_00109706"; exon_number "10"; gene_name "uc001yns.2"; oId "SC3.6509.1"; nearest_ref "uc001yns.2"; class_code "j"; tss_id "TSS36724";
chr14	Cufflinks	exon	104141889	104141938	.	+	.	gene_id "XLOC_040224"; transcript_id "5_00109706"; exon_number "11"; gene_name "uc001yns.2"; oId "SC3.6509.1"; nearest_ref "uc001yns.2"; class_code "j"; tss_id "TSS36724";
chr14	Cufflinks	exon	104142026	104142093	.	+	.	gene_id "XLOC_040224"; transcript_id "5_00109706"; exon_number "12"; gene_name "uc001yns.2"; oId "SC3.6509.1"; nearest_ref "uc001yns.2"; class_code "j"; tss_id "TSS36724";
chr14	Cufflinks	exon	104143752	104143860	.	+	.	gene_id "XLOC_040224"; transcript_id "5_00109706"; exon_number "13"; gene_name "uc001yns.2"; oId "SC3.6509.1"; nearest_ref "uc001yns.2"; class_code "j"; tss_id "TSS36724";
chr14	Cufflinks	exon	104145745	104145882	.	+	.	gene_id "XLOC_040224"; transcript_id "5_00109706"; exon_number "14"; gene_name "uc001yns.2"; oId "SC3.6509.1"; nearest_ref "uc001yns.2"; class_code "j"; tss_id "TSS36724";
chr14	Cufflinks	exon	104151323	104152568	.	+	.	gene_id "XLOC_040224"; transcript_id "5_00109706"; exon_number "15"; gene_name "uc001yns.2"; oId "SC3.6509.1"; nearest_ref "uc001yns.2"; class_code "j"; tss_id "TSS36724";
chr14	Cufflinks	exon	104029297	104029461	.	+	.	gene_id "XLOC_040224"; transcript_id "5_00109707"; exon_number "1"; gene_name "uc001yns.2"; oId "SC3.6509.2"; nearest_ref "uc001yns.2"; class_code "j"; tss_id "TSS36724";
chr14	Cufflinks	exon	104053611	104053701	.	+	.	gene_id "XLOC_040224"; transcript_id "5_00109707"; exon_number "2"; gene_name "uc001yns.2"; oId "SC3.6509.2"; nearest_ref "uc001yns.2"; class_code "j"; tss_id "TSS36724";
chr14	Cufflinks	exon	104120901	104121162	.	+	.	gene_id "XLOC_040224"; transcript_id "5_00109707"; exon_number "3"; gene_name "uc001yns.2"; oId "SC3.6509.2"; nearest_ref "uc001yns.2"; class_code "j"; tss_id "TSS36724";
chr14	Cufflinks	exon	104123883	104124113	.	+	.	gene_id "XLOC_040224"; transcript_id "5_00109707"; exon_number "4"; gene_name "uc001yns.2"; oId "SC3.6509.2"; nearest_ref "uc001yns.2"; class_code "j"; tss_id "TSS36724";
chr14	Cufflinks	exon	104128453	104128531	.	+	.	gene_id "XLOC_040224"; transcript_id "5_00109707"; exon_number "5"; gene_name "uc001yns.2"; oId "SC3.6509.2"; nearest_ref "uc001yns.2"; class_code "j"; tss_id "TSS36724";
chr14	Cufflinks	exon	104129039	104129264	.	+	.	gene_id "XLOC_040224"; transcript_id "5_00109707"; exon_number "6"; gene_name "uc001yns.2"; oId "SC3.6509.2"; nearest_ref "uc001yns.2"; class_code "j"; tss_id "TSS36724";
chr14	Cufflinks	exon	104135848	104135935	.	+	.	gene_id "XLOC_040224"; transcript_id "5_00109707"; exon_number "7"; gene_name "uc001yns.2"; oId "SC3.6509.2"; nearest_ref "uc001yns.2"; class_code "j"; tss_id "TSS36724";
chr14	Cufflinks	exon	104136519	104136620	.	+	.	gene_id "XLOC_040224"; transcript_id "5_00109707"; exon_number "8"; gene_name "uc001yns.2"; oId "SC3.6509.2"; nearest_ref "uc001yns.2"; class_code "j"; tss_id "TSS36724";
chr14	Cufflinks	exon	104139351	104139524	.	+	.	gene_id "XLOC_040224"; transcript_id "5_00109707"; exon_number "9"; gene_name "uc001yns.2"; oId "SC3.6509.2"; nearest_ref "uc001yns.2"; class_code "j"; tss_id "TSS36724";
chr14	Cufflinks	exon	104139669	104139768	.	+	.	gene_id "XLOC_040224"; transcript_id "5_00109707"; exon_number "10"; gene_name "uc001yns.2"; oId "SC3.6509.2"; nearest_ref "uc001yns.2"; class_code "j"; tss_id "TSS36724";
chr14	Cufflinks	exon	104141889	104141938	.	+	.	gene_id "XLOC_040224"; transcript_id "5_00109707"; exon_number "11"; gene_name "uc001yns.2"; oId "SC3.6509.2"; nearest_ref "uc001yns.2"; class_code "j"; tss_id "TSS36724";
chr14	Cufflinks	exon	104142026	104142093	.	+	.	gene_id "XLOC_040224"; transcript_id "5_00109707"; exon_number "12"; gene_name "uc001yns.2"; oId "SC3.6509.2"; nearest_ref "uc001yns.2"; class_code "j"; tss_id "TSS36724";
chr14	Cufflinks	exon	104143752	104143860	.	+	.	gene_id "XLOC_040224"; transcript_id "5_00109707"; exon_number "13"; gene_name "uc001yns.2"; oId "SC3.6509.2"; nearest_ref "uc001yns.2"; class_code "j"; tss_id "TSS36724";
chr14	Cufflinks	exon	104145721	104145882	.	+	.	gene_id "XLOC_040224"; transcript_id "5_00109707"; exon_number "14"; gene_name "uc001yns.2"; oId "SC3.6509.2"; nearest_ref "uc001yns.2"; class_code "j"; tss_id "TSS36724";
chr14	Cufflinks	exon	104166992	104167064	.	+	.	gene_id "XLOC_040224"; transcript_id "5_00109707"; exon_number "15"; gene_name "uc001yns.2"; oId "SC3.6509.2"; nearest_ref "uc001yns.2"; class_code "j"; tss_id "TSS36724";
chr14	Cufflinks	exon	104167538	104167652	.	+	.	gene_id "XLOC_040224"; transcript_id "5_00109707"; exon_number "16"; gene_name "uc001yns.2"; oId "SC3.6509.2"; nearest_ref "uc001yns.2"; class_code "j"; tss_id "TSS36724";
chr14	hg19_knownGene	exon	104095525	104095831	.	+	.	gene_id "XLOC_040224"; transcript_id "5_00109711"; exon_number "1"; gene_name "uc010tye.1"; oId "uc010tye.1"; nearest_ref "uc010tye.1"; class_code "="; tss_id "TSS36725"; p_id "P36721";
chr14	hg19_knownGene	exon	104120901	104121162	.	+	.	gene_id "XLOC_040224"; transcript_id "5_00109711"; exon_number "2"; gene_name "uc010tye.1"; oId "uc010tye.1"; nearest_ref "uc010tye.1"; class_code "="; tss_id "TSS36725"; p_id "P36721";
chr14	hg19_knownGene	exon	104123883	104124113	.	+	.	gene_id "XLOC_040224"; transcript_id "5_00109711"; exon_number "3"; gene_name "uc010tye.1"; oId "uc010tye.1"; nearest_ref "uc010tye.1"; class_code "="; tss_id "TSS36725"; p_id "P36721";
chr14	hg19_knownGene	exon	104128453	104128531	.	+	.	gene_id "XLOC_040224"; transcript_id "5_00109711"; exon_number "4"; gene_name "uc010tye.1"; oId "uc010tye.1"; nearest_ref "uc010tye.1"; class_code "="; tss_id "TSS36725"; p_id "P36721";
chr14	hg19_knownGene	exon	104129039	104129264	.	+	.	gene_id "XLOC_040224"; transcript_id "5_00109711"; exon_number "5"; gene_name "uc010tye.1"; oId "uc010tye.1"; nearest_ref "uc010tye.1"; class_code "="; tss_id "TSS36725"; p_id "P36721";
chr14	hg19_knownGene	exon	104135848	104135935	.	+	.	gene_id "XLOC_040224"; transcript_id "5_00109711"; exon_number "6"; gene_name "uc010tye.1"; oId "uc010tye.1"; nearest_ref "uc010tye.1"; class_code "="; tss_id "TSS36725"; p_id "P36721";
chr14	hg19_knownGene	exon	104136519	104136620	.	+	.	gene_id "XLOC_040224"; transcript_id "5_00109711"; exon_number "7"; gene_name "uc010tye.1"; oId "uc010tye.1"; nearest_ref "uc010tye.1"; class_code "="; tss_id "TSS36725"; p_id "P36721";
chr14	hg19_knownGene	exon	104139351	104139524	.	+	.	gene_id "XLOC_040224"; transcript_id "5_00109711"; exon_number "8"; gene_name "uc010tye.1"; oId "uc010tye.1"; nearest_ref "uc010tye.1"; class_code "="; tss_id "TSS36725"; p_id "P36721";
chr14	hg19_knownGene	exon	104139669	104139768	.	+	.	gene_id "XLOC_040224"; transcript_id "5_00109711"; exon_number "9"; gene_name "uc010tye.1"; oId "uc010tye.1"; nearest_ref "uc010tye.1"; class_code "="; tss_id "TSS36725"; p_id "P36721";
chr14	hg19_knownGene	exon	104141889	104141938	.	+	.	gene_id "XLOC_040224"; transcript_id "5_00109711"; exon_number "10"; gene_name "uc010tye.1"; oId "uc010tye.1"; nearest_ref "uc010tye.1"; class_code "="; tss_id "TSS36725"; p_id "P36721";
chr14	hg19_knownGene	exon	104142026	104142093	.	+	.	gene_id "XLOC_040224"; transcript_id "5_00109711"; exon_number "11"; gene_name "uc010tye.1"; oId "uc010tye.1"; nearest_ref "uc010tye.1"; class_code "="; tss_id "TSS36725"; p_id "P36721";
chr14	hg19_knownGene	exon	104143752	104143860	.	+	.	gene_id "XLOC_040224"; transcript_id "5_00109711"; exon_number "12"; gene_name "uc010tye.1"; oId "uc010tye.1"; nearest_ref "uc010tye.1"; class_code "="; tss_id "TSS36725"; p_id "P36721";
chr14	hg19_knownGene	exon	104145646	104145855	.	+	.	gene_id "XLOC_040224"; transcript_id "5_00109711"; exon_number "13"; gene_name "uc010tye.1"; oId "uc010tye.1"; nearest_ref "uc010tye.1"; class_code "="; tss_id "TSS36725"; p_id "P36721";
chr14	hg19_knownGene	exon	104151323	104151653	.	+	.	gene_id "XLOC_040224"; transcript_id "5_00109711"; exon_number "14"; gene_name "uc010tye.1"; oId "uc010tye.1"; nearest_ref "uc010tye.1"; class_code "="; tss_id "TSS36725"; p_id "P36721";
chr14	hg19_knownGene	exon	104095525	104095831	.	+	.	gene_id "XLOC_040224"; transcript_id "5_00109713"; exon_number "1"; gene_name "uc001ynn.1"; oId "uc001ynn.1"; nearest_ref "uc001ynn.1"; class_code "="; tss_id "TSS36725"; p_id "P36720";
chr14	hg19_knownGene	exon	104120901	104121162	.	+	.	gene_id "XLOC_040224"; transcript_id "5_00109713"; exon_number "2"; gene_name "uc001ynn.1"; oId "uc001ynn.1"; nearest_ref "uc001ynn.1"; class_code "="; tss_id "TSS36725"; p_id "P36720";
chr14	hg19_knownGene	exon	104123883	104124113	.	+	.	gene_id "XLOC_040224"; transcript_id "5_00109713"; exon_number "3"; gene_name "uc001ynn.1"; oId "uc001ynn.1"; nearest_ref "uc001ynn.1"; class_code "="; tss_id "TSS36725"; p_id "P36720";
chr14	hg19_knownGene	exon	104128453	104128531	.	+	.	gene_id "XLOC_040224"; transcript_id "5_00109713"; exon_number "4"; gene_name "uc001ynn.1"; oId "uc001ynn.1"; nearest_ref "uc001ynn.1"; class_code "="; tss_id "TSS36725"; p_id "P36720";
chr14	hg19_knownGene	exon	104129039	104129258	.	+	.	gene_id "XLOC_040224"; transcript_id "5_00109713"; exon_number "5"; gene_name "uc001ynn.1"; oId "uc001ynn.1"; nearest_ref "uc001ynn.1"; class_code "="; tss_id "TSS36725"; p_id "P36720";
chr14	hg19_knownGene	exon	104135848	104135935	.	+	.	gene_id "XLOC_040224"; transcript_id "5_00109713"; exon_number "6"; gene_name "uc001ynn.1"; oId "uc001ynn.1"; nearest_ref "uc001ynn.1"; class_code "="; tss_id "TSS36725"; p_id "P36720";
chr14	hg19_knownGene	exon	104136519	104136620	.	+	.	gene_id "XLOC_040224"; transcript_id "5_00109713"; exon_number "7"; gene_name "uc001ynn.1"; oId "uc001ynn.1"; nearest_ref "uc001ynn.1"; class_code "="; tss_id "TSS36725"; p_id "P36720";
chr14	hg19_knownGene	exon	104139351	104139524	.	+	.	gene_id "XLOC_040224"; transcript_id "5_00109713"; exon_number "8"; gene_name "uc001ynn.1"; oId "uc001ynn.1"; nearest_ref "uc001ynn.1"; class_code "="; tss_id "TSS36725"; p_id "P36720";
chr14	hg19_knownGene	exon	104139669	104139768	.	+	.	gene_id "XLOC_040224"; transcript_id "5_00109713"; exon_number "9"; gene_name "uc001ynn.1"; oId "uc001ynn.1"; nearest_ref "uc001ynn.1"; class_code "="; tss_id "TSS36725"; p_id "P36720";
chr14	hg19_knownGene	exon	104141889	104141938	.	+	.	gene_id "XLOC_040224"; transcript_id "5_00109713"; exon_number "10"; gene_name "uc001ynn.1"; oId "uc001ynn.1"; nearest_ref "uc001ynn.1"; class_code "="; tss_id "TSS36725"; p_id "P36720";
chr14	hg19_knownGene	exon	104142026	104142093	.	+	.	gene_id "XLOC_040224"; transcript_id "5_00109713"; exon_number "11"; gene_name "uc001ynn.1"; oId "uc001ynn.1"; nearest_ref "uc001ynn.1"; class_code "="; tss_id "TSS36725"; p_id "P36720";
chr14	hg19_knownGene	exon	104143752	104143860	.	+	.	gene_id "XLOC_040224"; transcript_id "5_00109713"; exon_number "12"; gene_name "uc001ynn.1"; oId "uc001ynn.1"; nearest_ref "uc001ynn.1"; class_code "="; tss_id "TSS36725"; p_id "P36720";
chr14	hg19_knownGene	exon	104145721	104145855	.	+	.	gene_id "XLOC_040224"; transcript_id "5_00109713"; exon_number "13"; gene_name "uc001ynn.1"; oId "uc001ynn.1"; nearest_ref "uc001ynn.1"; class_code "="; tss_id "TSS36725"; p_id "P36720";
chr14	hg19_knownGene	exon	104151323	104151373	.	+	.	gene_id "XLOC_040224"; transcript_id "5_00109713"; exon_number "14"; gene_name "uc001ynn.1"; oId "uc001ynn.1"; nearest_ref "uc001ynn.1"; class_code "="; tss_id "TSS36725"; p_id "P36720";
chr14	hg19_knownGene	exon	104151975	104152568	.	+	.	gene_id "XLOC_040224"; transcript_id "5_00109713"; exon_number "15"; gene_name "uc001ynn.1"; oId "uc001ynn.1"; nearest_ref "uc001ynn.1"; class_code "="; tss_id "TSS36725"; p_id "P36720";
chr14	hg19_knownGene	exon	104095525	104095831	.	+	.	gene_id "XLOC_040224"; transcript_id "5_00109712"; exon_number "1"; gene_name "uc001ynm.1"; oId "uc001ynm.1"; nearest_ref "uc001ynm.1"; class_code "="; tss_id "TSS36725"; p_id "P36719";
chr14	hg19_knownGene	exon	104120901	104121162	.	+	.	gene_id "XLOC_040224"; transcript_id "5_00109712"; exon_number "2"; gene_name "uc001ynm.1"; oId "uc001ynm.1"; nearest_ref "uc001ynm.1"; class_code "="; tss_id "TSS36725"; p_id "P36719";
chr14	hg19_knownGene	exon	104123883	104124113	.	+	.	gene_id "XLOC_040224"; transcript_id "5_00109712"; exon_number "3"; gene_name "uc001ynm.1"; oId "uc001ynm.1"; nearest_ref "uc001ynm.1"; class_code "="; tss_id "TSS36725"; p_id "P36719";
chr14	hg19_knownGene	exon	104128453	104128531	.	+	.	gene_id "XLOC_040224"; transcript_id "5_00109712"; exon_number "4"; gene_name "uc001ynm.1"; oId "uc001ynm.1"; nearest_ref "uc001ynm.1"; class_code "="; tss_id "TSS36725"; p_id "P36719";
chr14	hg19_knownGene	exon	104129039	104129264	.	+	.	gene_id "XLOC_040224"; transcript_id "5_00109712"; exon_number "5"; gene_name "uc001ynm.1"; oId "uc001ynm.1"; nearest_ref "uc001ynm.1"; class_code "="; tss_id "TSS36725"; p_id "P36719";
chr14	hg19_knownGene	exon	104135848	104135935	.	+	.	gene_id "XLOC_040224"; transcript_id "5_00109712"; exon_number "6"; gene_name "uc001ynm.1"; oId "uc001ynm.1"; nearest_ref "uc001ynm.1"; class_code "="; tss_id "TSS36725"; p_id "P36719";
chr14	hg19_knownGene	exon	104136519	104136620	.	+	.	gene_id "XLOC_040224"; transcript_id "5_00109712"; exon_number "7"; gene_name "uc001ynm.1"; oId "uc001ynm.1"; nearest_ref "uc001ynm.1"; class_code "="; tss_id "TSS36725"; p_id "P36719";
chr14	hg19_knownGene	exon	104139351	104139524	.	+	.	gene_id "XLOC_040224"; transcript_id "5_00109712"; exon_number "8"; gene_name "uc001ynm.1"; oId "uc001ynm.1"; nearest_ref "uc001ynm.1"; class_code "="; tss_id "TSS36725"; p_id "P36719";
chr14	hg19_knownGene	exon	104139669	104139768	.	+	.	gene_id "XLOC_040224"; transcript_id "5_00109712"; exon_number "9"; gene_name "uc001ynm.1"; oId "uc001ynm.1"; nearest_ref "uc001ynm.1"; class_code "="; tss_id "TSS36725"; p_id "P36719";
chr14	hg19_knownGene	exon	104141889	104141938	.	+	.	gene_id "XLOC_040224"; transcript_id "5_00109712"; exon_number "10"; gene_name "uc001ynm.1"; oId "uc001ynm.1"; nearest_ref "uc001ynm.1"; class_code "="; tss_id "TSS36725"; p_id "P36719";
chr14	hg19_knownGene	exon	104142026	104142093	.	+	.	gene_id "XLOC_040224"; transcript_id "5_00109712"; exon_number "11"; gene_name "uc001ynm.1"; oId "uc001ynm.1"; nearest_ref "uc001ynm.1"; class_code "="; tss_id "TSS36725"; p_id "P36719";
chr14	hg19_knownGene	exon	104143752	104143860	.	+	.	gene_id "XLOC_040224"; transcript_id "5_00109712"; exon_number "12"; gene_name "uc001ynm.1"; oId "uc001ynm.1"; nearest_ref "uc001ynm.1"; class_code "="; tss_id "TSS36725"; p_id "P36719";
chr14	hg19_knownGene	exon	104145721	104145882	.	+	.	gene_id "XLOC_040224"; transcript_id "5_00109712"; exon_number "13"; gene_name "uc001ynm.1"; oId "uc001ynm.1"; nearest_ref "uc001ynm.1"; class_code "="; tss_id "TSS36725"; p_id "P36719";
chr14	hg19_knownGene	exon	104151323	104151373	.	+	.	gene_id "XLOC_040224"; transcript_id "5_00109712"; exon_number "14"; gene_name "uc001ynm.1"; oId "uc001ynm.1"; nearest_ref "uc001ynm.1"; class_code "="; tss_id "TSS36725"; p_id "P36719";
chr14	hg19_knownGene	exon	104151975	104152568	.	+	.	gene_id "XLOC_040224"; transcript_id "5_00109712"; exon_number "15"; gene_name "uc001ynm.1"; oId "uc001ynm.1"; nearest_ref "uc001ynm.1"; class_code "="; tss_id "TSS36725"; p_id "P36719";
chr14	hg19_knownGene	exon	104095525	104095831	.	+	.	gene_id "XLOC_040224"; transcript_id "5_00109715"; exon_number "1"; gene_name "uc010tyf.1"; oId "uc010tyf.1"; nearest_ref "uc010tyf.1"; class_code "="; tss_id "TSS36725"; p_id "P36715";
chr14	hg19_knownGene	exon	104120901	104121162	.	+	.	gene_id "XLOC_040224"; transcript_id "5_00109715"; exon_number "2"; gene_name "uc010tyf.1"; oId "uc010tyf.1"; nearest_ref "uc010tyf.1"; class_code "="; tss_id "TSS36725"; p_id "P36715";
chr14	hg19_knownGene	exon	104123883	104124113	.	+	.	gene_id "XLOC_040224"; transcript_id "5_00109715"; exon_number "3"; gene_name "uc010tyf.1"; oId "uc010tyf.1"; nearest_ref "uc010tyf.1"; class_code "="; tss_id "TSS36725"; p_id "P36715";
chr14	hg19_knownGene	exon	104128453	104128531	.	+	.	gene_id "XLOC_040224"; transcript_id "5_00109715"; exon_number "4"; gene_name "uc010tyf.1"; oId "uc010tyf.1"; nearest_ref "uc010tyf.1"; class_code "="; tss_id "TSS36725"; p_id "P36715";
chr14	hg19_knownGene	exon	104129039	104129264	.	+	.	gene_id "XLOC_040224"; transcript_id "5_00109715"; exon_number "5"; gene_name "uc010tyf.1"; oId "uc010tyf.1"; nearest_ref "uc010tyf.1"; class_code "="; tss_id "TSS36725"; p_id "P36715";
chr14	hg19_knownGene	exon	104135848	104135935	.	+	.	gene_id "XLOC_040224"; transcript_id "5_00109715"; exon_number "6"; gene_name "uc010tyf.1"; oId "uc010tyf.1"; nearest_ref "uc010tyf.1"; class_code "="; tss_id "TSS36725"; p_id "P36715";
chr14	hg19_knownGene	exon	104136519	104136620	.	+	.	gene_id "XLOC_040224"; transcript_id "5_00109715"; exon_number "7"; gene_name "uc010tyf.1"; oId "uc010tyf.1"; nearest_ref "uc010tyf.1"; class_code "="; tss_id "TSS36725"; p_id "P36715";
chr14	hg19_knownGene	exon	104139351	104139524	.	+	.	gene_id "XLOC_040224"; transcript_id "5_00109715"; exon_number "8"; gene_name "uc010tyf.1"; oId "uc010tyf.1"; nearest_ref "uc010tyf.1"; class_code "="; tss_id "TSS36725"; p_id "P36715";
chr14	hg19_knownGene	exon	104139669	104139768	.	+	.	gene_id "XLOC_040224"; transcript_id "5_00109715"; exon_number "9"; gene_name "uc010tyf.1"; oId "uc010tyf.1"; nearest_ref "uc010tyf.1"; class_code "="; tss_id "TSS36725"; p_id "P36715";
chr14	hg19_knownGene	exon	104141889	104141938	.	+	.	gene_id "XLOC_040224"; transcript_id "5_00109715"; exon_number "10"; gene_name "uc010tyf.1"; oId "uc010tyf.1"; nearest_ref "uc010tyf.1"; class_code "="; tss_id "TSS36725"; p_id "P36715";
chr14	hg19_knownGene	exon	104142026	104142093	.	+	.	gene_id "XLOC_040224"; transcript_id "5_00109715"; exon_number "11"; gene_name "uc010tyf.1"; oId "uc010tyf.1"; nearest_ref "uc010tyf.1"; class_code "="; tss_id "TSS36725"; p_id "P36715";
chr14	hg19_knownGene	exon	104143752	104143860	.	+	.	gene_id "XLOC_040224"; transcript_id "5_00109715"; exon_number "12"; gene_name "uc010tyf.1"; oId "uc010tyf.1"; nearest_ref "uc010tyf.1"; class_code "="; tss_id "TSS36725"; p_id "P36715";
chr14	hg19_knownGene	exon	104145721	104145882	.	+	.	gene_id "XLOC_040224"; transcript_id "5_00109715"; exon_number "13"; gene_name "uc010tyf.1"; oId "uc010tyf.1"; nearest_ref "uc010tyf.1"; class_code "="; tss_id "TSS36725"; p_id "P36715";
chr14	hg19_knownGene	exon	104153418	104153548	.	+	.	gene_id "XLOC_040224"; transcript_id "5_00109715"; exon_number "14"; gene_name "uc010tyf.1"; oId "uc010tyf.1"; nearest_ref "uc010tyf.1"; class_code "="; tss_id "TSS36725"; p_id "P36715";
chr14	hg19_knownGene	exon	104166992	104167064	.	+	.	gene_id "XLOC_040224"; transcript_id "5_00109715"; exon_number "15"; gene_name "uc010tyf.1"; oId "uc010tyf.1"; nearest_ref "uc010tyf.1"; class_code "="; tss_id "TSS36725"; p_id "P36715";
chr14	hg19_knownGene	exon	104167538	104167887	.	+	.	gene_id "XLOC_040224"; transcript_id "5_00109715"; exon_number "16"; gene_name "uc010tyf.1"; oId "uc010tyf.1"; nearest_ref "uc010tyf.1"; class_code "="; tss_id "TSS36725"; p_id "P36715";
chr14	hg19_knownGene	exon	104095525	104095831	.	+	.	gene_id "XLOC_040224"; transcript_id "5_00109714"; exon_number "1"; gene_name "uc001yno.2"; oId "uc001yno.2"; nearest_ref "uc001yno.2"; class_code "="; tss_id "TSS36725"; p_id "P36716";
chr14	hg19_knownGene	exon	104120901	104121162	.	+	.	gene_id "XLOC_040224"; transcript_id "5_00109714"; exon_number "2"; gene_name "uc001yno.2"; oId "uc001yno.2"; nearest_ref "uc001yno.2"; class_code "="; tss_id "TSS36725"; p_id "P36716";
chr14	hg19_knownGene	exon	104123883	104124113	.	+	.	gene_id "XLOC_040224"; transcript_id "5_00109714"; exon_number "3"; gene_name "uc001yno.2"; oId "uc001yno.2"; nearest_ref "uc001yno.2"; class_code "="; tss_id "TSS36725"; p_id "P36716";
chr14	hg19_knownGene	exon	104128453	104128531	.	+	.	gene_id "XLOC_040224"; transcript_id "5_00109714"; exon_number "4"; gene_name "uc001yno.2"; oId "uc001yno.2"; nearest_ref "uc001yno.2"; class_code "="; tss_id "TSS36725"; p_id "P36716";
chr14	hg19_knownGene	exon	104129039	104129264	.	+	.	gene_id "XLOC_040224"; transcript_id "5_00109714"; exon_number "5"; gene_name "uc001yno.2"; oId "uc001yno.2"; nearest_ref "uc001yno.2"; class_code "="; tss_id "TSS36725"; p_id "P36716";
chr14	hg19_knownGene	exon	104135848	104135935	.	+	.	gene_id "XLOC_040224"; transcript_id "5_00109714"; exon_number "6"; gene_name "uc001yno.2"; oId "uc001yno.2"; nearest_ref "uc001yno.2"; class_code "="; tss_id "TSS36725"; p_id "P36716";
chr14	hg19_knownGene	exon	104136519	104136620	.	+	.	gene_id "XLOC_040224"; transcript_id "5_00109714"; exon_number "7"; gene_name "uc001yno.2"; oId "uc001yno.2"; nearest_ref "uc001yno.2"; class_code "="; tss_id "TSS36725"; p_id "P36716";
chr14	hg19_knownGene	exon	104139351	104139524	.	+	.	gene_id "XLOC_040224"; transcript_id "5_00109714"; exon_number "8"; gene_name "uc001yno.2"; oId "uc001yno.2"; nearest_ref "uc001yno.2"; class_code "="; tss_id "TSS36725"; p_id "P36716";
chr14	hg19_knownGene	exon	104139669	104139768	.	+	.	gene_id "XLOC_040224"; transcript_id "5_00109714"; exon_number "9"; gene_name "uc001yno.2"; oId "uc001yno.2"; nearest_ref "uc001yno.2"; class_code "="; tss_id "TSS36725"; p_id "P36716";
chr14	hg19_knownGene	exon	104141889	104141938	.	+	.	gene_id "XLOC_040224"; transcript_id "5_00109714"; exon_number "10"; gene_name "uc001yno.2"; oId "uc001yno.2"; nearest_ref "uc001yno.2"; class_code "="; tss_id "TSS36725"; p_id "P36716";
chr14	hg19_knownGene	exon	104142026	104142093	.	+	.	gene_id "XLOC_040224"; transcript_id "5_00109714"; exon_number "11"; gene_name "uc001yno.2"; oId "uc001yno.2"; nearest_ref "uc001yno.2"; class_code "="; tss_id "TSS36725"; p_id "P36716";
chr14	hg19_knownGene	exon	104143752	104143860	.	+	.	gene_id "XLOC_040224"; transcript_id "5_00109714"; exon_number "12"; gene_name "uc001yno.2"; oId "uc001yno.2"; nearest_ref "uc001yno.2"; class_code "="; tss_id "TSS36725"; p_id "P36716";
chr14	hg19_knownGene	exon	104145721	104145882	.	+	.	gene_id "XLOC_040224"; transcript_id "5_00109714"; exon_number "13"; gene_name "uc001yno.2"; oId "uc001yno.2"; nearest_ref "uc001yno.2"; class_code "="; tss_id "TSS36725"; p_id "P36716";
chr14	hg19_knownGene	exon	104166992	104167064	.	+	.	gene_id "XLOC_040224"; transcript_id "5_00109714"; exon_number "14"; gene_name "uc001yno.2"; oId "uc001yno.2"; nearest_ref "uc001yno.2"; class_code "="; tss_id "TSS36725"; p_id "P36716";
chr14	hg19_knownGene	exon	104167538	104167887	.	+	.	gene_id "XLOC_040224"; transcript_id "5_00109714"; exon_number "15"; gene_name "uc001yno.2"; oId "uc001yno.2"; nearest_ref "uc001yno.2"; class_code "="; tss_id "TSS36725"; p_id "P36716";
chr14	hg19_knownGene	exon	104142026	104142093	.	+	.	gene_id "XLOC_040224"; transcript_id "5_00109718"; exon_number "1"; gene_name "uc001ynr.1"; oId "uc001ynr.1"; nearest_ref "uc001ynr.1"; class_code "="; tss_id "TSS36726"; p_id "P36717";
chr14	hg19_knownGene	exon	104143752	104143860	.	+	.	gene_id "XLOC_040224"; transcript_id "5_00109718"; exon_number "2"; gene_name "uc001ynr.1"; oId "uc001ynr.1"; nearest_ref "uc001ynr.1"; class_code "="; tss_id "TSS36726"; p_id "P36717";
chr14	hg19_knownGene	exon	104145721	104145882	.	+	.	gene_id "XLOC_040224"; transcript_id "5_00109718"; exon_number "3"; gene_name "uc001ynr.1"; oId "uc001ynr.1"; nearest_ref "uc001ynr.1"; class_code "="; tss_id "TSS36726"; p_id "P36717";
chr14	hg19_knownGene	exon	104153418	104153548	.	+	.	gene_id "XLOC_040224"; transcript_id "5_00109718"; exon_number "4"; gene_name "uc001ynr.1"; oId "uc001ynr.1"; nearest_ref "uc001ynr.1"; class_code "="; tss_id "TSS36726"; p_id "P36717";
chr14	hg19_knownGene	exon	104158696	104158762	.	+	.	gene_id "XLOC_040224"; transcript_id "5_00109718"; exon_number "5"; gene_name "uc001ynr.1"; oId "uc001ynr.1"; nearest_ref "uc001ynr.1"; class_code "="; tss_id "TSS36726"; p_id "P36717";
chr14	hg19_knownGene	exon	104159890	104160174	.	+	.	gene_id "XLOC_040224"; transcript_id "5_00109718"; exon_number "6"; gene_name "uc001ynr.1"; oId "uc001ynr.1"; nearest_ref "uc001ynr.1"; class_code "="; tss_id "TSS36726"; p_id "P36717";
chr14	hg19_knownGene	exon	104142026	104142093	.	+	.	gene_id "XLOC_040224"; transcript_id "5_00109719"; exon_number "1"; gene_name "uc010awu.1"; oId "uc010awu.1"; nearest_ref "uc010awu.1"; class_code "="; tss_id "TSS36726";
chr14	hg19_knownGene	exon	104143752	104143860	.	+	.	gene_id "XLOC_040224"; transcript_id "5_00109719"; exon_number "2"; gene_name "uc010awu.1"; oId "uc010awu.1"; nearest_ref "uc010awu.1"; class_code "="; tss_id "TSS36726";
chr14	hg19_knownGene	exon	104145721	104145855	.	+	.	gene_id "XLOC_040224"; transcript_id "5_00109719"; exon_number "3"; gene_name "uc010awu.1"; oId "uc010awu.1"; nearest_ref "uc010awu.1"; class_code "="; tss_id "TSS36726";
chr14	hg19_knownGene	exon	104158696	104158762	.	+	.	gene_id "XLOC_040224"; transcript_id "5_00109719"; exon_number "4"; gene_name "uc010awu.1"; oId "uc010awu.1"; nearest_ref "uc010awu.1"; class_code "="; tss_id "TSS36726";
chr14	hg19_knownGene	exon	104159890	104160174	.	+	.	gene_id "XLOC_040224"; transcript_id "5_00109719"; exon_number "5"; gene_name "uc010awu.1"; oId "uc010awu.1"; nearest_ref "uc010awu.1"; class_code "="; tss_id "TSS36726";
chr14	hg19_knownGene	exon	104142026	104142093	.	+	.	gene_id "XLOC_040224"; transcript_id "5_00109717"; exon_number "1"; gene_name "uc001ynq.1"; oId "uc001ynq.1"; nearest_ref "uc001ynq.1"; class_code "="; tss_id "TSS36726"; p_id "P36718";
chr14	hg19_knownGene	exon	104143752	104143860	.	+	.	gene_id "XLOC_040224"; transcript_id "5_00109717"; exon_number "2"; gene_name "uc001ynq.1"; oId "uc001ynq.1"; nearest_ref "uc001ynq.1"; class_code "="; tss_id "TSS36726"; p_id "P36718";
chr14	hg19_knownGene	exon	104145721	104145855	.	+	.	gene_id "XLOC_040224"; transcript_id "5_00109717"; exon_number "3"; gene_name "uc001ynq.1"; oId "uc001ynq.1"; nearest_ref "uc001ynq.1"; class_code "="; tss_id "TSS36726"; p_id "P36718";
chr14	hg19_knownGene	exon	104153418	104153548	.	+	.	gene_id "XLOC_040224"; transcript_id "5_00109717"; exon_number "4"; gene_name "uc001ynq.1"; oId "uc001ynq.1"; nearest_ref "uc001ynq.1"; class_code "="; tss_id "TSS36726"; p_id "P36718";
chr14	hg19_knownGene	exon	104158696	104158762	.	+	.	gene_id "XLOC_040224"; transcript_id "5_00109717"; exon_number "5"; gene_name "uc001ynq.1"; oId "uc001ynq.1"; nearest_ref "uc001ynq.1"; class_code "="; tss_id "TSS36726"; p_id "P36718";
chr14	hg19_knownGene	exon	104159890	104160174	.	+	.	gene_id "XLOC_040224"; transcript_id "5_00109717"; exon_number "6"; gene_name "uc001ynq.1"; oId "uc001ynq.1"; nearest_ref "uc001ynq.1"; class_code "="; tss_id "TSS36726"; p_id "P36718";
chr14	hg19_knownGene	exon	104142026	104142093	.	+	.	gene_id "XLOC_040224"; transcript_id "5_00109716"; exon_number "1"; gene_name "uc001ynp.1"; oId "uc001ynp.1"; nearest_ref "uc001ynp.1"; class_code "="; tss_id "TSS36726";
chr14	hg19_knownGene	exon	104143752	104143860	.	+	.	gene_id "XLOC_040224"; transcript_id "5_00109716"; exon_number "2"; gene_name "uc001ynp.1"; oId "uc001ynp.1"; nearest_ref "uc001ynp.1"; class_code "="; tss_id "TSS36726";
chr14	hg19_knownGene	exon	104145721	104145882	.	+	.	gene_id "XLOC_040224"; transcript_id "5_00109716"; exon_number "3"; gene_name "uc001ynp.1"; oId "uc001ynp.1"; nearest_ref "uc001ynp.1"; class_code "="; tss_id "TSS36726";
chr14	hg19_knownGene	exon	104151323	104151373	.	+	.	gene_id "XLOC_040224"; transcript_id "5_00109716"; exon_number "4"; gene_name "uc001ynp.1"; oId "uc001ynp.1"; nearest_ref "uc001ynp.1"; class_code "="; tss_id "TSS36726";
chr14	hg19_knownGene	exon	104153418	104153548	.	+	.	gene_id "XLOC_040224"; transcript_id "5_00109716"; exon_number "5"; gene_name "uc001ynp.1"; oId "uc001ynp.1"; nearest_ref "uc001ynp.1"; class_code "="; tss_id "TSS36726";
chr14	hg19_knownGene	exon	104158696	104158762	.	+	.	gene_id "XLOC_040224"; transcript_id "5_00109716"; exon_number "6"; gene_name "uc001ynp.1"; oId "uc001ynp.1"; nearest_ref "uc001ynp.1"; class_code "="; tss_id "TSS36726";
chr14	hg19_knownGene	exon	104159890	104160174	.	+	.	gene_id "XLOC_040224"; transcript_id "5_00109716"; exon_number "7"; gene_name "uc001ynp.1"; oId "uc001ynp.1"; nearest_ref "uc001ynp.1"; class_code "="; tss_id "TSS36726";
chr14	hg19_knownGene	exon	104142026	104142093	.	+	.	gene_id "XLOC_040224"; transcript_id "5_00109720"; exon_number "1"; gene_name "uc001yns.2"; oId "uc001yns.2"; nearest_ref "uc001yns.2"; class_code "="; tss_id "TSS36726";
chr14	hg19_knownGene	exon	104143752	104143860	.	+	.	gene_id "XLOC_040224"; transcript_id "5_00109720"; exon_number "2"; gene_name "uc001yns.2"; oId "uc001yns.2"; nearest_ref "uc001yns.2"; class_code "="; tss_id "TSS36726";
chr14	hg19_knownGene	exon	104145721	104145855	.	+	.	gene_id "XLOC_040224"; transcript_id "5_00109720"; exon_number "3"; gene_name "uc001yns.2"; oId "uc001yns.2"; nearest_ref "uc001yns.2"; class_code "="; tss_id "TSS36726";
chr14	hg19_knownGene	exon	104166992	104167064	.	+	.	gene_id "XLOC_040224"; transcript_id "5_00109720"; exon_number "4"; gene_name "uc001yns.2"; oId "uc001yns.2"; nearest_ref "uc001yns.2"; class_code "="; tss_id "TSS36726";
chr14	hg19_knownGene	exon	104167538	104167887	.	+	.	gene_id "XLOC_040224"; transcript_id "5_00109720"; exon_number "5"; gene_name "uc001yns.2"; oId "uc001yns.2"; nearest_ref "uc001yns.2"; class_code "="; tss_id "TSS36726";
chr14	hg19_knownGene	exon	104153241	104156517	.	+	.	gene_id "XLOC_040224"; transcript_id "5_00109721"; exon_number "1"; gene_name "uc001ynw.1"; oId "uc001ynw.1"; nearest_ref "uc001ynw.1"; class_code "=";
chr14	Cufflinks	exon	104064377	104064759	.	+	.	gene_id "XLOC_040225"; transcript_id "5_00112647"; exon_number "1"; gene_name "uc010tyd.1"; oId "upf1_r4.11780.1"; nearest_ref "uc010tyd.1"; class_code "i";
chr14	Cufflinks	exon	104064692	104065017	.	+	.	gene_id "XLOC_040225"; transcript_id "5_00111406"; exon_number "1"; gene_name "uc010tyd.1"; oId "SC4.9914.1"; nearest_ref "uc010tyd.1"; class_code "i";
chr14	Cufflinks	exon	104073374	104074053	.	+	.	gene_id "XLOC_040226"; transcript_id "5_00112648"; exon_number "1"; gene_name "uc010tyd.1"; oId "upf1_r4.11781.1"; nearest_ref "uc010tyd.1"; class_code "i";
chr14	Cufflinks	exon	104074739	104075287	.	+	.	gene_id "XLOC_040227"; transcript_id "5_00112649"; exon_number "1"; gene_name "uc010tyd.1"; oId "upf1_r4.11782.1"; nearest_ref "uc010tyd.1"; class_code "i";
chr14	Cufflinks	exon	104075589	104076238	.	+	.	gene_id "XLOC_040228"; transcript_id "5_00112650"; exon_number "1"; gene_name "uc010tyd.1"; oId "upf1_r4.11783.1"; nearest_ref "uc010tyd.1"; class_code "i";
chr14	Cufflinks	exon	104076818	104076918	.	+	.	gene_id "XLOC_040229"; transcript_id "5_00111407"; exon_number "1"; gene_name "uc010tyd.1"; oId "SC4.9915.1"; nearest_ref "uc010tyd.1"; class_code "i";
chr14	Cufflinks	exon	104079437	104079744	.	+	.	gene_id "XLOC_040230"; transcript_id "5_00111408"; exon_number "1"; gene_name "uc010tyd.1"; oId "SC4.9916.1"; nearest_ref "uc010tyd.1"; class_code "i";
chr14	Cufflinks	exon	104080341	104080722	.	+	.	gene_id "XLOC_040231"; transcript_id "5_00112651"; exon_number "1"; gene_name "uc010tyd.1"; oId "upf1_r4.11784.1"; nearest_ref "uc010tyd.1"; class_code "i";
chr14	Cufflinks	exon	104149746	104149919	.	+	.	gene_id "XLOC_040232"; transcript_id "5_00112652"; exon_number "1"; gene_name "uc001ynv.1"; oId "upf1_r4.11785.1"; nearest_ref "uc001ynv.1"; class_code "x";
chr14	Cufflinks	exon	104160624	104161460	.	+	.	gene_id "XLOC_040233"; transcript_id "5_00109722"; exon_number "1"; gene_name "uc001yns.2"; oId "SC4.9918.1"; nearest_ref "uc001yns.2"; class_code "i";
chr14	Cufflinks	exon	104161718	104163460	.	+	.	gene_id "XLOC_040234"; transcript_id "5_00111409"; exon_number "1"; gene_name "uc001yns.2"; oId "SC4.9919.1"; nearest_ref "uc001yns.2"; class_code "i";
chr14	Cufflinks	exon	104166394	104166571	.	+	.	gene_id "XLOC_040235"; transcript_id "5_00112654"; exon_number "1"; gene_name "uc001yns.2"; oId "upf1_r4.11791.1"; nearest_ref "uc001yns.2"; class_code "i";
chr14	Cufflinks	exon	104168272	104168434	.	+	.	gene_id "XLOC_040236"; transcript_id "5_00111410"; exon_number "1"; gene_name "uc001ynx.3"; oId "SC4.9921.1"; nearest_ref "uc001ynx.3"; class_code "i";
chr14	Cufflinks	exon	104174345	104174624	.	+	.	gene_id "XLOC_040238"; transcript_id "5_00111411"; exon_number "1"; gene_name "uc001ynx.3"; oId "SC4.9923.1"; nearest_ref "uc001ynx.3"; class_code "i";
chr14	Cufflinks	exon	104177701	104180578	.	+	.	gene_id "XLOC_040239"; transcript_id "5_00112026"; exon_number "1"; gene_name "uc001ynx.3"; oId "upf3.6819.1"; nearest_ref "uc001ynx.3"; class_code "x";
chr14	hg19_knownGene	exon	104182145	104182316	.	+	.	gene_id "XLOC_040240"; transcript_id "5_00109725"; exon_number "1"; gene_name "uc001yod.2"; oId "uc001yod.2"; nearest_ref "uc001yod.2"; class_code "="; tss_id "TSS36728"; p_id "P36725";
chr14	hg19_knownGene	exon	104193129	104193179	.	+	.	gene_id "XLOC_040240"; transcript_id "5_00109725"; exon_number "2"; gene_name "uc001yod.2"; oId "uc001yod.2"; nearest_ref "uc001yod.2"; class_code "="; tss_id "TSS36728"; p_id "P36725";
chr14	hg19_knownGene	exon	104194083	104194251	.	+	.	gene_id "XLOC_040240"; transcript_id "5_00109725"; exon_number "3"; gene_name "uc001yod.2"; oId "uc001yod.2"; nearest_ref "uc001yod.2"; class_code "="; tss_id "TSS36728"; p_id "P36725";
chr14	hg19_knownGene	exon	104195245	104195320	.	+	.	gene_id "XLOC_040240"; transcript_id "5_00109725"; exon_number "4"; gene_name "uc001yod.2"; oId "uc001yod.2"; nearest_ref "uc001yod.2"; class_code "="; tss_id "TSS36728"; p_id "P36725";
chr14	hg19_knownGene	exon	104195428	104195519	.	+	.	gene_id "XLOC_040240"; transcript_id "5_00109725"; exon_number "5"; gene_name "uc001yod.2"; oId "uc001yod.2"; nearest_ref "uc001yod.2"; class_code "="; tss_id "TSS36728"; p_id "P36725";
chr14	hg19_knownGene	exon	104196130	104196183	.	+	.	gene_id "XLOC_040240"; transcript_id "5_00109725"; exon_number "6"; gene_name "uc001yod.2"; oId "uc001yod.2"; nearest_ref "uc001yod.2"; class_code "="; tss_id "TSS36728"; p_id "P36725";
chr14	hg19_knownGene	exon	104198957	104199099	.	+	.	gene_id "XLOC_040240"; transcript_id "5_00109725"; exon_number "7"; gene_name "uc001yod.2"; oId "uc001yod.2"; nearest_ref "uc001yod.2"; class_code "="; tss_id "TSS36728"; p_id "P36725";
chr14	hg19_knownGene	exon	104199320	104199998	.	+	.	gene_id "XLOC_040240"; transcript_id "5_00109725"; exon_number "8"; gene_name "uc001yod.2"; oId "uc001yod.2"; nearest_ref "uc001yod.2"; class_code "="; tss_id "TSS36728"; p_id "P36725";
chr14	hg19_knownGene	exon	104182145	104182316	.	+	.	gene_id "XLOC_040240"; transcript_id "5_00109724"; exon_number "1"; gene_name "uc001yoc.2"; oId "uc001yoc.2"; nearest_ref "uc001yoc.2"; class_code "="; tss_id "TSS36728"; p_id "P36724";
chr14	hg19_knownGene	exon	104193129	104193179	.	+	.	gene_id "XLOC_040240"; transcript_id "5_00109724"; exon_number "2"; gene_name "uc001yoc.2"; oId "uc001yoc.2"; nearest_ref "uc001yoc.2"; class_code "="; tss_id "TSS36728"; p_id "P36724";
chr14	hg19_knownGene	exon	104194083	104194251	.	+	.	gene_id "XLOC_040240"; transcript_id "5_00109724"; exon_number "3"; gene_name "uc001yoc.2"; oId "uc001yoc.2"; nearest_ref "uc001yoc.2"; class_code "="; tss_id "TSS36728"; p_id "P36724";
chr14	hg19_knownGene	exon	104195245	104195320	.	+	.	gene_id "XLOC_040240"; transcript_id "5_00109724"; exon_number "4"; gene_name "uc001yoc.2"; oId "uc001yoc.2"; nearest_ref "uc001yoc.2"; class_code "="; tss_id "TSS36728"; p_id "P36724";
chr14	hg19_knownGene	exon	104195428	104195519	.	+	.	gene_id "XLOC_040240"; transcript_id "5_00109724"; exon_number "5"; gene_name "uc001yoc.2"; oId "uc001yoc.2"; nearest_ref "uc001yoc.2"; class_code "="; tss_id "TSS36728"; p_id "P36724";
chr14	hg19_knownGene	exon	104198957	104199099	.	+	.	gene_id "XLOC_040240"; transcript_id "5_00109724"; exon_number "6"; gene_name "uc001yoc.2"; oId "uc001yoc.2"; nearest_ref "uc001yoc.2"; class_code "="; tss_id "TSS36728"; p_id "P36724";
chr14	hg19_knownGene	exon	104199320	104199998	.	+	.	gene_id "XLOC_040240"; transcript_id "5_00109724"; exon_number "7"; gene_name "uc001yoc.2"; oId "uc001yoc.2"; nearest_ref "uc001yoc.2"; class_code "="; tss_id "TSS36728"; p_id "P36724";
chr14	hg19_knownGene	exon	104197768	104199099	.	+	.	gene_id "XLOC_040240"; transcript_id "5_00109726"; exon_number "1"; gene_name "uc001yoe.2"; oId "uc001yoe.2"; nearest_ref "uc001yoe.2"; class_code "="; tss_id "TSS36729";
chr14	hg19_knownGene	exon	104199320	104199998	.	+	.	gene_id "XLOC_040240"; transcript_id "5_00109726"; exon_number "2"; gene_name "uc001yoe.2"; oId "uc001yoe.2"; nearest_ref "uc001yoe.2"; class_code "="; tss_id "TSS36729";
chr14	hg19_knownGene	exon	104314058	104314080	.	+	.	gene_id "XLOC_040241"; transcript_id "5_00109727"; exon_number "1"; gene_name "uc001yoh.1"; oId "uc001yoh.1"; nearest_ref "uc001yoh.1"; class_code "="; tss_id "TSS36730";
chr14	hg19_knownGene	exon	104320633	104320739	.	+	.	gene_id "XLOC_040241"; transcript_id "5_00109727"; exon_number "2"; gene_name "uc001yoh.1"; oId "uc001yoh.1"; nearest_ref "uc001yoh.1"; class_code "="; tss_id "TSS36730";
chr14	hg19_knownGene	exon	104322461	104324386	.	+	.	gene_id "XLOC_040241"; transcript_id "5_00109727"; exon_number "3"; gene_name "uc001yoh.1"; oId "uc001yoh.1"; nearest_ref "uc001yoh.1"; class_code "="; tss_id "TSS36730";
chr14	Cufflinks	exon	104394786	104395061	.	+	.	gene_id "XLOC_040242"; transcript_id "5_00109728"; exon_number "1"; gene_name "uc001yom.3"; oId "uc001yom.3_ext"; nearest_ref "uc001yom.3"; class_code "="; tss_id "TSS36731"; p_id "P36727";
chr14	Cufflinks	exon	104422001	104422107	.	+	.	gene_id "XLOC_040242"; transcript_id "5_00109728"; exon_number "2"; gene_name "uc001yom.3"; oId "uc001yom.3_ext"; nearest_ref "uc001yom.3"; class_code "="; tss_id "TSS36731"; p_id "P36727";
chr14	Cufflinks	exon	104429416	104429513	.	+	.	gene_id "XLOC_040242"; transcript_id "5_00109728"; exon_number "3"; gene_name "uc001yom.3"; oId "uc001yom.3_ext"; nearest_ref "uc001yom.3"; class_code "="; tss_id "TSS36731"; p_id "P36727";
chr14	Cufflinks	exon	104431670	104431891	.	+	.	gene_id "XLOC_040242"; transcript_id "5_00109728"; exon_number "4"; gene_name "uc001yom.3"; oId "uc001yom.3_ext"; nearest_ref "uc001yom.3"; class_code "="; tss_id "TSS36731"; p_id "P36727";
chr14	Cufflinks	exon	104433046	104433168	.	+	.	gene_id "XLOC_040242"; transcript_id "5_00109728"; exon_number "5"; gene_name "uc001yom.3"; oId "uc001yom.3_ext"; nearest_ref "uc001yom.3"; class_code "="; tss_id "TSS36731"; p_id "P36727";
chr14	Cufflinks	exon	104436878	104436958	.	+	.	gene_id "XLOC_040242"; transcript_id "5_00109728"; exon_number "6"; gene_name "uc001yom.3"; oId "uc001yom.3_ext"; nearest_ref "uc001yom.3"; class_code "="; tss_id "TSS36731"; p_id "P36727";
chr14	Cufflinks	exon	104441726	104441890	.	+	.	gene_id "XLOC_040242"; transcript_id "5_00109728"; exon_number "7"; gene_name "uc001yom.3"; oId "uc001yom.3_ext"; nearest_ref "uc001yom.3"; class_code "="; tss_id "TSS36731"; p_id "P36727";
chr14	Cufflinks	exon	104452554	104452657	.	+	.	gene_id "XLOC_040242"; transcript_id "5_00109728"; exon_number "8"; gene_name "uc001yom.3"; oId "uc001yom.3_ext"; nearest_ref "uc001yom.3"; class_code "="; tss_id "TSS36731"; p_id "P36727";
chr14	Cufflinks	exon	104457497	104457561	.	+	.	gene_id "XLOC_040242"; transcript_id "5_00109728"; exon_number "9"; gene_name "uc001yom.3"; oId "uc001yom.3_ext"; nearest_ref "uc001yom.3"; class_code "="; tss_id "TSS36731"; p_id "P36727";
chr14	Cufflinks	exon	104460669	104460723	.	+	.	gene_id "XLOC_040242"; transcript_id "5_00109728"; exon_number "10"; gene_name "uc001yom.3"; oId "uc001yom.3_ext"; nearest_ref "uc001yom.3"; class_code "="; tss_id "TSS36731"; p_id "P36727";
chr14	Cufflinks	exon	104460856	104460940	.	+	.	gene_id "XLOC_040242"; transcript_id "5_00109728"; exon_number "11"; gene_name "uc001yom.3"; oId "uc001yom.3_ext"; nearest_ref "uc001yom.3"; class_code "="; tss_id "TSS36731"; p_id "P36727";
chr14	Cufflinks	exon	104462087	104462144	.	+	.	gene_id "XLOC_040242"; transcript_id "5_00109728"; exon_number "12"; gene_name "uc001yom.3"; oId "uc001yom.3_ext"; nearest_ref "uc001yom.3"; class_code "="; tss_id "TSS36731"; p_id "P36727";
chr14	Cufflinks	exon	104464961	104465065	.	+	.	gene_id "XLOC_040242"; transcript_id "5_00109728"; exon_number "13"; gene_name "uc001yom.3"; oId "uc001yom.3_ext"; nearest_ref "uc001yom.3"; class_code "="; tss_id "TSS36731"; p_id "P36727";
chr14	Cufflinks	exon	104470575	104470672	.	+	.	gene_id "XLOC_040242"; transcript_id "5_00109728"; exon_number "14"; gene_name "uc001yom.3"; oId "uc001yom.3_ext"; nearest_ref "uc001yom.3"; class_code "="; tss_id "TSS36731"; p_id "P36727";
chr14	Cufflinks	exon	104471611	104471742	.	+	.	gene_id "XLOC_040242"; transcript_id "5_00109728"; exon_number "15"; gene_name "uc001yom.3"; oId "uc001yom.3_ext"; nearest_ref "uc001yom.3"; class_code "="; tss_id "TSS36731"; p_id "P36727";
chr14	Cufflinks	exon	104472726	104472891	.	+	.	gene_id "XLOC_040242"; transcript_id "5_00109728"; exon_number "16"; gene_name "uc001yom.3"; oId "uc001yom.3_ext"; nearest_ref "uc001yom.3"; class_code "="; tss_id "TSS36731"; p_id "P36727";
chr14	Cufflinks	exon	104472983	104473046	.	+	.	gene_id "XLOC_040242"; transcript_id "5_00109728"; exon_number "17"; gene_name "uc001yom.3"; oId "uc001yom.3_ext"; nearest_ref "uc001yom.3"; class_code "="; tss_id "TSS36731"; p_id "P36727";
chr14	Cufflinks	exon	104473119	104473182	.	+	.	gene_id "XLOC_040242"; transcript_id "5_00109728"; exon_number "18"; gene_name "uc001yom.3"; oId "uc001yom.3_ext"; nearest_ref "uc001yom.3"; class_code "="; tss_id "TSS36731"; p_id "P36727";
chr14	Cufflinks	exon	104473497	104473541	.	+	.	gene_id "XLOC_040242"; transcript_id "5_00109728"; exon_number "19"; gene_name "uc001yom.3"; oId "uc001yom.3_ext"; nearest_ref "uc001yom.3"; class_code "="; tss_id "TSS36731"; p_id "P36727";
chr14	Cufflinks	exon	104474750	104474803	.	+	.	gene_id "XLOC_040242"; transcript_id "5_00109728"; exon_number "20"; gene_name "uc001yom.3"; oId "uc001yom.3_ext"; nearest_ref "uc001yom.3"; class_code "="; tss_id "TSS36731"; p_id "P36727";
chr14	Cufflinks	exon	104481062	104481178	.	+	.	gene_id "XLOC_040242"; transcript_id "5_00109728"; exon_number "21"; gene_name "uc001yom.3"; oId "uc001yom.3_ext"; nearest_ref "uc001yom.3"; class_code "="; tss_id "TSS36731"; p_id "P36727";
chr14	Cufflinks	exon	104482318	104482425	.	+	.	gene_id "XLOC_040242"; transcript_id "5_00109728"; exon_number "22"; gene_name "uc001yom.3"; oId "uc001yom.3_ext"; nearest_ref "uc001yom.3"; class_code "="; tss_id "TSS36731"; p_id "P36727";
chr14	Cufflinks	exon	104484429	104484529	.	+	.	gene_id "XLOC_040242"; transcript_id "5_00109728"; exon_number "23"; gene_name "uc001yom.3"; oId "uc001yom.3_ext"; nearest_ref "uc001yom.3"; class_code "="; tss_id "TSS36731"; p_id "P36727";
chr14	Cufflinks	exon	104488494	104488667	.	+	.	gene_id "XLOC_040242"; transcript_id "5_00109728"; exon_number "24"; gene_name "uc001yom.3"; oId "uc001yom.3_ext"; nearest_ref "uc001yom.3"; class_code "="; tss_id "TSS36731"; p_id "P36727";
chr14	Cufflinks	exon	104490906	104491017	.	+	.	gene_id "XLOC_040242"; transcript_id "5_00109728"; exon_number "25"; gene_name "uc001yom.3"; oId "uc001yom.3_ext"; nearest_ref "uc001yom.3"; class_code "="; tss_id "TSS36731"; p_id "P36727";
chr14	Cufflinks	exon	104491901	104492113	.	+	.	gene_id "XLOC_040242"; transcript_id "5_00109728"; exon_number "26"; gene_name "uc001yom.3"; oId "uc001yom.3_ext"; nearest_ref "uc001yom.3"; class_code "="; tss_id "TSS36731"; p_id "P36727";
chr14	Cufflinks	exon	104492384	104492473	.	+	.	gene_id "XLOC_040242"; transcript_id "5_00109728"; exon_number "27"; gene_name "uc001yom.3"; oId "uc001yom.3_ext"; nearest_ref "uc001yom.3"; class_code "="; tss_id "TSS36731"; p_id "P36727";
chr14	Cufflinks	exon	104493016	104493276	.	+	.	gene_id "XLOC_040242"; transcript_id "5_00109728"; exon_number "28"; gene_name "uc001yom.3"; oId "uc001yom.3_ext"; nearest_ref "uc001yom.3"; class_code "="; tss_id "TSS36731"; p_id "P36727";
chr14	Cufflinks	exon	104497445	104497600	.	+	.	gene_id "XLOC_040242"; transcript_id "5_00109728"; exon_number "29"; gene_name "uc001yom.3"; oId "uc001yom.3_ext"; nearest_ref "uc001yom.3"; class_code "="; tss_id "TSS36731"; p_id "P36727";
chr14	Cufflinks	exon	104498354	104498424	.	+	.	gene_id "XLOC_040242"; transcript_id "5_00109728"; exon_number "30"; gene_name "uc001yom.3"; oId "uc001yom.3_ext"; nearest_ref "uc001yom.3"; class_code "="; tss_id "TSS36731"; p_id "P36727";
chr14	Cufflinks	exon	104500297	104500406	.	+	.	gene_id "XLOC_040242"; transcript_id "5_00109728"; exon_number "31"; gene_name "uc001yom.3"; oId "uc001yom.3_ext"; nearest_ref "uc001yom.3"; class_code "="; tss_id "TSS36731"; p_id "P36727";
chr14	Cufflinks	exon	104501297	104501393	.	+	.	gene_id "XLOC_040242"; transcript_id "5_00109728"; exon_number "32"; gene_name "uc001yom.3"; oId "uc001yom.3_ext"; nearest_ref "uc001yom.3"; class_code "="; tss_id "TSS36731"; p_id "P36727";
chr14	Cufflinks	exon	104506533	104506671	.	+	.	gene_id "XLOC_040242"; transcript_id "5_00109728"; exon_number "33"; gene_name "uc001yom.3"; oId "uc001yom.3_ext"; nearest_ref "uc001yom.3"; class_code "="; tss_id "TSS36731"; p_id "P36727";
chr14	Cufflinks	exon	104508406	104508524	.	+	.	gene_id "XLOC_040242"; transcript_id "5_00109728"; exon_number "34"; gene_name "uc001yom.3"; oId "uc001yom.3_ext"; nearest_ref "uc001yom.3"; class_code "="; tss_id "TSS36731"; p_id "P36727";
chr14	Cufflinks	exon	104515945	104516017	.	+	.	gene_id "XLOC_040242"; transcript_id "5_00109728"; exon_number "35"; gene_name "uc001yom.3"; oId "uc001yom.3_ext"; nearest_ref "uc001yom.3"; class_code "="; tss_id "TSS36731"; p_id "P36727";
chr14	Cufflinks	exon	104518318	104519002	.	+	.	gene_id "XLOC_040242"; transcript_id "5_00109728"; exon_number "36"; gene_name "uc001yom.3"; oId "uc001yom.3_ext"; nearest_ref "uc001yom.3"; class_code "="; tss_id "TSS36731"; p_id "P36727";
chr14	hg19_knownGene	exon	104436878	104436958	.	+	.	gene_id "XLOC_040242"; transcript_id "5_00109730"; exon_number "1"; gene_name "uc001yon.3"; oId "uc001yon.3"; nearest_ref "uc001yon.3"; class_code "="; tss_id "TSS36733"; p_id "P36726";
chr14	hg19_knownGene	exon	104441726	104441890	.	+	.	gene_id "XLOC_040242"; transcript_id "5_00109730"; exon_number "2"; gene_name "uc001yon.3"; oId "uc001yon.3"; nearest_ref "uc001yon.3"; class_code "="; tss_id "TSS36733"; p_id "P36726";
chr14	hg19_knownGene	exon	104452554	104452657	.	+	.	gene_id "XLOC_040242"; transcript_id "5_00109730"; exon_number "3"; gene_name "uc001yon.3"; oId "uc001yon.3"; nearest_ref "uc001yon.3"; class_code "="; tss_id "TSS36733"; p_id "P36726";
chr14	hg19_knownGene	exon	104457497	104457561	.	+	.	gene_id "XLOC_040242"; transcript_id "5_00109730"; exon_number "4"; gene_name "uc001yon.3"; oId "uc001yon.3"; nearest_ref "uc001yon.3"; class_code "="; tss_id "TSS36733"; p_id "P36726";
chr14	hg19_knownGene	exon	104460669	104460723	.	+	.	gene_id "XLOC_040242"; transcript_id "5_00109730"; exon_number "5"; gene_name "uc001yon.3"; oId "uc001yon.3"; nearest_ref "uc001yon.3"; class_code "="; tss_id "TSS36733"; p_id "P36726";
chr14	hg19_knownGene	exon	104460856	104460940	.	+	.	gene_id "XLOC_040242"; transcript_id "5_00109730"; exon_number "6"; gene_name "uc001yon.3"; oId "uc001yon.3"; nearest_ref "uc001yon.3"; class_code "="; tss_id "TSS36733"; p_id "P36726";
chr14	hg19_knownGene	exon	104462087	104462144	.	+	.	gene_id "XLOC_040242"; transcript_id "5_00109730"; exon_number "7"; gene_name "uc001yon.3"; oId "uc001yon.3"; nearest_ref "uc001yon.3"; class_code "="; tss_id "TSS36733"; p_id "P36726";
chr14	hg19_knownGene	exon	104464961	104465065	.	+	.	gene_id "XLOC_040242"; transcript_id "5_00109730"; exon_number "8"; gene_name "uc001yon.3"; oId "uc001yon.3"; nearest_ref "uc001yon.3"; class_code "="; tss_id "TSS36733"; p_id "P36726";
chr14	hg19_knownGene	exon	104470575	104470672	.	+	.	gene_id "XLOC_040242"; transcript_id "5_00109730"; exon_number "9"; gene_name "uc001yon.3"; oId "uc001yon.3"; nearest_ref "uc001yon.3"; class_code "="; tss_id "TSS36733"; p_id "P36726";
chr14	hg19_knownGene	exon	104471611	104471742	.	+	.	gene_id "XLOC_040242"; transcript_id "5_00109730"; exon_number "10"; gene_name "uc001yon.3"; oId "uc001yon.3"; nearest_ref "uc001yon.3"; class_code "="; tss_id "TSS36733"; p_id "P36726";
chr14	hg19_knownGene	exon	104472726	104472891	.	+	.	gene_id "XLOC_040242"; transcript_id "5_00109730"; exon_number "11"; gene_name "uc001yon.3"; oId "uc001yon.3"; nearest_ref "uc001yon.3"; class_code "="; tss_id "TSS36733"; p_id "P36726";
chr14	hg19_knownGene	exon	104472983	104473046	.	+	.	gene_id "XLOC_040242"; transcript_id "5_00109730"; exon_number "12"; gene_name "uc001yon.3"; oId "uc001yon.3"; nearest_ref "uc001yon.3"; class_code "="; tss_id "TSS36733"; p_id "P36726";
chr14	hg19_knownGene	exon	104473119	104473182	.	+	.	gene_id "XLOC_040242"; transcript_id "5_00109730"; exon_number "13"; gene_name "uc001yon.3"; oId "uc001yon.3"; nearest_ref "uc001yon.3"; class_code "="; tss_id "TSS36733"; p_id "P36726";
chr14	hg19_knownGene	exon	104473497	104473541	.	+	.	gene_id "XLOC_040242"; transcript_id "5_00109730"; exon_number "14"; gene_name "uc001yon.3"; oId "uc001yon.3"; nearest_ref "uc001yon.3"; class_code "="; tss_id "TSS36733"; p_id "P36726";
chr14	hg19_knownGene	exon	104474750	104474803	.	+	.	gene_id "XLOC_040242"; transcript_id "5_00109730"; exon_number "15"; gene_name "uc001yon.3"; oId "uc001yon.3"; nearest_ref "uc001yon.3"; class_code "="; tss_id "TSS36733"; p_id "P36726";
chr14	hg19_knownGene	exon	104481062	104481178	.	+	.	gene_id "XLOC_040242"; transcript_id "5_00109730"; exon_number "16"; gene_name "uc001yon.3"; oId "uc001yon.3"; nearest_ref "uc001yon.3"; class_code "="; tss_id "TSS36733"; p_id "P36726";
chr14	hg19_knownGene	exon	104482318	104482425	.	+	.	gene_id "XLOC_040242"; transcript_id "5_00109730"; exon_number "17"; gene_name "uc001yon.3"; oId "uc001yon.3"; nearest_ref "uc001yon.3"; class_code "="; tss_id "TSS36733"; p_id "P36726";
chr14	hg19_knownGene	exon	104484429	104484529	.	+	.	gene_id "XLOC_040242"; transcript_id "5_00109730"; exon_number "18"; gene_name "uc001yon.3"; oId "uc001yon.3"; nearest_ref "uc001yon.3"; class_code "="; tss_id "TSS36733"; p_id "P36726";
chr14	hg19_knownGene	exon	104488494	104488667	.	+	.	gene_id "XLOC_040242"; transcript_id "5_00109730"; exon_number "19"; gene_name "uc001yon.3"; oId "uc001yon.3"; nearest_ref "uc001yon.3"; class_code "="; tss_id "TSS36733"; p_id "P36726";
chr14	hg19_knownGene	exon	104490906	104491017	.	+	.	gene_id "XLOC_040242"; transcript_id "5_00109730"; exon_number "20"; gene_name "uc001yon.3"; oId "uc001yon.3"; nearest_ref "uc001yon.3"; class_code "="; tss_id "TSS36733"; p_id "P36726";
chr14	hg19_knownGene	exon	104491901	104492113	.	+	.	gene_id "XLOC_040242"; transcript_id "5_00109730"; exon_number "21"; gene_name "uc001yon.3"; oId "uc001yon.3"; nearest_ref "uc001yon.3"; class_code "="; tss_id "TSS36733"; p_id "P36726";
chr14	hg19_knownGene	exon	104492384	104492473	.	+	.	gene_id "XLOC_040242"; transcript_id "5_00109730"; exon_number "22"; gene_name "uc001yon.3"; oId "uc001yon.3"; nearest_ref "uc001yon.3"; class_code "="; tss_id "TSS36733"; p_id "P36726";
chr14	hg19_knownGene	exon	104493016	104493276	.	+	.	gene_id "XLOC_040242"; transcript_id "5_00109730"; exon_number "23"; gene_name "uc001yon.3"; oId "uc001yon.3"; nearest_ref "uc001yon.3"; class_code "="; tss_id "TSS36733"; p_id "P36726";
chr14	hg19_knownGene	exon	104508406	104508524	.	+	.	gene_id "XLOC_040242"; transcript_id "5_00109730"; exon_number "24"; gene_name "uc001yon.3"; oId "uc001yon.3"; nearest_ref "uc001yon.3"; class_code "="; tss_id "TSS36733"; p_id "P36726";
chr14	hg19_knownGene	exon	104515945	104516017	.	+	.	gene_id "XLOC_040242"; transcript_id "5_00109730"; exon_number "25"; gene_name "uc001yon.3"; oId "uc001yon.3"; nearest_ref "uc001yon.3"; class_code "="; tss_id "TSS36733"; p_id "P36726";
chr14	hg19_knownGene	exon	104518318	104519002	.	+	.	gene_id "XLOC_040242"; transcript_id "5_00109730"; exon_number "26"; gene_name "uc001yon.3"; oId "uc001yon.3"; nearest_ref "uc001yon.3"; class_code "="; tss_id "TSS36733"; p_id "P36726";
chr14	Cufflinks	exon	104532540	104532910	.	+	.	gene_id "XLOC_040243"; transcript_id "5_00112657"; exon_number "1"; oId "upf1_r4.11700.1"; class_code "u";
chr14	Cufflinks	exon	104547444	104549138	.	+	.	gene_id "XLOC_040244"; transcript_id "5_00112658"; exon_number "1"; oId "upf1_r4.11659.1"; class_code "u";
chr14	Cufflinks	exon	104549200	104550438	.	+	.	gene_id "XLOC_040245"; transcript_id "5_00112659"; exon_number "1"; oId "upf1_r4.11661.1"; class_code "u";
chr14	hg19_knownGene	exon	104552048	104552189	.	+	.	gene_id "XLOC_040246"; transcript_id "5_00109731"; exon_number "1"; gene_name "uc001yoo.1"; oId "uc001yoo.1"; nearest_ref "uc001yoo.1"; class_code "="; tss_id "TSS36734"; p_id "P36731";
chr14	hg19_knownGene	exon	104558970	104559939	.	+	.	gene_id "XLOC_040246"; transcript_id "5_00109731"; exon_number "2"; gene_name "uc001yoo.1"; oId "uc001yoo.1"; nearest_ref "uc001yoo.1"; class_code "="; tss_id "TSS36734"; p_id "P36731";
chr14	hg19_knownGene	exon	104561868	104561993	.	+	.	gene_id "XLOC_040246"; transcript_id "5_00109731"; exon_number "3"; gene_name "uc001yoo.1"; oId "uc001yoo.1"; nearest_ref "uc001yoo.1"; class_code "="; tss_id "TSS36734"; p_id "P36731";
chr14	hg19_knownGene	exon	104563891	104563974	.	+	.	gene_id "XLOC_040246"; transcript_id "5_00109731"; exon_number "4"; gene_name "uc001yoo.1"; oId "uc001yoo.1"; nearest_ref "uc001yoo.1"; class_code "="; tss_id "TSS36734"; p_id "P36731";
chr14	hg19_knownGene	exon	104565190	104565316	.	+	.	gene_id "XLOC_040246"; transcript_id "5_00109731"; exon_number "5"; gene_name "uc001yoo.1"; oId "uc001yoo.1"; nearest_ref "uc001yoo.1"; class_code "="; tss_id "TSS36734"; p_id "P36731";
chr14	hg19_knownGene	exon	104569900	104570012	.	+	.	gene_id "XLOC_040246"; transcript_id "5_00109731"; exon_number "6"; gene_name "uc001yoo.1"; oId "uc001yoo.1"; nearest_ref "uc001yoo.1"; class_code "="; tss_id "TSS36734"; p_id "P36731";
chr14	hg19_knownGene	exon	104570641	104570823	.	+	.	gene_id "XLOC_040246"; transcript_id "5_00109731"; exon_number "7"; gene_name "uc001yoo.1"; oId "uc001yoo.1"; nearest_ref "uc001yoo.1"; class_code "="; tss_id "TSS36734"; p_id "P36731";
chr14	hg19_knownGene	exon	104570959	104571072	.	+	.	gene_id "XLOC_040246"; transcript_id "5_00109731"; exon_number "8"; gene_name "uc001yoo.1"; oId "uc001yoo.1"; nearest_ref "uc001yoo.1"; class_code "="; tss_id "TSS36734"; p_id "P36731";
chr14	hg19_knownGene	exon	104571665	104571787	.	+	.	gene_id "XLOC_040246"; transcript_id "5_00109731"; exon_number "9"; gene_name "uc001yoo.1"; oId "uc001yoo.1"; nearest_ref "uc001yoo.1"; class_code "="; tss_id "TSS36734"; p_id "P36731";
chr14	hg19_knownGene	exon	104573136	104573231	.	+	.	gene_id "XLOC_040246"; transcript_id "5_00109731"; exon_number "10"; gene_name "uc001yoo.1"; oId "uc001yoo.1"; nearest_ref "uc001yoo.1"; class_code "="; tss_id "TSS36734"; p_id "P36731";
chr14	hg19_knownGene	exon	104573519	104573682	.	+	.	gene_id "XLOC_040246"; transcript_id "5_00109731"; exon_number "11"; gene_name "uc001yoo.1"; oId "uc001yoo.1"; nearest_ref "uc001yoo.1"; class_code "="; tss_id "TSS36734"; p_id "P36731";
chr14	Cufflinks	exon	104552048	104552189	.	+	.	gene_id "XLOC_040246"; transcript_id "5_00112660"; exon_number "1"; gene_name "uc001yor.1"; oId "upf1_r4.11662.5"; nearest_ref "uc001yor.1"; class_code "j"; tss_id "TSS36734";
chr14	Cufflinks	exon	104558970	104559078	.	+	.	gene_id "XLOC_040246"; transcript_id "5_00112660"; exon_number "2"; gene_name "uc001yor.1"; oId "upf1_r4.11662.5"; nearest_ref "uc001yor.1"; class_code "j"; tss_id "TSS36734";
chr14	Cufflinks	exon	104559828	104559939	.	+	.	gene_id "XLOC_040246"; transcript_id "5_00112660"; exon_number "3"; gene_name "uc001yor.1"; oId "upf1_r4.11662.5"; nearest_ref "uc001yor.1"; class_code "j"; tss_id "TSS36734";
chr14	Cufflinks	exon	104561868	104561993	.	+	.	gene_id "XLOC_040246"; transcript_id "5_00112660"; exon_number "4"; gene_name "uc001yor.1"; oId "upf1_r4.11662.5"; nearest_ref "uc001yor.1"; class_code "j"; tss_id "TSS36734";
chr14	Cufflinks	exon	104563891	104563974	.	+	.	gene_id "XLOC_040246"; transcript_id "5_00112660"; exon_number "5"; gene_name "uc001yor.1"; oId "upf1_r4.11662.5"; nearest_ref "uc001yor.1"; class_code "j"; tss_id "TSS36734";
chr14	Cufflinks	exon	104565190	104565316	.	+	.	gene_id "XLOC_040246"; transcript_id "5_00112660"; exon_number "6"; gene_name "uc001yor.1"; oId "upf1_r4.11662.5"; nearest_ref "uc001yor.1"; class_code "j"; tss_id "TSS36734";
chr14	Cufflinks	exon	104569900	104570012	.	+	.	gene_id "XLOC_040246"; transcript_id "5_00112660"; exon_number "7"; gene_name "uc001yor.1"; oId "upf1_r4.11662.5"; nearest_ref "uc001yor.1"; class_code "j"; tss_id "TSS36734";
chr14	Cufflinks	exon	104570641	104570823	.	+	.	gene_id "XLOC_040246"; transcript_id "5_00112660"; exon_number "8"; gene_name "uc001yor.1"; oId "upf1_r4.11662.5"; nearest_ref "uc001yor.1"; class_code "j"; tss_id "TSS36734";
chr14	Cufflinks	exon	104570959	104571072	.	+	.	gene_id "XLOC_040246"; transcript_id "5_00112660"; exon_number "9"; gene_name "uc001yor.1"; oId "upf1_r4.11662.5"; nearest_ref "uc001yor.1"; class_code "j"; tss_id "TSS36734";
chr14	Cufflinks	exon	104571665	104571787	.	+	.	gene_id "XLOC_040246"; transcript_id "5_00112660"; exon_number "10"; gene_name "uc001yor.1"; oId "upf1_r4.11662.5"; nearest_ref "uc001yor.1"; class_code "j"; tss_id "TSS36734";
chr14	Cufflinks	exon	104573136	104573231	.	+	.	gene_id "XLOC_040246"; transcript_id "5_00112660"; exon_number "11"; gene_name "uc001yor.1"; oId "upf1_r4.11662.5"; nearest_ref "uc001yor.1"; class_code "j"; tss_id "TSS36734";
chr14	Cufflinks	exon	104573519	104573682	.	+	.	gene_id "XLOC_040246"; transcript_id "5_00112660"; exon_number "12"; gene_name "uc001yor.1"; oId "upf1_r4.11662.5"; nearest_ref "uc001yor.1"; class_code "j"; tss_id "TSS36734";
chr14	Cufflinks	exon	104575566	104575717	.	+	.	gene_id "XLOC_040246"; transcript_id "5_00112660"; exon_number "13"; gene_name "uc001yor.1"; oId "upf1_r4.11662.5"; nearest_ref "uc001yor.1"; class_code "j"; tss_id "TSS36734";
chr14	hg19_knownGene	exon	104552048	104552189	.	+	.	gene_id "XLOC_040246"; transcript_id "5_00109732"; exon_number "1"; gene_name "uc001yop.1"; oId "uc001yop.1"; nearest_ref "uc001yop.1"; class_code "="; tss_id "TSS36734"; p_id "P36730";
chr14	hg19_knownGene	exon	104558970	104559078	.	+	.	gene_id "XLOC_040246"; transcript_id "5_00109732"; exon_number "2"; gene_name "uc001yop.1"; oId "uc001yop.1"; nearest_ref "uc001yop.1"; class_code "="; tss_id "TSS36734"; p_id "P36730";
chr14	hg19_knownGene	exon	104559828	104559939	.	+	.	gene_id "XLOC_040246"; transcript_id "5_00109732"; exon_number "3"; gene_name "uc001yop.1"; oId "uc001yop.1"; nearest_ref "uc001yop.1"; class_code "="; tss_id "TSS36734"; p_id "P36730";
chr14	hg19_knownGene	exon	104561868	104561993	.	+	.	gene_id "XLOC_040246"; transcript_id "5_00109732"; exon_number "4"; gene_name "uc001yop.1"; oId "uc001yop.1"; nearest_ref "uc001yop.1"; class_code "="; tss_id "TSS36734"; p_id "P36730";
chr14	hg19_knownGene	exon	104563891	104563974	.	+	.	gene_id "XLOC_040246"; transcript_id "5_00109732"; exon_number "5"; gene_name "uc001yop.1"; oId "uc001yop.1"; nearest_ref "uc001yop.1"; class_code "="; tss_id "TSS36734"; p_id "P36730";
chr14	hg19_knownGene	exon	104565190	104565316	.	+	.	gene_id "XLOC_040246"; transcript_id "5_00109732"; exon_number "6"; gene_name "uc001yop.1"; oId "uc001yop.1"; nearest_ref "uc001yop.1"; class_code "="; tss_id "TSS36734"; p_id "P36730";
chr14	hg19_knownGene	exon	104569900	104570012	.	+	.	gene_id "XLOC_040246"; transcript_id "5_00109732"; exon_number "7"; gene_name "uc001yop.1"; oId "uc001yop.1"; nearest_ref "uc001yop.1"; class_code "="; tss_id "TSS36734"; p_id "P36730";
chr14	hg19_knownGene	exon	104570641	104570823	.	+	.	gene_id "XLOC_040246"; transcript_id "5_00109732"; exon_number "8"; gene_name "uc001yop.1"; oId "uc001yop.1"; nearest_ref "uc001yop.1"; class_code "="; tss_id "TSS36734"; p_id "P36730";
chr14	hg19_knownGene	exon	104570959	104571072	.	+	.	gene_id "XLOC_040246"; transcript_id "5_00109732"; exon_number "9"; gene_name "uc001yop.1"; oId "uc001yop.1"; nearest_ref "uc001yop.1"; class_code "="; tss_id "TSS36734"; p_id "P36730";
chr14	hg19_knownGene	exon	104571665	104571787	.	+	.	gene_id "XLOC_040246"; transcript_id "5_00109732"; exon_number "10"; gene_name "uc001yop.1"; oId "uc001yop.1"; nearest_ref "uc001yop.1"; class_code "="; tss_id "TSS36734"; p_id "P36730";
chr14	hg19_knownGene	exon	104573136	104573231	.	+	.	gene_id "XLOC_040246"; transcript_id "5_00109732"; exon_number "11"; gene_name "uc001yop.1"; oId "uc001yop.1"; nearest_ref "uc001yop.1"; class_code "="; tss_id "TSS36734"; p_id "P36730";
chr14	hg19_knownGene	exon	104573519	104573682	.	+	.	gene_id "XLOC_040246"; transcript_id "5_00109732"; exon_number "12"; gene_name "uc001yop.1"; oId "uc001yop.1"; nearest_ref "uc001yop.1"; class_code "="; tss_id "TSS36734"; p_id "P36730";
chr14	hg19_knownGene	exon	104575566	104575652	.	+	.	gene_id "XLOC_040246"; transcript_id "5_00109732"; exon_number "13"; gene_name "uc001yop.1"; oId "uc001yop.1"; nearest_ref "uc001yop.1"; class_code "="; tss_id "TSS36734"; p_id "P36730";
chr14	hg19_knownGene	exon	104577839	104577938	.	+	.	gene_id "XLOC_040246"; transcript_id "5_00109732"; exon_number "14"; gene_name "uc001yop.1"; oId "uc001yop.1"; nearest_ref "uc001yop.1"; class_code "="; tss_id "TSS36734"; p_id "P36730";
chr14	hg19_knownGene	exon	104578257	104578337	.	+	.	gene_id "XLOC_040246"; transcript_id "5_00109732"; exon_number "15"; gene_name "uc001yop.1"; oId "uc001yop.1"; nearest_ref "uc001yop.1"; class_code "="; tss_id "TSS36734"; p_id "P36730";
chr14	hg19_knownGene	exon	104578843	104578925	.	+	.	gene_id "XLOC_040246"; transcript_id "5_00109732"; exon_number "16"; gene_name "uc001yop.1"; oId "uc001yop.1"; nearest_ref "uc001yop.1"; class_code "="; tss_id "TSS36734"; p_id "P36730";
chr14	hg19_knownGene	exon	104552048	104552189	.	+	.	gene_id "XLOC_040246"; transcript_id "5_00109734"; exon_number "1"; gene_name "uc001yor.1"; oId "uc001yor.1"; nearest_ref "uc001yor.1"; class_code "="; tss_id "TSS36734"; p_id "P36729";
chr14	hg19_knownGene	exon	104558970	104559078	.	+	.	gene_id "XLOC_040246"; transcript_id "5_00109734"; exon_number "2"; gene_name "uc001yor.1"; oId "uc001yor.1"; nearest_ref "uc001yor.1"; class_code "="; tss_id "TSS36734"; p_id "P36729";
chr14	hg19_knownGene	exon	104559828	104559939	.	+	.	gene_id "XLOC_040246"; transcript_id "5_00109734"; exon_number "3"; gene_name "uc001yor.1"; oId "uc001yor.1"; nearest_ref "uc001yor.1"; class_code "="; tss_id "TSS36734"; p_id "P36729";
chr14	hg19_knownGene	exon	104561868	104561993	.	+	.	gene_id "XLOC_040246"; transcript_id "5_00109734"; exon_number "4"; gene_name "uc001yor.1"; oId "uc001yor.1"; nearest_ref "uc001yor.1"; class_code "="; tss_id "TSS36734"; p_id "P36729";
chr14	hg19_knownGene	exon	104563891	104563974	.	+	.	gene_id "XLOC_040246"; transcript_id "5_00109734"; exon_number "5"; gene_name "uc001yor.1"; oId "uc001yor.1"; nearest_ref "uc001yor.1"; class_code "="; tss_id "TSS36734"; p_id "P36729";
chr14	hg19_knownGene	exon	104565190	104565316	.	+	.	gene_id "XLOC_040246"; transcript_id "5_00109734"; exon_number "6"; gene_name "uc001yor.1"; oId "uc001yor.1"; nearest_ref "uc001yor.1"; class_code "="; tss_id "TSS36734"; p_id "P36729";
chr14	hg19_knownGene	exon	104569900	104570012	.	+	.	gene_id "XLOC_040246"; transcript_id "5_00109734"; exon_number "7"; gene_name "uc001yor.1"; oId "uc001yor.1"; nearest_ref "uc001yor.1"; class_code "="; tss_id "TSS36734"; p_id "P36729";
chr14	hg19_knownGene	exon	104570641	104570823	.	+	.	gene_id "XLOC_040246"; transcript_id "5_00109734"; exon_number "8"; gene_name "uc001yor.1"; oId "uc001yor.1"; nearest_ref "uc001yor.1"; class_code "="; tss_id "TSS36734"; p_id "P36729";
chr14	hg19_knownGene	exon	104570959	104571072	.	+	.	gene_id "XLOC_040246"; transcript_id "5_00109734"; exon_number "9"; gene_name "uc001yor.1"; oId "uc001yor.1"; nearest_ref "uc001yor.1"; class_code "="; tss_id "TSS36734"; p_id "P36729";
chr14	hg19_knownGene	exon	104571665	104571787	.	+	.	gene_id "XLOC_040246"; transcript_id "5_00109734"; exon_number "10"; gene_name "uc001yor.1"; oId "uc001yor.1"; nearest_ref "uc001yor.1"; class_code "="; tss_id "TSS36734"; p_id "P36729";
chr14	hg19_knownGene	exon	104573136	104573231	.	+	.	gene_id "XLOC_040246"; transcript_id "5_00109734"; exon_number "11"; gene_name "uc001yor.1"; oId "uc001yor.1"; nearest_ref "uc001yor.1"; class_code "="; tss_id "TSS36734"; p_id "P36729";
chr14	hg19_knownGene	exon	104573519	104573682	.	+	.	gene_id "XLOC_040246"; transcript_id "5_00109734"; exon_number "12"; gene_name "uc001yor.1"; oId "uc001yor.1"; nearest_ref "uc001yor.1"; class_code "="; tss_id "TSS36734"; p_id "P36729";
chr14	hg19_knownGene	exon	104575566	104575652	.	+	.	gene_id "XLOC_040246"; transcript_id "5_00109734"; exon_number "13"; gene_name "uc001yor.1"; oId "uc001yor.1"; nearest_ref "uc001yor.1"; class_code "="; tss_id "TSS36734"; p_id "P36729";
chr14	hg19_knownGene	exon	104578257	104578337	.	+	.	gene_id "XLOC_040246"; transcript_id "5_00109734"; exon_number "14"; gene_name "uc001yor.1"; oId "uc001yor.1"; nearest_ref "uc001yor.1"; class_code "="; tss_id "TSS36734"; p_id "P36729";
chr14	hg19_knownGene	exon	104578861	104579098	.	+	.	gene_id "XLOC_040246"; transcript_id "5_00109734"; exon_number "15"; gene_name "uc001yor.1"; oId "uc001yor.1"; nearest_ref "uc001yor.1"; class_code "="; tss_id "TSS36734"; p_id "P36729";
chr14	hg19_knownGene	exon	104552048	104552189	.	+	.	gene_id "XLOC_040246"; transcript_id "5_00109733"; exon_number "1"; gene_name "uc001yoq.1"; oId "uc001yoq.1"; nearest_ref "uc001yoq.1"; class_code "="; tss_id "TSS36734"; p_id "P36728";
chr14	hg19_knownGene	exon	104558970	104559078	.	+	.	gene_id "XLOC_040246"; transcript_id "5_00109733"; exon_number "2"; gene_name "uc001yoq.1"; oId "uc001yoq.1"; nearest_ref "uc001yoq.1"; class_code "="; tss_id "TSS36734"; p_id "P36728";
chr14	hg19_knownGene	exon	104559828	104559939	.	+	.	gene_id "XLOC_040246"; transcript_id "5_00109733"; exon_number "3"; gene_name "uc001yoq.1"; oId "uc001yoq.1"; nearest_ref "uc001yoq.1"; class_code "="; tss_id "TSS36734"; p_id "P36728";
chr14	hg19_knownGene	exon	104561868	104561993	.	+	.	gene_id "XLOC_040246"; transcript_id "5_00109733"; exon_number "4"; gene_name "uc001yoq.1"; oId "uc001yoq.1"; nearest_ref "uc001yoq.1"; class_code "="; tss_id "TSS36734"; p_id "P36728";
chr14	hg19_knownGene	exon	104563891	104563974	.	+	.	gene_id "XLOC_040246"; transcript_id "5_00109733"; exon_number "5"; gene_name "uc001yoq.1"; oId "uc001yoq.1"; nearest_ref "uc001yoq.1"; class_code "="; tss_id "TSS36734"; p_id "P36728";
chr14	hg19_knownGene	exon	104565190	104565316	.	+	.	gene_id "XLOC_040246"; transcript_id "5_00109733"; exon_number "6"; gene_name "uc001yoq.1"; oId "uc001yoq.1"; nearest_ref "uc001yoq.1"; class_code "="; tss_id "TSS36734"; p_id "P36728";
chr14	hg19_knownGene	exon	104569900	104570012	.	+	.	gene_id "XLOC_040246"; transcript_id "5_00109733"; exon_number "7"; gene_name "uc001yoq.1"; oId "uc001yoq.1"; nearest_ref "uc001yoq.1"; class_code "="; tss_id "TSS36734"; p_id "P36728";
chr14	hg19_knownGene	exon	104570641	104570823	.	+	.	gene_id "XLOC_040246"; transcript_id "5_00109733"; exon_number "8"; gene_name "uc001yoq.1"; oId "uc001yoq.1"; nearest_ref "uc001yoq.1"; class_code "="; tss_id "TSS36734"; p_id "P36728";
chr14	hg19_knownGene	exon	104570959	104571072	.	+	.	gene_id "XLOC_040246"; transcript_id "5_00109733"; exon_number "9"; gene_name "uc001yoq.1"; oId "uc001yoq.1"; nearest_ref "uc001yoq.1"; class_code "="; tss_id "TSS36734"; p_id "P36728";
chr14	hg19_knownGene	exon	104571665	104571787	.	+	.	gene_id "XLOC_040246"; transcript_id "5_00109733"; exon_number "10"; gene_name "uc001yoq.1"; oId "uc001yoq.1"; nearest_ref "uc001yoq.1"; class_code "="; tss_id "TSS36734"; p_id "P36728";
chr14	hg19_knownGene	exon	104573136	104573231	.	+	.	gene_id "XLOC_040246"; transcript_id "5_00109733"; exon_number "11"; gene_name "uc001yoq.1"; oId "uc001yoq.1"; nearest_ref "uc001yoq.1"; class_code "="; tss_id "TSS36734"; p_id "P36728";
chr14	hg19_knownGene	exon	104573519	104573682	.	+	.	gene_id "XLOC_040246"; transcript_id "5_00109733"; exon_number "12"; gene_name "uc001yoq.1"; oId "uc001yoq.1"; nearest_ref "uc001yoq.1"; class_code "="; tss_id "TSS36734"; p_id "P36728";
chr14	hg19_knownGene	exon	104575566	104575652	.	+	.	gene_id "XLOC_040246"; transcript_id "5_00109733"; exon_number "13"; gene_name "uc001yoq.1"; oId "uc001yoq.1"; nearest_ref "uc001yoq.1"; class_code "="; tss_id "TSS36734"; p_id "P36728";
chr14	hg19_knownGene	exon	104577839	104577938	.	+	.	gene_id "XLOC_040246"; transcript_id "5_00109733"; exon_number "14"; gene_name "uc001yoq.1"; oId "uc001yoq.1"; nearest_ref "uc001yoq.1"; class_code "="; tss_id "TSS36734"; p_id "P36728";
chr14	hg19_knownGene	exon	104578257	104578337	.	+	.	gene_id "XLOC_040246"; transcript_id "5_00109733"; exon_number "15"; gene_name "uc001yoq.1"; oId "uc001yoq.1"; nearest_ref "uc001yoq.1"; class_code "="; tss_id "TSS36734"; p_id "P36728";
chr14	hg19_knownGene	exon	104578861	104579098	.	+	.	gene_id "XLOC_040246"; transcript_id "5_00109733"; exon_number "16"; gene_name "uc001yoq.1"; oId "uc001yoq.1"; nearest_ref "uc001yoq.1"; class_code "="; tss_id "TSS36734"; p_id "P36728";
chr14	Cufflinks	exon	104577353	104577620	.	+	.	gene_id "XLOC_040247"; transcript_id "5_00111416"; exon_number "1"; gene_name "uc001yor.1"; oId "SC4.9878.1"; nearest_ref "uc001yor.1"; class_code "i";
chr14	Cufflinks	exon	104581448	104581810	.	+	.	gene_id "XLOC_040248"; transcript_id "5_00111417"; exon_number "1"; oId "SC4.9846.1"; class_code "u";
chr14	hg19_knownGene	exon	104583742	104583850	.	+	.	gene_id "XLOC_040249"; transcript_id "5_00109735"; exon_number "1"; gene_name "uc010tyg.1"; oId "uc010tyg.1"; nearest_ref "uc010tyg.1"; class_code "=";
chr14	Cufflinks	exon	104584110	104585300	.	+	.	gene_id "XLOC_040250"; transcript_id "5_00111418"; exon_number "1"; gene_name "uc010tyg.1"; oId "upf1_r4.11663.1"; nearest_ref "uc010tyg.1"; class_code "p";
chr14	Cufflinks	exon	104602790	104602939	.	+	.	gene_id "XLOC_040251"; transcript_id "5_00111419"; exon_number "1"; gene_name "uc001yos.3"; oId "SC4.uc001yos.3.1"; nearest_ref "uc001yos.3"; class_code "j"; tss_id "TSS36735";
chr14	Cufflinks	exon	104618352	104618798	.	+	.	gene_id "XLOC_040251"; transcript_id "5_00111419"; exon_number "2"; gene_name "uc001yos.3"; oId "SC4.uc001yos.3.1"; nearest_ref "uc001yos.3"; class_code "j"; tss_id "TSS36735";
chr14	Cufflinks	exon	104624092	104624279	.	+	.	gene_id "XLOC_040251"; transcript_id "5_00111419"; exon_number "3"; gene_name "uc001yos.3"; oId "SC4.uc001yos.3.1"; nearest_ref "uc001yos.3"; class_code "j"; tss_id "TSS36735";
chr14	Cufflinks	exon	104633196	104633385	.	+	.	gene_id "XLOC_040251"; transcript_id "5_00111419"; exon_number "4"; gene_name "uc001yos.3"; oId "SC4.uc001yos.3.1"; nearest_ref "uc001yos.3"; class_code "j"; tss_id "TSS36735";
chr14	Cufflinks	exon	104638060	104638272	.	+	.	gene_id "XLOC_040251"; transcript_id "5_00111419"; exon_number "5"; gene_name "uc001yos.3"; oId "SC4.uc001yos.3.1"; nearest_ref "uc001yos.3"; class_code "j"; tss_id "TSS36735";
chr14	Cufflinks	exon	104638912	104639005	.	+	.	gene_id "XLOC_040251"; transcript_id "5_00111419"; exon_number "6"; gene_name "uc001yos.3"; oId "SC4.uc001yos.3.1"; nearest_ref "uc001yos.3"; class_code "j"; tss_id "TSS36735";
chr14	Cufflinks	exon	104639314	104639576	.	+	.	gene_id "XLOC_040251"; transcript_id "5_00111419"; exon_number "7"; gene_name "uc001yos.3"; oId "SC4.uc001yos.3.1"; nearest_ref "uc001yos.3"; class_code "j"; tss_id "TSS36735";
chr14	Cufflinks	exon	104639667	104639850	.	+	.	gene_id "XLOC_040251"; transcript_id "5_00111419"; exon_number "8"; gene_name "uc001yos.3"; oId "SC4.uc001yos.3.1"; nearest_ref "uc001yos.3"; class_code "j"; tss_id "TSS36735";
chr14	Cufflinks	exon	104640043	104640205	.	+	.	gene_id "XLOC_040251"; transcript_id "5_00111419"; exon_number "9"; gene_name "uc001yos.3"; oId "SC4.uc001yos.3.1"; nearest_ref "uc001yos.3"; class_code "j"; tss_id "TSS36735";
chr14	Cufflinks	exon	104640485	104640647	.	+	.	gene_id "XLOC_040251"; transcript_id "5_00111419"; exon_number "10"; gene_name "uc001yos.3"; oId "SC4.uc001yos.3.1"; nearest_ref "uc001yos.3"; class_code "j"; tss_id "TSS36735";
chr14	Cufflinks	exon	104641319	104644235	.	+	.	gene_id "XLOC_040251"; transcript_id "5_00111419"; exon_number "11"; gene_name "uc001yos.3"; oId "SC4.uc001yos.3.1"; nearest_ref "uc001yos.3"; class_code "j"; tss_id "TSS36735";
chr14	Cufflinks	exon	104644887	104645092	.	+	.	gene_id "XLOC_040251"; transcript_id "5_00111419"; exon_number "12"; gene_name "uc001yos.3"; oId "SC4.uc001yos.3.1"; nearest_ref "uc001yos.3"; class_code "j"; tss_id "TSS36735";
chr14	Cufflinks	exon	104645573	104645723	.	+	.	gene_id "XLOC_040251"; transcript_id "5_00111419"; exon_number "13"; gene_name "uc001yos.3"; oId "SC4.uc001yos.3.1"; nearest_ref "uc001yos.3"; class_code "j"; tss_id "TSS36735";
chr14	Cufflinks	exon	104645946	104647234	.	+	.	gene_id "XLOC_040251"; transcript_id "5_00111419"; exon_number "14"; gene_name "uc001yos.3"; oId "SC4.uc001yos.3.1"; nearest_ref "uc001yos.3"; class_code "j"; tss_id "TSS36735";
chr14	Cufflinks	exon	104604960	104605101	.	+	.	gene_id "XLOC_040251"; transcript_id "5_00109736"; exon_number "1"; gene_name "uc001yos.3"; oId "uc001yos.3_ext"; nearest_ref "uc001yos.3"; class_code "="; tss_id "TSS36736"; p_id "P36732";
chr14	Cufflinks	exon	104605380	104605625	.	+	.	gene_id "XLOC_040251"; transcript_id "5_00109736"; exon_number "2"; gene_name "uc001yos.3"; oId "uc001yos.3_ext"; nearest_ref "uc001yos.3"; class_code "="; tss_id "TSS36736"; p_id "P36732";
chr14	Cufflinks	exon	104618352	104618798	.	+	.	gene_id "XLOC_040251"; transcript_id "5_00109736"; exon_number "3"; gene_name "uc001yos.3"; oId "uc001yos.3_ext"; nearest_ref "uc001yos.3"; class_code "="; tss_id "TSS36736"; p_id "P36732";
chr14	Cufflinks	exon	104624092	104624279	.	+	.	gene_id "XLOC_040251"; transcript_id "5_00109736"; exon_number "4"; gene_name "uc001yos.3"; oId "uc001yos.3_ext"; nearest_ref "uc001yos.3"; class_code "="; tss_id "TSS36736"; p_id "P36732";
chr14	Cufflinks	exon	104633196	104633385	.	+	.	gene_id "XLOC_040251"; transcript_id "5_00109736"; exon_number "5"; gene_name "uc001yos.3"; oId "uc001yos.3_ext"; nearest_ref "uc001yos.3"; class_code "="; tss_id "TSS36736"; p_id "P36732";
chr14	Cufflinks	exon	104638060	104638272	.	+	.	gene_id "XLOC_040251"; transcript_id "5_00109736"; exon_number "6"; gene_name "uc001yos.3"; oId "uc001yos.3_ext"; nearest_ref "uc001yos.3"; class_code "="; tss_id "TSS36736"; p_id "P36732";
chr14	Cufflinks	exon	104638912	104639005	.	+	.	gene_id "XLOC_040251"; transcript_id "5_00109736"; exon_number "7"; gene_name "uc001yos.3"; oId "uc001yos.3_ext"; nearest_ref "uc001yos.3"; class_code "="; tss_id "TSS36736"; p_id "P36732";
chr14	Cufflinks	exon	104639314	104639576	.	+	.	gene_id "XLOC_040251"; transcript_id "5_00109736"; exon_number "8"; gene_name "uc001yos.3"; oId "uc001yos.3_ext"; nearest_ref "uc001yos.3"; class_code "="; tss_id "TSS36736"; p_id "P36732";
chr14	Cufflinks	exon	104639667	104639850	.	+	.	gene_id "XLOC_040251"; transcript_id "5_00109736"; exon_number "9"; gene_name "uc001yos.3"; oId "uc001yos.3_ext"; nearest_ref "uc001yos.3"; class_code "="; tss_id "TSS36736"; p_id "P36732";
chr14	Cufflinks	exon	104640043	104640205	.	+	.	gene_id "XLOC_040251"; transcript_id "5_00109736"; exon_number "10"; gene_name "uc001yos.3"; oId "uc001yos.3_ext"; nearest_ref "uc001yos.3"; class_code "="; tss_id "TSS36736"; p_id "P36732";
chr14	Cufflinks	exon	104640485	104640647	.	+	.	gene_id "XLOC_040251"; transcript_id "5_00109736"; exon_number "11"; gene_name "uc001yos.3"; oId "uc001yos.3_ext"; nearest_ref "uc001yos.3"; class_code "="; tss_id "TSS36736"; p_id "P36732";
chr14	Cufflinks	exon	104641319	104644235	.	+	.	gene_id "XLOC_040251"; transcript_id "5_00109736"; exon_number "12"; gene_name "uc001yos.3"; oId "uc001yos.3_ext"; nearest_ref "uc001yos.3"; class_code "="; tss_id "TSS36736"; p_id "P36732";
chr14	Cufflinks	exon	104644887	104645092	.	+	.	gene_id "XLOC_040251"; transcript_id "5_00109736"; exon_number "13"; gene_name "uc001yos.3"; oId "uc001yos.3_ext"; nearest_ref "uc001yos.3"; class_code "="; tss_id "TSS36736"; p_id "P36732";
chr14	Cufflinks	exon	104645573	104645723	.	+	.	gene_id "XLOC_040251"; transcript_id "5_00109736"; exon_number "14"; gene_name "uc001yos.3"; oId "uc001yos.3_ext"; nearest_ref "uc001yos.3"; class_code "="; tss_id "TSS36736"; p_id "P36732";
chr14	Cufflinks	exon	104645946	104647234	.	+	.	gene_id "XLOC_040251"; transcript_id "5_00109736"; exon_number "15"; gene_name "uc001yos.3"; oId "uc001yos.3_ext"; nearest_ref "uc001yos.3"; class_code "="; tss_id "TSS36736"; p_id "P36732";
chr14	Cufflinks	exon	104622029	104622079	.	+	.	gene_id "XLOC_040251"; transcript_id "5_00109737"; exon_number "1"; gene_name "uc001yos.3"; oId "SC3.uc001yos.3.2"; nearest_ref "uc001yos.3"; class_code "j"; tss_id "TSS36737";
chr14	Cufflinks	exon	104624092	104624279	.	+	.	gene_id "XLOC_040251"; transcript_id "5_00109737"; exon_number "2"; gene_name "uc001yos.3"; oId "SC3.uc001yos.3.2"; nearest_ref "uc001yos.3"; class_code "j"; tss_id "TSS36737";
chr14	Cufflinks	exon	104633196	104633385	.	+	.	gene_id "XLOC_040251"; transcript_id "5_00109737"; exon_number "3"; gene_name "uc001yos.3"; oId "SC3.uc001yos.3.2"; nearest_ref "uc001yos.3"; class_code "j"; tss_id "TSS36737";
chr14	Cufflinks	exon	104638060	104638272	.	+	.	gene_id "XLOC_040251"; transcript_id "5_00109737"; exon_number "4"; gene_name "uc001yos.3"; oId "SC3.uc001yos.3.2"; nearest_ref "uc001yos.3"; class_code "j"; tss_id "TSS36737";
chr14	Cufflinks	exon	104638912	104639005	.	+	.	gene_id "XLOC_040251"; transcript_id "5_00109737"; exon_number "5"; gene_name "uc001yos.3"; oId "SC3.uc001yos.3.2"; nearest_ref "uc001yos.3"; class_code "j"; tss_id "TSS36737";
chr14	Cufflinks	exon	104639314	104639576	.	+	.	gene_id "XLOC_040251"; transcript_id "5_00109737"; exon_number "6"; gene_name "uc001yos.3"; oId "SC3.uc001yos.3.2"; nearest_ref "uc001yos.3"; class_code "j"; tss_id "TSS36737";
chr14	Cufflinks	exon	104639667	104639850	.	+	.	gene_id "XLOC_040251"; transcript_id "5_00109737"; exon_number "7"; gene_name "uc001yos.3"; oId "SC3.uc001yos.3.2"; nearest_ref "uc001yos.3"; class_code "j"; tss_id "TSS36737";
chr14	Cufflinks	exon	104640043	104640205	.	+	.	gene_id "XLOC_040251"; transcript_id "5_00109737"; exon_number "8"; gene_name "uc001yos.3"; oId "SC3.uc001yos.3.2"; nearest_ref "uc001yos.3"; class_code "j"; tss_id "TSS36737";
chr14	Cufflinks	exon	104640485	104640647	.	+	.	gene_id "XLOC_040251"; transcript_id "5_00109737"; exon_number "9"; gene_name "uc001yos.3"; oId "SC3.uc001yos.3.2"; nearest_ref "uc001yos.3"; class_code "j"; tss_id "TSS36737";
chr14	Cufflinks	exon	104641319	104644235	.	+	.	gene_id "XLOC_040251"; transcript_id "5_00109737"; exon_number "10"; gene_name "uc001yos.3"; oId "SC3.uc001yos.3.2"; nearest_ref "uc001yos.3"; class_code "j"; tss_id "TSS36737";
chr14	Cufflinks	exon	104644887	104645092	.	+	.	gene_id "XLOC_040251"; transcript_id "5_00109737"; exon_number "11"; gene_name "uc001yos.3"; oId "SC3.uc001yos.3.2"; nearest_ref "uc001yos.3"; class_code "j"; tss_id "TSS36737";
chr14	Cufflinks	exon	104645573	104645723	.	+	.	gene_id "XLOC_040251"; transcript_id "5_00109737"; exon_number "12"; gene_name "uc001yos.3"; oId "SC3.uc001yos.3.2"; nearest_ref "uc001yos.3"; class_code "j"; tss_id "TSS36737";
chr14	Cufflinks	exon	104645946	104647234	.	+	.	gene_id "XLOC_040251"; transcript_id "5_00109737"; exon_number "13"; gene_name "uc001yos.3"; oId "SC3.uc001yos.3.2"; nearest_ref "uc001yos.3"; class_code "j"; tss_id "TSS36737";
chr14	Cufflinks	exon	104619803	104619952	.	+	.	gene_id "XLOC_040252"; transcript_id "5_00112662"; exon_number "1"; gene_name "uc001yos.3"; oId "upf1_r4.11693.1"; nearest_ref "uc001yos.3"; class_code "i";
chr14	Cufflinks	exon	104621500	104621696	.	+	.	gene_id "XLOC_040253"; transcript_id "5_00112663"; exon_number "1"; gene_name "uc001yos.3"; oId "upf1_r4.11694.1"; nearest_ref "uc001yos.3"; class_code "i";
chr14	Cufflinks	exon	104644247	104644670	.	+	.	gene_id "XLOC_040254"; transcript_id "5_00109738"; exon_number "1"; gene_name "uc001yos.3"; oId "SC3.6488.1"; nearest_ref "uc001yos.3"; class_code "i";
chr14	Cufflinks	exon	104672346	104672982	.	+	.	gene_id "XLOC_040255"; transcript_id "5_00112679"; exon_number "1"; oId "upf1_r4.11668.3"; class_code "u";
chr14	Cufflinks	exon	104672591	104673370	.	+	.	gene_id "XLOC_040255"; transcript_id "5_00112030"; exon_number "1"; oId "upf3.6779.1"; class_code "u";
chr14	Cufflinks	exon	104672983	104673473	.	+	.	gene_id "XLOC_040255"; transcript_id "5_00112680"; exon_number "1"; oId "upf1_r4.11682.1"; class_code "u";
chr14	Cufflinks	exon	104652304	104652941	.	+	.	gene_id "XLOC_040256"; transcript_id "5_00112665"; exon_number "1"; oId "upf1_r4.11668.2"; class_code "u";
chr14	Cufflinks	exon	104653495	104653789	.	+	.	gene_id "XLOC_040257"; transcript_id "5_00112666"; exon_number "1"; oId "upf1_r4.11669.1"; class_code "u";
chr14	Cufflinks	exon	104654965	104655354	.	+	.	gene_id "XLOC_040258"; transcript_id "5_00112667"; exon_number "1"; oId "upf1_r4.11670.1"; class_code "u";
chr14	Cufflinks	exon	104655692	104655936	.	+	.	gene_id "XLOC_040259"; transcript_id "5_00112668"; exon_number "1"; oId "upf1_r4.11671.1"; class_code "u";
chr14	Cufflinks	exon	104657253	104657682	.	+	.	gene_id "XLOC_040260"; transcript_id "5_00112669"; exon_number "1"; oId "upf1_r4.11672.1"; class_code "u";
chr14	Cufflinks	exon	104657677	104658338	.	+	.	gene_id "XLOC_040260"; transcript_id "5_00112028"; exon_number "1"; oId "upf3.6775.1"; class_code "u";
chr14	Cufflinks	exon	104657874	104658634	.	+	.	gene_id "XLOC_040260"; transcript_id "5_00112670"; exon_number "1"; oId "upf1_r4.11673.1"; class_code "u";
chr14	Cufflinks	exon	104658811	104659242	.	+	.	gene_id "XLOC_040261"; transcript_id "5_00112671"; exon_number "1"; oId "upf1_r4.11674.1"; class_code "u";
chr14	Cufflinks	exon	104660132	104660862	.	+	.	gene_id "XLOC_040262"; transcript_id "5_00111421"; exon_number "1"; oId "SC4.9849.1"; class_code "u";
chr14	Cufflinks	exon	104661216	104661424	.	+	.	gene_id "XLOC_040263"; transcript_id "5_00112673"; exon_number "1"; oId "upf1_r4.11676.1"; class_code "u";
chr14	Cufflinks	exon	104664144	104664646	.	+	.	gene_id "XLOC_040264"; transcript_id "5_00111422"; exon_number "1"; oId "SC4.9850.1"; class_code "u";
chr14	Cufflinks	exon	104665490	104666133	.	+	.	gene_id "XLOC_040265"; transcript_id "5_00112674"; exon_number "1"; oId "upf1_r4.11677.1"; class_code "u";
chr14	Cufflinks	exon	104666915	104667238	.	+	.	gene_id "XLOC_040266"; transcript_id "5_00112675"; exon_number "1"; oId "upf1_r4.11678.1"; class_code "u";
chr14	Cufflinks	exon	104667790	104668786	.	+	.	gene_id "XLOC_040267"; transcript_id "5_00112029"; exon_number "1"; oId "upf3.6778.1"; class_code "u";
chr14	Cufflinks	exon	104669374	104669608	.	+	.	gene_id "XLOC_040268"; transcript_id "5_00112676"; exon_number "1"; oId "upf1_r4.11679.1"; class_code "u";
chr14	Cufflinks	exon	104669519	104670278	.	+	.	gene_id "XLOC_040268"; transcript_id "5_00111423"; exon_number "1"; oId "SC4.9851.1"; class_code "u";
chr14	Cufflinks	exon	104670339	104670840	.	+	.	gene_id "XLOC_040269"; transcript_id "5_00111424"; exon_number "1"; oId "SC4.9852.1"; class_code "u";
chr14	Cufflinks	exon	104671317	104671649	.	+	.	gene_id "XLOC_040270"; transcript_id "5_00111425"; exon_number "1"; oId "SC4.9856.1"; class_code "u";
chr14	Cufflinks	exon	104673480	104673944	.	+	.	gene_id "XLOC_040271"; transcript_id "5_00112031"; exon_number "1"; oId "upf3.6780.1"; class_code "u";
chr14	Cufflinks	exon	104674135	104674972	.	+	.	gene_id "XLOC_040272"; transcript_id "5_00112032"; exon_number "1"; oId "upf1_r4.11683.1"; class_code ".";
chr14	Cufflinks	exon	104675112	104676160	.	+	.	gene_id "XLOC_040273"; transcript_id "5_00111427"; exon_number "1"; oId "upf1_r4.11684.1"; class_code ".";
chr14	Cufflinks	exon	104675535	104676585	.	+	.	gene_id "XLOC_040273"; transcript_id "5_00112033"; exon_number "1"; oId "upf3.6782.1"; class_code "u";
chr14	Cufflinks	exon	104677626	104678584	.	+	.	gene_id "XLOC_040274"; transcript_id "5_00112682"; exon_number "1"; oId "upf1_r4.11686.1"; class_code "u";
chr14	Cufflinks	exon	104678736	104679037	.	+	.	gene_id "XLOC_040275"; transcript_id "5_00112683"; exon_number "1"; oId "upf1_r4.11687.1"; class_code "u";
chr14	Cufflinks	exon	104696231	104696439	.	+	.	gene_id "XLOC_040277"; transcript_id "5_00111429"; exon_number "1"; oId "SC4.9860.1"; class_code "u";
chr14	Cufflinks	exon	104698715	104698815	.	+	.	gene_id "XLOC_040278"; transcript_id "5_00112684"; exon_number "1"; oId "upf1_r4.11688.1"; class_code "u";
chr14	Cufflinks	exon	104699261	104699584	.	+	.	gene_id "XLOC_040279"; transcript_id "5_00112685"; exon_number "1"; oId "upf1_r4.11689.1"; class_code "u";
chr14	Cufflinks	exon	104702839	104703143	.	+	.	gene_id "XLOC_040280"; transcript_id "5_00111430"; exon_number "1"; oId "SC4.9861.1"; class_code "u";
chr14	Cufflinks	exon	104710646	104711164	.	+	.	gene_id "XLOC_040281"; transcript_id "5_00112686"; exon_number "1"; oId "upf1_r4.11667.1"; class_code "u";
chr14	Cufflinks	exon	104711263	104712396	.	+	.	gene_id "XLOC_040282"; transcript_id "5_00112687"; exon_number "1"; oId "upf1_r4.11691.1"; class_code "u";
chr14	Cufflinks	exon	104743155	104743551	.	+	.	gene_id "XLOC_040283"; transcript_id "5_00112688"; exon_number "1"; oId "upf1_r4.11696.1"; class_code "u";
chr14	Cufflinks	exon	104743939	104744668	.	+	.	gene_id "XLOC_040284"; transcript_id "5_00112034"; exon_number "1"; oId "upf3.6783.1"; class_code ".";
chr14	Cufflinks	exon	104744211	104744952	.	+	.	gene_id "XLOC_040284"; transcript_id "5_00111431"; exon_number "1"; oId "SC4.9862.1"; class_code "u";
chr14	Cufflinks	exon	104760023	104760289	.	+	.	gene_id "XLOC_040285"; transcript_id "5_00111432"; exon_number "1"; oId "upf3.6787.1"; class_code "."; tss_id "TSS36740";
chr14	Cufflinks	exon	104760492	104760675	.	+	.	gene_id "XLOC_040285"; transcript_id "5_00111432"; exon_number "2"; oId "upf3.6787.1"; class_code "."; tss_id "TSS36740";
chr14	Cufflinks	exon	104760936	104761760	.	+	.	gene_id "XLOC_040285"; transcript_id "5_00111432"; exon_number "3"; oId "upf3.6787.1"; class_code "."; tss_id "TSS36740";
chr14	Cufflinks	exon	104760025	104760061	.	+	.	gene_id "XLOC_040285"; transcript_id "5_00109739"; exon_number "1"; oId "SC3.6493.1"; class_code "u"; tss_id "TSS36740";
chr14	Cufflinks	exon	104760492	104760675	.	+	.	gene_id "XLOC_040285"; transcript_id "5_00109739"; exon_number "2"; oId "SC3.6493.1"; class_code "u"; tss_id "TSS36740";
chr14	Cufflinks	exon	104760936	104761519	.	+	.	gene_id "XLOC_040285"; transcript_id "5_00109739"; exon_number "3"; oId "SC3.6493.1"; class_code "u"; tss_id "TSS36740";
chr14	Cufflinks	exon	104760091	104760675	.	+	.	gene_id "XLOC_040285"; transcript_id "5_00109740"; exon_number "1"; oId "SC3.6493.2"; class_code "."; tss_id "TSS36740";
chr14	Cufflinks	exon	104760936	104761519	.	+	.	gene_id "XLOC_040285"; transcript_id "5_00109740"; exon_number "2"; oId "SC3.6493.2"; class_code "."; tss_id "TSS36740";
chr14	Cufflinks	exon	104761485	104761855	.	+	.	gene_id "XLOC_040285"; transcript_id "5_00112690"; exon_number "1"; oId "upf1_r4.11710.1"; class_code "u";
chr14	Cufflinks	exon	104761996	104762657	.	+	.	gene_id "XLOC_040285"; transcript_id "5_00112691"; exon_number "1"; oId "upf1_r4.11711.1"; class_code "u";
chr14	Cufflinks	exon	104762525	104763196	.	+	.	gene_id "XLOC_040285"; transcript_id "5_00111434"; exon_number "1"; oId "SC4.9869.1"; class_code "u";
chr14	Cufflinks	exon	104762756	104765510	.	+	.	gene_id "XLOC_040285"; transcript_id "5_00112692"; exon_number "1"; oId "upf1_r4.11712.1"; class_code "u";
chr14	Cufflinks	exon	104763432	104764512	.	+	.	gene_id "XLOC_040285"; transcript_id "5_00112035"; exon_number "1"; oId "upf3.6788.1"; class_code "u"; tss_id "TSS36742";
chr14	Cufflinks	exon	104766803	104767200	.	+	.	gene_id "XLOC_040285"; transcript_id "5_00112035"; exon_number "2"; oId "upf3.6788.1"; class_code "u"; tss_id "TSS36742";
chr14	Cufflinks	exon	104763913	104764512	.	+	.	gene_id "XLOC_040285"; transcript_id "5_00111436"; exon_number "1"; oId "SC4.9867.3"; class_code "u"; tss_id "TSS36743";
chr14	Cufflinks	exon	104766252	104767071	.	+	.	gene_id "XLOC_040285"; transcript_id "5_00111436"; exon_number "2"; oId "SC4.9867.3"; class_code "u"; tss_id "TSS36743";
chr14	Cufflinks	exon	104764902	104765956	.	+	.	gene_id "XLOC_040285"; transcript_id "5_00109743"; exon_number "1"; oId "SC3.6494.1"; class_code "u";
chr14	Cufflinks	exon	104767367	104771295	.	+	.	gene_id "XLOC_040286"; transcript_id "5_00109744"; exon_number "1"; oId "SC4.9873.1"; class_code ".";
chr14	hg19_knownGene	exon	105046056	105046340	.	+	.	gene_id "XLOC_040287"; transcript_id "5_00109745"; exon_number "1"; gene_name "uc010tyh.1"; oId "uc010tyh.1"; nearest_ref "uc010tyh.1"; class_code "="; tss_id "TSS36744"; p_id "P36734";
chr14	hg19_knownGene	exon	105052752	105052878	.	+	.	gene_id "XLOC_040287"; transcript_id "5_00109745"; exon_number "2"; gene_name "uc010tyh.1"; oId "uc010tyh.1"; nearest_ref "uc010tyh.1"; class_code "="; tss_id "TSS36744"; p_id "P36734";
chr14	hg19_knownGene	exon	105054086	105054215	.	+	.	gene_id "XLOC_040287"; transcript_id "5_00109745"; exon_number "3"; gene_name "uc010tyh.1"; oId "uc010tyh.1"; nearest_ref "uc010tyh.1"; class_code "="; tss_id "TSS36744"; p_id "P36734";
chr14	hg19_knownGene	exon	105054611	105054646	.	+	.	gene_id "XLOC_040287"; transcript_id "5_00109745"; exon_number "4"; gene_name "uc010tyh.1"; oId "uc010tyh.1"; nearest_ref "uc010tyh.1"; class_code "="; tss_id "TSS36744"; p_id "P36734";
chr14	hg19_knownGene	exon	105054959	105055118	.	+	.	gene_id "XLOC_040287"; transcript_id "5_00109745"; exon_number "5"; gene_name "uc010tyh.1"; oId "uc010tyh.1"; nearest_ref "uc010tyh.1"; class_code "="; tss_id "TSS36744"; p_id "P36734";
chr14	hg19_knownGene	exon	105046056	105046340	.	+	.	gene_id "XLOC_040287"; transcript_id "5_00109746"; exon_number "1"; gene_name "uc001yow.1"; oId "uc001yow.1"; nearest_ref "uc001yow.1"; class_code "="; tss_id "TSS36744"; p_id "P36733";
chr14	hg19_knownGene	exon	105052752	105052878	.	+	.	gene_id "XLOC_040287"; transcript_id "5_00109746"; exon_number "2"; gene_name "uc001yow.1"; oId "uc001yow.1"; nearest_ref "uc001yow.1"; class_code "="; tss_id "TSS36744"; p_id "P36733";
chr14	hg19_knownGene	exon	105054086	105054215	.	+	.	gene_id "XLOC_040287"; transcript_id "5_00109746"; exon_number "3"; gene_name "uc001yow.1"; oId "uc001yow.1"; nearest_ref "uc001yow.1"; class_code "="; tss_id "TSS36744"; p_id "P36733";
chr14	hg19_knownGene	exon	105054611	105054646	.	+	.	gene_id "XLOC_040287"; transcript_id "5_00109746"; exon_number "4"; gene_name "uc001yow.1"; oId "uc001yow.1"; nearest_ref "uc001yow.1"; class_code "="; tss_id "TSS36744"; p_id "P36733";
chr14	hg19_knownGene	exon	105054915	105056183	.	+	.	gene_id "XLOC_040287"; transcript_id "5_00109746"; exon_number "5"; gene_name "uc001yow.1"; oId "uc001yow.1"; nearest_ref "uc001yow.1"; class_code "="; tss_id "TSS36744"; p_id "P36733";
chr14	hg19_knownGene	exon	105052752	105052878	.	+	.	gene_id "XLOC_040287"; transcript_id "5_00109747"; exon_number "1"; gene_name "uc010awy.1"; oId "uc010awy.1"; nearest_ref "uc010awy.1"; class_code "="; tss_id "TSS36745"; p_id "P36735";
chr14	hg19_knownGene	exon	105054086	105054215	.	+	.	gene_id "XLOC_040287"; transcript_id "5_00109747"; exon_number "2"; gene_name "uc010awy.1"; oId "uc010awy.1"; nearest_ref "uc010awy.1"; class_code "="; tss_id "TSS36745"; p_id "P36735";
chr14	hg19_knownGene	exon	105054611	105055118	.	+	.	gene_id "XLOC_040287"; transcript_id "5_00109747"; exon_number "3"; gene_name "uc010awy.1"; oId "uc010awy.1"; nearest_ref "uc010awy.1"; class_code "="; tss_id "TSS36745"; p_id "P36735";
chr14	Cufflinks	exon	105146999	105147919	.	+	.	gene_id "XLOC_040288"; transcript_id "5_00112696"; exon_number "1"; oId "upf1_r4.11716.1"; class_code "u";
chr14	Cufflinks	exon	105151622	105151831	.	+	.	gene_id "XLOC_040289"; transcript_id "5_00112697"; exon_number "1"; oId "upf1_r4.11708.1"; class_code "u";
chr14	Cufflinks	exon	105155018	105155484	.	+	.	gene_id "XLOC_040290"; transcript_id "5_00112698"; exon_number "1"; oId "upf1_r4.12136.1"; class_code "u";
chr14	Cufflinks	exon	105155930	105156076	.	+	.	gene_id "XLOC_040291"; transcript_id "5_00109749"; exon_number "1"; gene_name "uc001yoy.3"; oId "uc001yoy.3_ext"; nearest_ref "uc001yoy.3"; class_code "="; tss_id "TSS36746"; p_id "P36742";
chr14	Cufflinks	exon	105167694	105168093	.	+	.	gene_id "XLOC_040291"; transcript_id "5_00109749"; exon_number "2"; gene_name "uc001yoy.3"; oId "uc001yoy.3_ext"; nearest_ref "uc001yoy.3"; class_code "="; tss_id "TSS36746"; p_id "P36742";
chr14	Cufflinks	exon	105169442	105169557	.	+	.	gene_id "XLOC_040291"; transcript_id "5_00109749"; exon_number "3"; gene_name "uc001yoy.3"; oId "uc001yoy.3_ext"; nearest_ref "uc001yoy.3"; class_code "="; tss_id "TSS36746"; p_id "P36742";
chr14	Cufflinks	exon	105169632	105169791	.	+	.	gene_id "XLOC_040291"; transcript_id "5_00109749"; exon_number "4"; gene_name "uc001yoy.3"; oId "uc001yoy.3_ext"; nearest_ref "uc001yoy.3"; class_code "="; tss_id "TSS36746"; p_id "P36742";
chr14	Cufflinks	exon	105170253	105171136	.	+	.	gene_id "XLOC_040291"; transcript_id "5_00109749"; exon_number "5"; gene_name "uc001yoy.3"; oId "uc001yoy.3_ext"; nearest_ref "uc001yoy.3"; class_code "="; tss_id "TSS36746"; p_id "P36742";
chr14	Cufflinks	exon	105155930	105156076	.	+	.	gene_id "XLOC_040291"; transcript_id "5_00112038"; exon_number "1"; gene_name "uc010tyi.1"; oId "upf3.7191.2"; nearest_ref "uc010tyi.1"; class_code "j"; tss_id "TSS36746";
chr14	Cufflinks	exon	105167694	105168093	.	+	.	gene_id "XLOC_040291"; transcript_id "5_00112038"; exon_number "2"; gene_name "uc010tyi.1"; oId "upf3.7191.2"; nearest_ref "uc010tyi.1"; class_code "j"; tss_id "TSS36746";
chr14	Cufflinks	exon	105169442	105169557	.	+	.	gene_id "XLOC_040291"; transcript_id "5_00112038"; exon_number "3"; gene_name "uc010tyi.1"; oId "upf3.7191.2"; nearest_ref "uc010tyi.1"; class_code "j"; tss_id "TSS36746";
chr14	Cufflinks	exon	105169632	105169791	.	+	.	gene_id "XLOC_040291"; transcript_id "5_00112038"; exon_number "4"; gene_name "uc010tyi.1"; oId "upf3.7191.2"; nearest_ref "uc010tyi.1"; class_code "j"; tss_id "TSS36746";
chr14	Cufflinks	exon	105170253	105170286	.	+	.	gene_id "XLOC_040291"; transcript_id "5_00112038"; exon_number "5"; gene_name "uc010tyi.1"; oId "upf3.7191.2"; nearest_ref "uc010tyi.1"; class_code "j"; tss_id "TSS36746";
chr14	Cufflinks	exon	105172372	105172513	.	+	.	gene_id "XLOC_040291"; transcript_id "5_00112038"; exon_number "6"; gene_name "uc010tyi.1"; oId "upf3.7191.2"; nearest_ref "uc010tyi.1"; class_code "j"; tss_id "TSS36746";
chr14	Cufflinks	exon	105173247	105173388	.	+	.	gene_id "XLOC_040291"; transcript_id "5_00112038"; exon_number "7"; gene_name "uc010tyi.1"; oId "upf3.7191.2"; nearest_ref "uc010tyi.1"; class_code "j"; tss_id "TSS36746";
chr14	Cufflinks	exon	105173590	105174339	.	+	.	gene_id "XLOC_040291"; transcript_id "5_00112038"; exon_number "8"; gene_name "uc010tyi.1"; oId "upf3.7191.2"; nearest_ref "uc010tyi.1"; class_code "j"; tss_id "TSS36746";
chr14	Cufflinks	exon	105174773	105174924	.	+	.	gene_id "XLOC_040291"; transcript_id "5_00112038"; exon_number "9"; gene_name "uc010tyi.1"; oId "upf3.7191.2"; nearest_ref "uc010tyi.1"; class_code "j"; tss_id "TSS36746";
chr14	Cufflinks	exon	105175008	105175069	.	+	.	gene_id "XLOC_040291"; transcript_id "5_00112038"; exon_number "10"; gene_name "uc010tyi.1"; oId "upf3.7191.2"; nearest_ref "uc010tyi.1"; class_code "j"; tss_id "TSS36746";
chr14	Cufflinks	exon	105175618	105175720	.	+	.	gene_id "XLOC_040291"; transcript_id "5_00112038"; exon_number "11"; gene_name "uc010tyi.1"; oId "upf3.7191.2"; nearest_ref "uc010tyi.1"; class_code "j"; tss_id "TSS36746";
chr14	Cufflinks	exon	105175957	105176042	.	+	.	gene_id "XLOC_040291"; transcript_id "5_00112038"; exon_number "12"; gene_name "uc010tyi.1"; oId "upf3.7191.2"; nearest_ref "uc010tyi.1"; class_code "j"; tss_id "TSS36746";
chr14	Cufflinks	exon	105176425	105176525	.	+	.	gene_id "XLOC_040291"; transcript_id "5_00112038"; exon_number "13"; gene_name "uc010tyi.1"; oId "upf3.7191.2"; nearest_ref "uc010tyi.1"; class_code "j"; tss_id "TSS36746";
chr14	Cufflinks	exon	105177274	105177344	.	+	.	gene_id "XLOC_040291"; transcript_id "5_00112038"; exon_number "14"; gene_name "uc010tyi.1"; oId "upf3.7191.2"; nearest_ref "uc010tyi.1"; class_code "j"; tss_id "TSS36746";
chr14	Cufflinks	exon	105177416	105177523	.	+	.	gene_id "XLOC_040291"; transcript_id "5_00112038"; exon_number "15"; gene_name "uc010tyi.1"; oId "upf3.7191.2"; nearest_ref "uc010tyi.1"; class_code "j"; tss_id "TSS36746";
chr14	Cufflinks	exon	105177966	105178036	.	+	.	gene_id "XLOC_040291"; transcript_id "5_00112038"; exon_number "16"; gene_name "uc010tyi.1"; oId "upf3.7191.2"; nearest_ref "uc010tyi.1"; class_code "j"; tss_id "TSS36746";
chr14	Cufflinks	exon	105178770	105178890	.	+	.	gene_id "XLOC_040291"; transcript_id "5_00112038"; exon_number "17"; gene_name "uc010tyi.1"; oId "upf3.7191.2"; nearest_ref "uc010tyi.1"; class_code "j"; tss_id "TSS36746";
chr14	Cufflinks	exon	105179165	105179329	.	+	.	gene_id "XLOC_040291"; transcript_id "5_00112038"; exon_number "18"; gene_name "uc010tyi.1"; oId "upf3.7191.2"; nearest_ref "uc010tyi.1"; class_code "j"; tss_id "TSS36746";
chr14	Cufflinks	exon	105179544	105179646	.	+	.	gene_id "XLOC_040291"; transcript_id "5_00112038"; exon_number "19"; gene_name "uc010tyi.1"; oId "upf3.7191.2"; nearest_ref "uc010tyi.1"; class_code "j"; tss_id "TSS36746";
chr14	Cufflinks	exon	105179782	105179943	.	+	.	gene_id "XLOC_040291"; transcript_id "5_00112038"; exon_number "20"; gene_name "uc010tyi.1"; oId "upf3.7191.2"; nearest_ref "uc010tyi.1"; class_code "j"; tss_id "TSS36746";
chr14	Cufflinks	exon	105180540	105181193	.	+	.	gene_id "XLOC_040291"; transcript_id "5_00112038"; exon_number "21"; gene_name "uc010tyi.1"; oId "upf3.7191.2"; nearest_ref "uc010tyi.1"; class_code "j"; tss_id "TSS36746";
chr14	Cufflinks	exon	105181621	105181677	.	+	.	gene_id "XLOC_040291"; transcript_id "5_00112038"; exon_number "22"; gene_name "uc010tyi.1"; oId "upf3.7191.2"; nearest_ref "uc010tyi.1"; class_code "j"; tss_id "TSS36746";
chr14	Cufflinks	exon	105185132	105186838	.	+	.	gene_id "XLOC_040291"; transcript_id "5_00112038"; exon_number "23"; gene_name "uc010tyi.1"; oId "upf3.7191.2"; nearest_ref "uc010tyi.1"; class_code "j"; tss_id "TSS36746";
chr14	Cufflinks	exon	105187426	105188921	.	+	.	gene_id "XLOC_040291"; transcript_id "5_00112038"; exon_number "24"; gene_name "uc010tyi.1"; oId "upf3.7191.2"; nearest_ref "uc010tyi.1"; class_code "j"; tss_id "TSS36746";
chr14	hg19_knownGene	exon	105155943	105156076	.	+	.	gene_id "XLOC_040291"; transcript_id "5_00109751"; exon_number "1"; gene_name "uc001ypc.2"; oId "uc001ypc.2"; nearest_ref "uc001ypc.2"; class_code "="; tss_id "TSS36746"; p_id "P36740";
chr14	hg19_knownGene	exon	105167694	105168093	.	+	.	gene_id "XLOC_040291"; transcript_id "5_00109751"; exon_number "2"; gene_name "uc001ypc.2"; oId "uc001ypc.2"; nearest_ref "uc001ypc.2"; class_code "="; tss_id "TSS36746"; p_id "P36740";
chr14	hg19_knownGene	exon	105169442	105169557	.	+	.	gene_id "XLOC_040291"; transcript_id "5_00109751"; exon_number "3"; gene_name "uc001ypc.2"; oId "uc001ypc.2"; nearest_ref "uc001ypc.2"; class_code "="; tss_id "TSS36746"; p_id "P36740";
chr14	hg19_knownGene	exon	105169632	105169791	.	+	.	gene_id "XLOC_040291"; transcript_id "5_00109751"; exon_number "4"; gene_name "uc001ypc.2"; oId "uc001ypc.2"; nearest_ref "uc001ypc.2"; class_code "="; tss_id "TSS36746"; p_id "P36740";
chr14	hg19_knownGene	exon	105170253	105170286	.	+	.	gene_id "XLOC_040291"; transcript_id "5_00109751"; exon_number "5"; gene_name "uc001ypc.2"; oId "uc001ypc.2"; nearest_ref "uc001ypc.2"; class_code "="; tss_id "TSS36746"; p_id "P36740";
chr14	hg19_knownGene	exon	105172372	105172513	.	+	.	gene_id "XLOC_040291"; transcript_id "5_00109751"; exon_number "6"; gene_name "uc001ypc.2"; oId "uc001ypc.2"; nearest_ref "uc001ypc.2"; class_code "="; tss_id "TSS36746"; p_id "P36740";
chr14	hg19_knownGene	exon	105173247	105173388	.	+	.	gene_id "XLOC_040291"; transcript_id "5_00109751"; exon_number "7"; gene_name "uc001ypc.2"; oId "uc001ypc.2"; nearest_ref "uc001ypc.2"; class_code "="; tss_id "TSS36746"; p_id "P36740";
chr14	hg19_knownGene	exon	105173590	105174339	.	+	.	gene_id "XLOC_040291"; transcript_id "5_00109751"; exon_number "8"; gene_name "uc001ypc.2"; oId "uc001ypc.2"; nearest_ref "uc001ypc.2"; class_code "="; tss_id "TSS36746"; p_id "P36740";
chr14	hg19_knownGene	exon	105174773	105174924	.	+	.	gene_id "XLOC_040291"; transcript_id "5_00109751"; exon_number "9"; gene_name "uc001ypc.2"; oId "uc001ypc.2"; nearest_ref "uc001ypc.2"; class_code "="; tss_id "TSS36746"; p_id "P36740";
chr14	hg19_knownGene	exon	105175008	105175069	.	+	.	gene_id "XLOC_040291"; transcript_id "5_00109751"; exon_number "10"; gene_name "uc001ypc.2"; oId "uc001ypc.2"; nearest_ref "uc001ypc.2"; class_code "="; tss_id "TSS36746"; p_id "P36740";
chr14	hg19_knownGene	exon	105175618	105175720	.	+	.	gene_id "XLOC_040291"; transcript_id "5_00109751"; exon_number "11"; gene_name "uc001ypc.2"; oId "uc001ypc.2"; nearest_ref "uc001ypc.2"; class_code "="; tss_id "TSS36746"; p_id "P36740";
chr14	hg19_knownGene	exon	105175957	105176042	.	+	.	gene_id "XLOC_040291"; transcript_id "5_00109751"; exon_number "12"; gene_name "uc001ypc.2"; oId "uc001ypc.2"; nearest_ref "uc001ypc.2"; class_code "="; tss_id "TSS36746"; p_id "P36740";
chr14	hg19_knownGene	exon	105176425	105176525	.	+	.	gene_id "XLOC_040291"; transcript_id "5_00109751"; exon_number "13"; gene_name "uc001ypc.2"; oId "uc001ypc.2"; nearest_ref "uc001ypc.2"; class_code "="; tss_id "TSS36746"; p_id "P36740";
chr14	hg19_knownGene	exon	105177274	105177344	.	+	.	gene_id "XLOC_040291"; transcript_id "5_00109751"; exon_number "14"; gene_name "uc001ypc.2"; oId "uc001ypc.2"; nearest_ref "uc001ypc.2"; class_code "="; tss_id "TSS36746"; p_id "P36740";
chr14	hg19_knownGene	exon	105177416	105177523	.	+	.	gene_id "XLOC_040291"; transcript_id "5_00109751"; exon_number "15"; gene_name "uc001ypc.2"; oId "uc001ypc.2"; nearest_ref "uc001ypc.2"; class_code "="; tss_id "TSS36746"; p_id "P36740";
chr14	hg19_knownGene	exon	105177966	105178036	.	+	.	gene_id "XLOC_040291"; transcript_id "5_00109751"; exon_number "16"; gene_name "uc001ypc.2"; oId "uc001ypc.2"; nearest_ref "uc001ypc.2"; class_code "="; tss_id "TSS36746"; p_id "P36740";
chr14	hg19_knownGene	exon	105178770	105178890	.	+	.	gene_id "XLOC_040291"; transcript_id "5_00109751"; exon_number "17"; gene_name "uc001ypc.2"; oId "uc001ypc.2"; nearest_ref "uc001ypc.2"; class_code "="; tss_id "TSS36746"; p_id "P36740";
chr14	hg19_knownGene	exon	105179165	105179329	.	+	.	gene_id "XLOC_040291"; transcript_id "5_00109751"; exon_number "18"; gene_name "uc001ypc.2"; oId "uc001ypc.2"; nearest_ref "uc001ypc.2"; class_code "="; tss_id "TSS36746"; p_id "P36740";
chr14	hg19_knownGene	exon	105179544	105179646	.	+	.	gene_id "XLOC_040291"; transcript_id "5_00109751"; exon_number "19"; gene_name "uc001ypc.2"; oId "uc001ypc.2"; nearest_ref "uc001ypc.2"; class_code "="; tss_id "TSS36746"; p_id "P36740";
chr14	hg19_knownGene	exon	105179782	105179943	.	+	.	gene_id "XLOC_040291"; transcript_id "5_00109751"; exon_number "20"; gene_name "uc001ypc.2"; oId "uc001ypc.2"; nearest_ref "uc001ypc.2"; class_code "="; tss_id "TSS36746"; p_id "P36740";
chr14	hg19_knownGene	exon	105180540	105181193	.	+	.	gene_id "XLOC_040291"; transcript_id "5_00109751"; exon_number "21"; gene_name "uc001ypc.2"; oId "uc001ypc.2"; nearest_ref "uc001ypc.2"; class_code "="; tss_id "TSS36746"; p_id "P36740";
chr14	hg19_knownGene	exon	105185132	105185947	.	+	.	gene_id "XLOC_040291"; transcript_id "5_00109751"; exon_number "22"; gene_name "uc001ypc.2"; oId "uc001ypc.2"; nearest_ref "uc001ypc.2"; class_code "="; tss_id "TSS36746"; p_id "P36740";
chr14	hg19_knownGene	exon	105167669	105168093	.	+	.	gene_id "XLOC_040291"; transcript_id "5_00109752"; exon_number "1"; gene_name "uc001ypa.2"; oId "uc001ypa.2"; nearest_ref "uc001ypa.2"; class_code "="; tss_id "TSS36747"; p_id "P36742";
chr14	hg19_knownGene	exon	105169442	105169557	.	+	.	gene_id "XLOC_040291"; transcript_id "5_00109752"; exon_number "2"; gene_name "uc001ypa.2"; oId "uc001ypa.2"; nearest_ref "uc001ypa.2"; class_code "="; tss_id "TSS36747"; p_id "P36742";
chr14	hg19_knownGene	exon	105169632	105169791	.	+	.	gene_id "XLOC_040291"; transcript_id "5_00109752"; exon_number "3"; gene_name "uc001ypa.2"; oId "uc001ypa.2"; nearest_ref "uc001ypa.2"; class_code "="; tss_id "TSS36747"; p_id "P36742";
chr14	hg19_knownGene	exon	105170253	105171136	.	+	.	gene_id "XLOC_040291"; transcript_id "5_00109752"; exon_number "4"; gene_name "uc001ypa.2"; oId "uc001ypa.2"; nearest_ref "uc001ypa.2"; class_code "="; tss_id "TSS36747"; p_id "P36742";
chr14	Cufflinks	exon	105167669	105168093	.	+	.	gene_id "XLOC_040291"; transcript_id "5_00112699"; exon_number "1"; gene_name "uc010tyi.1"; oId "upf1_r4.12135.4"; nearest_ref "uc010tyi.1"; class_code "j"; tss_id "TSS36747";
chr14	Cufflinks	exon	105169442	105169557	.	+	.	gene_id "XLOC_040291"; transcript_id "5_00112699"; exon_number "2"; gene_name "uc010tyi.1"; oId "upf1_r4.12135.4"; nearest_ref "uc010tyi.1"; class_code "j"; tss_id "TSS36747";
chr14	Cufflinks	exon	105169632	105169791	.	+	.	gene_id "XLOC_040291"; transcript_id "5_00112699"; exon_number "3"; gene_name "uc010tyi.1"; oId "upf1_r4.12135.4"; nearest_ref "uc010tyi.1"; class_code "j"; tss_id "TSS36747";
chr14	Cufflinks	exon	105170253	105170286	.	+	.	gene_id "XLOC_040291"; transcript_id "5_00112699"; exon_number "4"; gene_name "uc010tyi.1"; oId "upf1_r4.12135.4"; nearest_ref "uc010tyi.1"; class_code "j"; tss_id "TSS36747";
chr14	Cufflinks	exon	105172372	105172513	.	+	.	gene_id "XLOC_040291"; transcript_id "5_00112699"; exon_number "5"; gene_name "uc010tyi.1"; oId "upf1_r4.12135.4"; nearest_ref "uc010tyi.1"; class_code "j"; tss_id "TSS36747";
chr14	Cufflinks	exon	105173247	105173388	.	+	.	gene_id "XLOC_040291"; transcript_id "5_00112699"; exon_number "6"; gene_name "uc010tyi.1"; oId "upf1_r4.12135.4"; nearest_ref "uc010tyi.1"; class_code "j"; tss_id "TSS36747";
chr14	Cufflinks	exon	105173590	105174339	.	+	.	gene_id "XLOC_040291"; transcript_id "5_00112699"; exon_number "7"; gene_name "uc010tyi.1"; oId "upf1_r4.12135.4"; nearest_ref "uc010tyi.1"; class_code "j"; tss_id "TSS36747";
chr14	Cufflinks	exon	105174773	105174924	.	+	.	gene_id "XLOC_040291"; transcript_id "5_00112699"; exon_number "8"; gene_name "uc010tyi.1"; oId "upf1_r4.12135.4"; nearest_ref "uc010tyi.1"; class_code "j"; tss_id "TSS36747";
chr14	Cufflinks	exon	105175008	105175069	.	+	.	gene_id "XLOC_040291"; transcript_id "5_00112699"; exon_number "9"; gene_name "uc010tyi.1"; oId "upf1_r4.12135.4"; nearest_ref "uc010tyi.1"; class_code "j"; tss_id "TSS36747";
chr14	Cufflinks	exon	105175618	105175720	.	+	.	gene_id "XLOC_040291"; transcript_id "5_00112699"; exon_number "10"; gene_name "uc010tyi.1"; oId "upf1_r4.12135.4"; nearest_ref "uc010tyi.1"; class_code "j"; tss_id "TSS36747";
chr14	Cufflinks	exon	105175957	105176042	.	+	.	gene_id "XLOC_040291"; transcript_id "5_00112699"; exon_number "11"; gene_name "uc010tyi.1"; oId "upf1_r4.12135.4"; nearest_ref "uc010tyi.1"; class_code "j"; tss_id "TSS36747";
chr14	Cufflinks	exon	105176425	105176525	.	+	.	gene_id "XLOC_040291"; transcript_id "5_00112699"; exon_number "12"; gene_name "uc010tyi.1"; oId "upf1_r4.12135.4"; nearest_ref "uc010tyi.1"; class_code "j"; tss_id "TSS36747";
chr14	Cufflinks	exon	105177274	105177344	.	+	.	gene_id "XLOC_040291"; transcript_id "5_00112699"; exon_number "13"; gene_name "uc010tyi.1"; oId "upf1_r4.12135.4"; nearest_ref "uc010tyi.1"; class_code "j"; tss_id "TSS36747";
chr14	Cufflinks	exon	105177416	105177523	.	+	.	gene_id "XLOC_040291"; transcript_id "5_00112699"; exon_number "14"; gene_name "uc010tyi.1"; oId "upf1_r4.12135.4"; nearest_ref "uc010tyi.1"; class_code "j"; tss_id "TSS36747";
chr14	Cufflinks	exon	105177966	105178036	.	+	.	gene_id "XLOC_040291"; transcript_id "5_00112699"; exon_number "15"; gene_name "uc010tyi.1"; oId "upf1_r4.12135.4"; nearest_ref "uc010tyi.1"; class_code "j"; tss_id "TSS36747";
chr14	Cufflinks	exon	105178770	105178890	.	+	.	gene_id "XLOC_040291"; transcript_id "5_00112699"; exon_number "16"; gene_name "uc010tyi.1"; oId "upf1_r4.12135.4"; nearest_ref "uc010tyi.1"; class_code "j"; tss_id "TSS36747";
chr14	Cufflinks	exon	105179165	105179329	.	+	.	gene_id "XLOC_040291"; transcript_id "5_00112699"; exon_number "17"; gene_name "uc010tyi.1"; oId "upf1_r4.12135.4"; nearest_ref "uc010tyi.1"; class_code "j"; tss_id "TSS36747";
chr14	Cufflinks	exon	105179544	105179646	.	+	.	gene_id "XLOC_040291"; transcript_id "5_00112699"; exon_number "18"; gene_name "uc010tyi.1"; oId "upf1_r4.12135.4"; nearest_ref "uc010tyi.1"; class_code "j"; tss_id "TSS36747";
chr14	Cufflinks	exon	105179782	105179943	.	+	.	gene_id "XLOC_040291"; transcript_id "5_00112699"; exon_number "19"; gene_name "uc010tyi.1"; oId "upf1_r4.12135.4"; nearest_ref "uc010tyi.1"; class_code "j"; tss_id "TSS36747";
chr14	Cufflinks	exon	105180540	105181193	.	+	.	gene_id "XLOC_040291"; transcript_id "5_00112699"; exon_number "20"; gene_name "uc010tyi.1"; oId "upf1_r4.12135.4"; nearest_ref "uc010tyi.1"; class_code "j"; tss_id "TSS36747";
chr14	Cufflinks	exon	105181621	105181677	.	+	.	gene_id "XLOC_040291"; transcript_id "5_00112699"; exon_number "21"; gene_name "uc010tyi.1"; oId "upf1_r4.12135.4"; nearest_ref "uc010tyi.1"; class_code "j"; tss_id "TSS36747";
chr14	Cufflinks	exon	105185132	105186838	.	+	.	gene_id "XLOC_040291"; transcript_id "5_00112699"; exon_number "22"; gene_name "uc010tyi.1"; oId "upf1_r4.12135.4"; nearest_ref "uc010tyi.1"; class_code "j"; tss_id "TSS36747";
chr14	Cufflinks	exon	105187426	105188878	.	+	.	gene_id "XLOC_040291"; transcript_id "5_00112699"; exon_number "23"; gene_name "uc010tyi.1"; oId "upf1_r4.12135.4"; nearest_ref "uc010tyi.1"; class_code "j"; tss_id "TSS36747";
chr14	hg19_knownGene	exon	105167694	105168093	.	+	.	gene_id "XLOC_040291"; transcript_id "5_00109753"; exon_number "1"; gene_name "uc010tyi.1"; oId "uc010tyi.1"; nearest_ref "uc010tyi.1"; class_code "="; tss_id "TSS36747"; p_id "P36739";
chr14	hg19_knownGene	exon	105169442	105169557	.	+	.	gene_id "XLOC_040291"; transcript_id "5_00109753"; exon_number "2"; gene_name "uc010tyi.1"; oId "uc010tyi.1"; nearest_ref "uc010tyi.1"; class_code "="; tss_id "TSS36747"; p_id "P36739";
chr14	hg19_knownGene	exon	105169632	105169791	.	+	.	gene_id "XLOC_040291"; transcript_id "5_00109753"; exon_number "3"; gene_name "uc010tyi.1"; oId "uc010tyi.1"; nearest_ref "uc010tyi.1"; class_code "="; tss_id "TSS36747"; p_id "P36739";
chr14	hg19_knownGene	exon	105170253	105170286	.	+	.	gene_id "XLOC_040291"; transcript_id "5_00109753"; exon_number "4"; gene_name "uc010tyi.1"; oId "uc010tyi.1"; nearest_ref "uc010tyi.1"; class_code "="; tss_id "TSS36747"; p_id "P36739";
chr14	hg19_knownGene	exon	105172372	105172513	.	+	.	gene_id "XLOC_040291"; transcript_id "5_00109753"; exon_number "5"; gene_name "uc010tyi.1"; oId "uc010tyi.1"; nearest_ref "uc010tyi.1"; class_code "="; tss_id "TSS36747"; p_id "P36739";
chr14	hg19_knownGene	exon	105173247	105173388	.	+	.	gene_id "XLOC_040291"; transcript_id "5_00109753"; exon_number "6"; gene_name "uc010tyi.1"; oId "uc010tyi.1"; nearest_ref "uc010tyi.1"; class_code "="; tss_id "TSS36747"; p_id "P36739";
chr14	hg19_knownGene	exon	105173590	105174339	.	+	.	gene_id "XLOC_040291"; transcript_id "5_00109753"; exon_number "7"; gene_name "uc010tyi.1"; oId "uc010tyi.1"; nearest_ref "uc010tyi.1"; class_code "="; tss_id "TSS36747"; p_id "P36739";
chr14	hg19_knownGene	exon	105174773	105174924	.	+	.	gene_id "XLOC_040291"; transcript_id "5_00109753"; exon_number "8"; gene_name "uc010tyi.1"; oId "uc010tyi.1"; nearest_ref "uc010tyi.1"; class_code "="; tss_id "TSS36747"; p_id "P36739";
chr14	hg19_knownGene	exon	105175008	105175069	.	+	.	gene_id "XLOC_040291"; transcript_id "5_00109753"; exon_number "9"; gene_name "uc010tyi.1"; oId "uc010tyi.1"; nearest_ref "uc010tyi.1"; class_code "="; tss_id "TSS36747"; p_id "P36739";
chr14	hg19_knownGene	exon	105175618	105175720	.	+	.	gene_id "XLOC_040291"; transcript_id "5_00109753"; exon_number "10"; gene_name "uc010tyi.1"; oId "uc010tyi.1"; nearest_ref "uc010tyi.1"; class_code "="; tss_id "TSS36747"; p_id "P36739";
chr14	hg19_knownGene	exon	105175957	105176042	.	+	.	gene_id "XLOC_040291"; transcript_id "5_00109753"; exon_number "11"; gene_name "uc010tyi.1"; oId "uc010tyi.1"; nearest_ref "uc010tyi.1"; class_code "="; tss_id "TSS36747"; p_id "P36739";
chr14	hg19_knownGene	exon	105176425	105176525	.	+	.	gene_id "XLOC_040291"; transcript_id "5_00109753"; exon_number "12"; gene_name "uc010tyi.1"; oId "uc010tyi.1"; nearest_ref "uc010tyi.1"; class_code "="; tss_id "TSS36747"; p_id "P36739";
chr14	hg19_knownGene	exon	105177274	105177344	.	+	.	gene_id "XLOC_040291"; transcript_id "5_00109753"; exon_number "13"; gene_name "uc010tyi.1"; oId "uc010tyi.1"; nearest_ref "uc010tyi.1"; class_code "="; tss_id "TSS36747"; p_id "P36739";
chr14	hg19_knownGene	exon	105177416	105177523	.	+	.	gene_id "XLOC_040291"; transcript_id "5_00109753"; exon_number "14"; gene_name "uc010tyi.1"; oId "uc010tyi.1"; nearest_ref "uc010tyi.1"; class_code "="; tss_id "TSS36747"; p_id "P36739";
chr14	hg19_knownGene	exon	105177966	105178036	.	+	.	gene_id "XLOC_040291"; transcript_id "5_00109753"; exon_number "15"; gene_name "uc010tyi.1"; oId "uc010tyi.1"; nearest_ref "uc010tyi.1"; class_code "="; tss_id "TSS36747"; p_id "P36739";
chr14	hg19_knownGene	exon	105178770	105178890	.	+	.	gene_id "XLOC_040291"; transcript_id "5_00109753"; exon_number "16"; gene_name "uc010tyi.1"; oId "uc010tyi.1"; nearest_ref "uc010tyi.1"; class_code "="; tss_id "TSS36747"; p_id "P36739";
chr14	hg19_knownGene	exon	105179165	105179329	.	+	.	gene_id "XLOC_040291"; transcript_id "5_00109753"; exon_number "17"; gene_name "uc010tyi.1"; oId "uc010tyi.1"; nearest_ref "uc010tyi.1"; class_code "="; tss_id "TSS36747"; p_id "P36739";
chr14	hg19_knownGene	exon	105179544	105179646	.	+	.	gene_id "XLOC_040291"; transcript_id "5_00109753"; exon_number "18"; gene_name "uc010tyi.1"; oId "uc010tyi.1"; nearest_ref "uc010tyi.1"; class_code "="; tss_id "TSS36747"; p_id "P36739";
chr14	hg19_knownGene	exon	105179782	105179943	.	+	.	gene_id "XLOC_040291"; transcript_id "5_00109753"; exon_number "19"; gene_name "uc010tyi.1"; oId "uc010tyi.1"; nearest_ref "uc010tyi.1"; class_code "="; tss_id "TSS36747"; p_id "P36739";
chr14	hg19_knownGene	exon	105180540	105181193	.	+	.	gene_id "XLOC_040291"; transcript_id "5_00109753"; exon_number "20"; gene_name "uc010tyi.1"; oId "uc010tyi.1"; nearest_ref "uc010tyi.1"; class_code "="; tss_id "TSS36747"; p_id "P36739";
chr14	hg19_knownGene	exon	105181621	105181677	.	+	.	gene_id "XLOC_040291"; transcript_id "5_00109753"; exon_number "21"; gene_name "uc010tyi.1"; oId "uc010tyi.1"; nearest_ref "uc010tyi.1"; class_code "="; tss_id "TSS36747"; p_id "P36739";
chr14	hg19_knownGene	exon	105361526	105361541	.	+	.	gene_id "XLOC_040291"; transcript_id "5_00109753"; exon_number "22"; gene_name "uc010tyi.1"; oId "uc010tyi.1"; nearest_ref "uc010tyi.1"; class_code "="; tss_id "TSS36747"; p_id "P36739";
chr14	hg19_knownGene	exon	105173590	105174339	.	+	.	gene_id "XLOC_040291"; transcript_id "5_00109754"; exon_number "1"; gene_name "uc010awz.1"; oId "uc010awz.1"; nearest_ref "uc010awz.1"; class_code "="; tss_id "TSS36748";
chr14	hg19_knownGene	exon	105174773	105174924	.	+	.	gene_id "XLOC_040291"; transcript_id "5_00109754"; exon_number "2"; gene_name "uc010awz.1"; oId "uc010awz.1"; nearest_ref "uc010awz.1"; class_code "="; tss_id "TSS36748";
chr14	hg19_knownGene	exon	105175008	105175069	.	+	.	gene_id "XLOC_040291"; transcript_id "5_00109754"; exon_number "3"; gene_name "uc010awz.1"; oId "uc010awz.1"; nearest_ref "uc010awz.1"; class_code "="; tss_id "TSS36748";
chr14	hg19_knownGene	exon	105175618	105175720	.	+	.	gene_id "XLOC_040291"; transcript_id "5_00109754"; exon_number "4"; gene_name "uc010awz.1"; oId "uc010awz.1"; nearest_ref "uc010awz.1"; class_code "="; tss_id "TSS36748";
chr14	hg19_knownGene	exon	105175957	105176042	.	+	.	gene_id "XLOC_040291"; transcript_id "5_00109754"; exon_number "5"; gene_name "uc010awz.1"; oId "uc010awz.1"; nearest_ref "uc010awz.1"; class_code "="; tss_id "TSS36748";
chr14	hg19_knownGene	exon	105176425	105176525	.	+	.	gene_id "XLOC_040291"; transcript_id "5_00109754"; exon_number "6"; gene_name "uc010awz.1"; oId "uc010awz.1"; nearest_ref "uc010awz.1"; class_code "="; tss_id "TSS36748";
chr14	hg19_knownGene	exon	105177274	105177344	.	+	.	gene_id "XLOC_040291"; transcript_id "5_00109754"; exon_number "7"; gene_name "uc010awz.1"; oId "uc010awz.1"; nearest_ref "uc010awz.1"; class_code "="; tss_id "TSS36748";
chr14	hg19_knownGene	exon	105177416	105177523	.	+	.	gene_id "XLOC_040291"; transcript_id "5_00109754"; exon_number "8"; gene_name "uc010awz.1"; oId "uc010awz.1"; nearest_ref "uc010awz.1"; class_code "="; tss_id "TSS36748";
chr14	hg19_knownGene	exon	105177966	105178036	.	+	.	gene_id "XLOC_040291"; transcript_id "5_00109754"; exon_number "9"; gene_name "uc010awz.1"; oId "uc010awz.1"; nearest_ref "uc010awz.1"; class_code "="; tss_id "TSS36748";
chr14	hg19_knownGene	exon	105178770	105178890	.	+	.	gene_id "XLOC_040291"; transcript_id "5_00109754"; exon_number "10"; gene_name "uc010awz.1"; oId "uc010awz.1"; nearest_ref "uc010awz.1"; class_code "="; tss_id "TSS36748";
chr14	hg19_knownGene	exon	105179165	105179329	.	+	.	gene_id "XLOC_040291"; transcript_id "5_00109754"; exon_number "11"; gene_name "uc010awz.1"; oId "uc010awz.1"; nearest_ref "uc010awz.1"; class_code "="; tss_id "TSS36748";
chr14	hg19_knownGene	exon	105179544	105179646	.	+	.	gene_id "XLOC_040291"; transcript_id "5_00109754"; exon_number "12"; gene_name "uc010awz.1"; oId "uc010awz.1"; nearest_ref "uc010awz.1"; class_code "="; tss_id "TSS36748";
chr14	hg19_knownGene	exon	105179782	105179943	.	+	.	gene_id "XLOC_040291"; transcript_id "5_00109754"; exon_number "13"; gene_name "uc010awz.1"; oId "uc010awz.1"; nearest_ref "uc010awz.1"; class_code "="; tss_id "TSS36748";
chr14	hg19_knownGene	exon	105180540	105181193	.	+	.	gene_id "XLOC_040291"; transcript_id "5_00109754"; exon_number "14"; gene_name "uc010awz.1"; oId "uc010awz.1"; nearest_ref "uc010awz.1"; class_code "="; tss_id "TSS36748";
chr14	hg19_knownGene	exon	105181621	105181677	.	+	.	gene_id "XLOC_040291"; transcript_id "5_00109754"; exon_number "15"; gene_name "uc010awz.1"; oId "uc010awz.1"; nearest_ref "uc010awz.1"; class_code "="; tss_id "TSS36748";
chr14	hg19_knownGene	exon	105183900	105183983	.	+	.	gene_id "XLOC_040291"; transcript_id "5_00109754"; exon_number "16"; gene_name "uc010awz.1"; oId "uc010awz.1"; nearest_ref "uc010awz.1"; class_code "="; tss_id "TSS36748";
chr14	hg19_knownGene	exon	105185132	105185947	.	+	.	gene_id "XLOC_040291"; transcript_id "5_00109754"; exon_number "17"; gene_name "uc010awz.1"; oId "uc010awz.1"; nearest_ref "uc010awz.1"; class_code "="; tss_id "TSS36748";
chr14	hg19_knownGene	exon	105331654	105331850	.	+	.	gene_id "XLOC_040291"; transcript_id "5_00109770"; exon_number "1"; gene_name "uc010axb.2"; oId "uc010axb.2"; nearest_ref "uc010axb.2"; class_code "="; tss_id "TSS36749"; p_id "P36738";
chr14	hg19_knownGene	exon	105334761	105334892	.	+	.	gene_id "XLOC_040291"; transcript_id "5_00109770"; exon_number "2"; gene_name "uc010axb.2"; oId "uc010axb.2"; nearest_ref "uc010axb.2"; class_code "="; tss_id "TSS36749"; p_id "P36738";
chr14	hg19_knownGene	exon	105342593	105342682	.	+	.	gene_id "XLOC_040291"; transcript_id "5_00109770"; exon_number "3"; gene_name "uc010axb.2"; oId "uc010axb.2"; nearest_ref "uc010axb.2"; class_code "="; tss_id "TSS36749"; p_id "P36738";
chr14	hg19_knownGene	exon	105344222	105344300	.	+	.	gene_id "XLOC_040291"; transcript_id "5_00109770"; exon_number "4"; gene_name "uc010axb.2"; oId "uc010axb.2"; nearest_ref "uc010axb.2"; class_code "="; tss_id "TSS36749"; p_id "P36738";
chr14	hg19_knownGene	exon	105344780	105344838	.	+	.	gene_id "XLOC_040291"; transcript_id "5_00109770"; exon_number "5"; gene_name "uc010axb.2"; oId "uc010axb.2"; nearest_ref "uc010axb.2"; class_code "="; tss_id "TSS36749"; p_id "P36738";
chr14	hg19_knownGene	exon	105346624	105346762	.	+	.	gene_id "XLOC_040291"; transcript_id "5_00109770"; exon_number "6"; gene_name "uc010axb.2"; oId "uc010axb.2"; nearest_ref "uc010axb.2"; class_code "="; tss_id "TSS36749"; p_id "P36738";
chr14	hg19_knownGene	exon	105349065	105349169	.	+	.	gene_id "XLOC_040291"; transcript_id "5_00109770"; exon_number "7"; gene_name "uc010axb.2"; oId "uc010axb.2"; nearest_ref "uc010axb.2"; class_code "="; tss_id "TSS36749"; p_id "P36738";
chr14	hg19_knownGene	exon	105349372	105349845	.	+	.	gene_id "XLOC_040291"; transcript_id "5_00109770"; exon_number "8"; gene_name "uc010axb.2"; oId "uc010axb.2"; nearest_ref "uc010axb.2"; class_code "="; tss_id "TSS36749"; p_id "P36738";
chr14	hg19_knownGene	exon	105350168	105350886	.	+	.	gene_id "XLOC_040291"; transcript_id "5_00109770"; exon_number "9"; gene_name "uc010axb.2"; oId "uc010axb.2"; nearest_ref "uc010axb.2"; class_code "="; tss_id "TSS36749"; p_id "P36738";
chr14	hg19_knownGene	exon	105351706	105351879	.	+	.	gene_id "XLOC_040291"; transcript_id "5_00109770"; exon_number "10"; gene_name "uc010axb.2"; oId "uc010axb.2"; nearest_ref "uc010axb.2"; class_code "="; tss_id "TSS36749"; p_id "P36738";
chr14	hg19_knownGene	exon	105352377	105352467	.	+	.	gene_id "XLOC_040291"; transcript_id "5_00109770"; exon_number "11"; gene_name "uc010axb.2"; oId "uc010axb.2"; nearest_ref "uc010axb.2"; class_code "="; tss_id "TSS36749"; p_id "P36738";
chr14	hg19_knownGene	exon	105352612	105354315	.	+	.	gene_id "XLOC_040291"; transcript_id "5_00109770"; exon_number "12"; gene_name "uc010axb.2"; oId "uc010axb.2"; nearest_ref "uc010axb.2"; class_code "="; tss_id "TSS36749"; p_id "P36738";
chr14	hg19_knownGene	exon	105355957	105356095	.	+	.	gene_id "XLOC_040291"; transcript_id "5_00109770"; exon_number "13"; gene_name "uc010axb.2"; oId "uc010axb.2"; nearest_ref "uc010axb.2"; class_code "="; tss_id "TSS36749"; p_id "P36738";
chr14	hg19_knownGene	exon	105359313	105359472	.	+	.	gene_id "XLOC_040291"; transcript_id "5_00109770"; exon_number "14"; gene_name "uc010axb.2"; oId "uc010axb.2"; nearest_ref "uc010axb.2"; class_code "="; tss_id "TSS36749"; p_id "P36738";
chr14	hg19_knownGene	exon	105359860	105360003	.	+	.	gene_id "XLOC_040291"; transcript_id "5_00109770"; exon_number "15"; gene_name "uc010axb.2"; oId "uc010axb.2"; nearest_ref "uc010axb.2"; class_code "="; tss_id "TSS36749"; p_id "P36738";
chr14	hg19_knownGene	exon	105360098	105360186	.	+	.	gene_id "XLOC_040291"; transcript_id "5_00109770"; exon_number "16"; gene_name "uc010axb.2"; oId "uc010axb.2"; nearest_ref "uc010axb.2"; class_code "="; tss_id "TSS36749"; p_id "P36738";
chr14	hg19_knownGene	exon	105360622	105360715	.	+	.	gene_id "XLOC_040291"; transcript_id "5_00109770"; exon_number "17"; gene_name "uc010axb.2"; oId "uc010axb.2"; nearest_ref "uc010axb.2"; class_code "="; tss_id "TSS36749"; p_id "P36738";
chr14	hg19_knownGene	exon	105360874	105360925	.	+	.	gene_id "XLOC_040291"; transcript_id "5_00109770"; exon_number "18"; gene_name "uc010axb.2"; oId "uc010axb.2"; nearest_ref "uc010axb.2"; class_code "="; tss_id "TSS36749"; p_id "P36738";
chr14	hg19_knownGene	exon	105361048	105363086	.	+	.	gene_id "XLOC_040291"; transcript_id "5_00109770"; exon_number "19"; gene_name "uc010axb.2"; oId "uc010axb.2"; nearest_ref "uc010axb.2"; class_code "="; tss_id "TSS36749"; p_id "P36738";
chr14	hg19_knownGene	exon	105331654	105331850	.	+	.	gene_id "XLOC_040291"; transcript_id "5_00109769"; exon_number "1"; gene_name "uc001ypr.2"; oId "uc001ypr.2"; nearest_ref "uc001ypr.2"; class_code "="; tss_id "TSS36749"; p_id "P36737";
chr14	hg19_knownGene	exon	105342593	105342682	.	+	.	gene_id "XLOC_040291"; transcript_id "5_00109769"; exon_number "2"; gene_name "uc001ypr.2"; oId "uc001ypr.2"; nearest_ref "uc001ypr.2"; class_code "="; tss_id "TSS36749"; p_id "P36737";
chr14	hg19_knownGene	exon	105344222	105344300	.	+	.	gene_id "XLOC_040291"; transcript_id "5_00109769"; exon_number "3"; gene_name "uc001ypr.2"; oId "uc001ypr.2"; nearest_ref "uc001ypr.2"; class_code "="; tss_id "TSS36749"; p_id "P36737";
chr14	hg19_knownGene	exon	105344780	105344838	.	+	.	gene_id "XLOC_040291"; transcript_id "5_00109769"; exon_number "4"; gene_name "uc001ypr.2"; oId "uc001ypr.2"; nearest_ref "uc001ypr.2"; class_code "="; tss_id "TSS36749"; p_id "P36737";
chr14	hg19_knownGene	exon	105346624	105346762	.	+	.	gene_id "XLOC_040291"; transcript_id "5_00109769"; exon_number "5"; gene_name "uc001ypr.2"; oId "uc001ypr.2"; nearest_ref "uc001ypr.2"; class_code "="; tss_id "TSS36749"; p_id "P36737";
chr14	hg19_knownGene	exon	105349065	105349169	.	+	.	gene_id "XLOC_040291"; transcript_id "5_00109769"; exon_number "6"; gene_name "uc001ypr.2"; oId "uc001ypr.2"; nearest_ref "uc001ypr.2"; class_code "="; tss_id "TSS36749"; p_id "P36737";
chr14	hg19_knownGene	exon	105349372	105349845	.	+	.	gene_id "XLOC_040291"; transcript_id "5_00109769"; exon_number "7"; gene_name "uc001ypr.2"; oId "uc001ypr.2"; nearest_ref "uc001ypr.2"; class_code "="; tss_id "TSS36749"; p_id "P36737";
chr14	hg19_knownGene	exon	105350168	105350886	.	+	.	gene_id "XLOC_040291"; transcript_id "5_00109769"; exon_number "8"; gene_name "uc001ypr.2"; oId "uc001ypr.2"; nearest_ref "uc001ypr.2"; class_code "="; tss_id "TSS36749"; p_id "P36737";
chr14	hg19_knownGene	exon	105351706	105351879	.	+	.	gene_id "XLOC_040291"; transcript_id "5_00109769"; exon_number "9"; gene_name "uc001ypr.2"; oId "uc001ypr.2"; nearest_ref "uc001ypr.2"; class_code "="; tss_id "TSS36749"; p_id "P36737";
chr14	hg19_knownGene	exon	105352377	105352467	.	+	.	gene_id "XLOC_040291"; transcript_id "5_00109769"; exon_number "10"; gene_name "uc001ypr.2"; oId "uc001ypr.2"; nearest_ref "uc001ypr.2"; class_code "="; tss_id "TSS36749"; p_id "P36737";
chr14	hg19_knownGene	exon	105352612	105354315	.	+	.	gene_id "XLOC_040291"; transcript_id "5_00109769"; exon_number "11"; gene_name "uc001ypr.2"; oId "uc001ypr.2"; nearest_ref "uc001ypr.2"; class_code "="; tss_id "TSS36749"; p_id "P36737";
chr14	hg19_knownGene	exon	105355957	105356095	.	+	.	gene_id "XLOC_040291"; transcript_id "5_00109769"; exon_number "12"; gene_name "uc001ypr.2"; oId "uc001ypr.2"; nearest_ref "uc001ypr.2"; class_code "="; tss_id "TSS36749"; p_id "P36737";
chr14	hg19_knownGene	exon	105359313	105359472	.	+	.	gene_id "XLOC_040291"; transcript_id "5_00109769"; exon_number "13"; gene_name "uc001ypr.2"; oId "uc001ypr.2"; nearest_ref "uc001ypr.2"; class_code "="; tss_id "TSS36749"; p_id "P36737";
chr14	hg19_knownGene	exon	105359860	105360003	.	+	.	gene_id "XLOC_040291"; transcript_id "5_00109769"; exon_number "14"; gene_name "uc001ypr.2"; oId "uc001ypr.2"; nearest_ref "uc001ypr.2"; class_code "="; tss_id "TSS36749"; p_id "P36737";
chr14	hg19_knownGene	exon	105360098	105360186	.	+	.	gene_id "XLOC_040291"; transcript_id "5_00109769"; exon_number "15"; gene_name "uc001ypr.2"; oId "uc001ypr.2"; nearest_ref "uc001ypr.2"; class_code "="; tss_id "TSS36749"; p_id "P36737";
chr14	hg19_knownGene	exon	105360622	105360715	.	+	.	gene_id "XLOC_040291"; transcript_id "5_00109769"; exon_number "16"; gene_name "uc001ypr.2"; oId "uc001ypr.2"; nearest_ref "uc001ypr.2"; class_code "="; tss_id "TSS36749"; p_id "P36737";
chr14	hg19_knownGene	exon	105360874	105360925	.	+	.	gene_id "XLOC_040291"; transcript_id "5_00109769"; exon_number "17"; gene_name "uc001ypr.2"; oId "uc001ypr.2"; nearest_ref "uc001ypr.2"; class_code "="; tss_id "TSS36749"; p_id "P36737";
chr14	hg19_knownGene	exon	105361048	105363086	.	+	.	gene_id "XLOC_040291"; transcript_id "5_00109769"; exon_number "18"; gene_name "uc001ypr.2"; oId "uc001ypr.2"; nearest_ref "uc001ypr.2"; class_code "="; tss_id "TSS36749"; p_id "P36737";
chr14	Cufflinks	exon	105331654	105331850	.	+	.	gene_id "XLOC_040291"; transcript_id "5_00109768"; exon_number "1"; gene_name "uc001ypt.2"; oId "SC3.6703.7"; nearest_ref "uc001ypt.2"; class_code "j"; tss_id "TSS36749";
chr14	Cufflinks	exon	105334761	105334892	.	+	.	gene_id "XLOC_040291"; transcript_id "5_00109768"; exon_number "2"; gene_name "uc001ypt.2"; oId "SC3.6703.7"; nearest_ref "uc001ypt.2"; class_code "j"; tss_id "TSS36749";
chr14	Cufflinks	exon	105342593	105342682	.	+	.	gene_id "XLOC_040291"; transcript_id "5_00109768"; exon_number "3"; gene_name "uc001ypt.2"; oId "SC3.6703.7"; nearest_ref "uc001ypt.2"; class_code "j"; tss_id "TSS36749";
chr14	Cufflinks	exon	105344222	105344300	.	+	.	gene_id "XLOC_040291"; transcript_id "5_00109768"; exon_number "4"; gene_name "uc001ypt.2"; oId "SC3.6703.7"; nearest_ref "uc001ypt.2"; class_code "j"; tss_id "TSS36749";
chr14	Cufflinks	exon	105344780	105344838	.	+	.	gene_id "XLOC_040291"; transcript_id "5_00109768"; exon_number "5"; gene_name "uc001ypt.2"; oId "SC3.6703.7"; nearest_ref "uc001ypt.2"; class_code "j"; tss_id "TSS36749";
chr14	Cufflinks	exon	105346624	105346762	.	+	.	gene_id "XLOC_040291"; transcript_id "5_00109768"; exon_number "6"; gene_name "uc001ypt.2"; oId "SC3.6703.7"; nearest_ref "uc001ypt.2"; class_code "j"; tss_id "TSS36749";
chr14	Cufflinks	exon	105349065	105349169	.	+	.	gene_id "XLOC_040291"; transcript_id "5_00109768"; exon_number "7"; gene_name "uc001ypt.2"; oId "SC3.6703.7"; nearest_ref "uc001ypt.2"; class_code "j"; tss_id "TSS36749";
chr14	Cufflinks	exon	105349372	105349845	.	+	.	gene_id "XLOC_040291"; transcript_id "5_00109768"; exon_number "8"; gene_name "uc001ypt.2"; oId "SC3.6703.7"; nearest_ref "uc001ypt.2"; class_code "j"; tss_id "TSS36749";
chr14	Cufflinks	exon	105350168	105350886	.	+	.	gene_id "XLOC_040291"; transcript_id "5_00109768"; exon_number "9"; gene_name "uc001ypt.2"; oId "SC3.6703.7"; nearest_ref "uc001ypt.2"; class_code "j"; tss_id "TSS36749";
chr14	Cufflinks	exon	105351706	105351879	.	+	.	gene_id "XLOC_040291"; transcript_id "5_00109768"; exon_number "10"; gene_name "uc001ypt.2"; oId "SC3.6703.7"; nearest_ref "uc001ypt.2"; class_code "j"; tss_id "TSS36749";
chr14	Cufflinks	exon	105352377	105352467	.	+	.	gene_id "XLOC_040291"; transcript_id "5_00109768"; exon_number "11"; gene_name "uc001ypt.2"; oId "SC3.6703.7"; nearest_ref "uc001ypt.2"; class_code "j"; tss_id "TSS36749";
chr14	Cufflinks	exon	105352612	105354315	.	+	.	gene_id "XLOC_040291"; transcript_id "5_00109768"; exon_number "12"; gene_name "uc001ypt.2"; oId "SC3.6703.7"; nearest_ref "uc001ypt.2"; class_code "j"; tss_id "TSS36749";
chr14	Cufflinks	exon	105355852	105356095	.	+	.	gene_id "XLOC_040291"; transcript_id "5_00109768"; exon_number "13"; gene_name "uc001ypt.2"; oId "SC3.6703.7"; nearest_ref "uc001ypt.2"; class_code "j"; tss_id "TSS36749";
chr14	Cufflinks	exon	105359313	105359472	.	+	.	gene_id "XLOC_040291"; transcript_id "5_00109768"; exon_number "14"; gene_name "uc001ypt.2"; oId "SC3.6703.7"; nearest_ref "uc001ypt.2"; class_code "j"; tss_id "TSS36749";
chr14	Cufflinks	exon	105359860	105360003	.	+	.	gene_id "XLOC_040291"; transcript_id "5_00109768"; exon_number "15"; gene_name "uc001ypt.2"; oId "SC3.6703.7"; nearest_ref "uc001ypt.2"; class_code "j"; tss_id "TSS36749";
chr14	Cufflinks	exon	105360098	105360186	.	+	.	gene_id "XLOC_040291"; transcript_id "5_00109768"; exon_number "16"; gene_name "uc001ypt.2"; oId "SC3.6703.7"; nearest_ref "uc001ypt.2"; class_code "j"; tss_id "TSS36749";
chr14	Cufflinks	exon	105360622	105360715	.	+	.	gene_id "XLOC_040291"; transcript_id "5_00109768"; exon_number "17"; gene_name "uc001ypt.2"; oId "SC3.6703.7"; nearest_ref "uc001ypt.2"; class_code "j"; tss_id "TSS36749";
chr14	Cufflinks	exon	105360874	105360925	.	+	.	gene_id "XLOC_040291"; transcript_id "5_00109768"; exon_number "18"; gene_name "uc001ypt.2"; oId "SC3.6703.7"; nearest_ref "uc001ypt.2"; class_code "j"; tss_id "TSS36749";
chr14	Cufflinks	exon	105361048	105363086	.	+	.	gene_id "XLOC_040291"; transcript_id "5_00109768"; exon_number "19"; gene_name "uc001ypt.2"; oId "SC3.6703.7"; nearest_ref "uc001ypt.2"; class_code "j"; tss_id "TSS36749";
chr14	Cufflinks	exon	105354316	105356095	.	+	.	gene_id "XLOC_040291"; transcript_id "5_00109772"; exon_number "1"; gene_name "uc001ypt.2"; oId "uc001ypt.2_ext"; nearest_ref "uc001ypt.2"; class_code "="; tss_id "TSS36751"; p_id "P36741";
chr14	Cufflinks	exon	105359313	105359472	.	+	.	gene_id "XLOC_040291"; transcript_id "5_00109772"; exon_number "2"; gene_name "uc001ypt.2"; oId "uc001ypt.2_ext"; nearest_ref "uc001ypt.2"; class_code "="; tss_id "TSS36751"; p_id "P36741";
chr14	Cufflinks	exon	105359860	105360003	.	+	.	gene_id "XLOC_040291"; transcript_id "5_00109772"; exon_number "3"; gene_name "uc001ypt.2"; oId "uc001ypt.2_ext"; nearest_ref "uc001ypt.2"; class_code "="; tss_id "TSS36751"; p_id "P36741";
chr14	Cufflinks	exon	105360098	105360186	.	+	.	gene_id "XLOC_040291"; transcript_id "5_00109772"; exon_number "4"; gene_name "uc001ypt.2"; oId "uc001ypt.2_ext"; nearest_ref "uc001ypt.2"; class_code "="; tss_id "TSS36751"; p_id "P36741";
chr14	Cufflinks	exon	105360622	105360715	.	+	.	gene_id "XLOC_040291"; transcript_id "5_00109772"; exon_number "5"; gene_name "uc001ypt.2"; oId "uc001ypt.2_ext"; nearest_ref "uc001ypt.2"; class_code "="; tss_id "TSS36751"; p_id "P36741";
chr14	Cufflinks	exon	105360874	105360925	.	+	.	gene_id "XLOC_040291"; transcript_id "5_00109772"; exon_number "6"; gene_name "uc001ypt.2"; oId "uc001ypt.2_ext"; nearest_ref "uc001ypt.2"; class_code "="; tss_id "TSS36751"; p_id "P36741";
chr14	Cufflinks	exon	105361048	105363086	.	+	.	gene_id "XLOC_040291"; transcript_id "5_00109772"; exon_number "7"; gene_name "uc001ypt.2"; oId "uc001ypt.2_ext"; nearest_ref "uc001ypt.2"; class_code "="; tss_id "TSS36751"; p_id "P36741";
chr14	Cufflinks	exon	105182619	105182834	.	+	.	gene_id "XLOC_040292"; transcript_id "5_00111439"; exon_number "1"; gene_name "uc010tyi.1"; oId "SC4.10189.1"; nearest_ref "uc010tyi.1"; class_code "i";
chr14	Cufflinks	exon	105186884	105187397	.	+	.	gene_id "XLOC_040293"; transcript_id "5_00109755"; exon_number "1"; gene_name "uc010tyi.1"; oId "upf1_r4.12138.1"; nearest_ref "uc010tyi.1"; class_code "i";
chr14	hg19_knownGene	exon	105190534	105190799	.	+	.	gene_id "XLOC_040294"; transcript_id "5_00109756"; exon_number "1"; gene_name "uc001ypd.2"; oId "uc001ypd.2"; nearest_ref "uc001ypd.2"; class_code "="; tss_id "TSS36752"; p_id "P36744";
chr14	hg19_knownGene	exon	105201357	105201459	.	+	.	gene_id "XLOC_040294"; transcript_id "5_00109756"; exon_number "2"; gene_name "uc001ypd.2"; oId "uc001ypd.2"; nearest_ref "uc001ypd.2"; class_code "="; tss_id "TSS36752"; p_id "P36744";
chr14	hg19_knownGene	exon	105204713	105204775	.	+	.	gene_id "XLOC_040294"; transcript_id "5_00109756"; exon_number "3"; gene_name "uc001ypd.2"; oId "uc001ypd.2"; nearest_ref "uc001ypd.2"; class_code "="; tss_id "TSS36752"; p_id "P36744";
chr14	hg19_knownGene	exon	105205665	105205715	.	+	.	gene_id "XLOC_040294"; transcript_id "5_00109756"; exon_number "4"; gene_name "uc001ypd.2"; oId "uc001ypd.2"; nearest_ref "uc001ypd.2"; class_code "="; tss_id "TSS36752"; p_id "P36744";
chr14	hg19_knownGene	exon	105206087	105206153	.	+	.	gene_id "XLOC_040294"; transcript_id "5_00109756"; exon_number "5"; gene_name "uc001ypd.2"; oId "uc001ypd.2"; nearest_ref "uc001ypd.2"; class_code "="; tss_id "TSS36752"; p_id "P36744";
chr14	hg19_knownGene	exon	105206938	105207045	.	+	.	gene_id "XLOC_040294"; transcript_id "5_00109756"; exon_number "6"; gene_name "uc001ypd.2"; oId "uc001ypd.2"; nearest_ref "uc001ypd.2"; class_code "="; tss_id "TSS36752"; p_id "P36744";
chr14	hg19_knownGene	exon	105207176	105207257	.	+	.	gene_id "XLOC_040294"; transcript_id "5_00109756"; exon_number "7"; gene_name "uc001ypd.2"; oId "uc001ypd.2"; nearest_ref "uc001ypd.2"; class_code "="; tss_id "TSS36752"; p_id "P36744";
chr14	hg19_knownGene	exon	105207454	105207580	.	+	.	gene_id "XLOC_040294"; transcript_id "5_00109756"; exon_number "8"; gene_name "uc001ypd.2"; oId "uc001ypd.2"; nearest_ref "uc001ypd.2"; class_code "="; tss_id "TSS36752"; p_id "P36744";
chr14	hg19_knownGene	exon	105208185	105208339	.	+	.	gene_id "XLOC_040294"; transcript_id "5_00109756"; exon_number "9"; gene_name "uc001ypd.2"; oId "uc001ypd.2"; nearest_ref "uc001ypd.2"; class_code "="; tss_id "TSS36752"; p_id "P36744";
chr14	hg19_knownGene	exon	105209404	105209528	.	+	.	gene_id "XLOC_040294"; transcript_id "5_00109756"; exon_number "10"; gene_name "uc001ypd.2"; oId "uc001ypd.2"; nearest_ref "uc001ypd.2"; class_code "="; tss_id "TSS36752"; p_id "P36744";
chr14	hg19_knownGene	exon	105211149	105211246	.	+	.	gene_id "XLOC_040294"; transcript_id "5_00109756"; exon_number "11"; gene_name "uc001ypd.2"; oId "uc001ypd.2"; nearest_ref "uc001ypd.2"; class_code "="; tss_id "TSS36752"; p_id "P36744";
chr14	hg19_knownGene	exon	105212573	105212722	.	+	.	gene_id "XLOC_040294"; transcript_id "5_00109756"; exon_number "12"; gene_name "uc001ypd.2"; oId "uc001ypd.2"; nearest_ref "uc001ypd.2"; class_code "="; tss_id "TSS36752"; p_id "P36744";
chr14	hg19_knownGene	exon	105213288	105213645	.	+	.	gene_id "XLOC_040294"; transcript_id "5_00109756"; exon_number "13"; gene_name "uc001ypd.2"; oId "uc001ypd.2"; nearest_ref "uc001ypd.2"; class_code "="; tss_id "TSS36752"; p_id "P36744";
chr14	hg19_knownGene	exon	105196228	105196550	.	+	.	gene_id "XLOC_040294"; transcript_id "5_00109758"; exon_number "1"; gene_name "uc001ypf.2"; oId "uc001ypf.2"; nearest_ref "uc001ypf.2"; class_code "="; tss_id "TSS36753";
chr14	hg19_knownGene	exon	105201357	105201459	.	+	.	gene_id "XLOC_040294"; transcript_id "5_00109758"; exon_number "2"; gene_name "uc001ypf.2"; oId "uc001ypf.2"; nearest_ref "uc001ypf.2"; class_code "="; tss_id "TSS36753";
chr14	hg19_knownGene	exon	105204713	105204775	.	+	.	gene_id "XLOC_040294"; transcript_id "5_00109758"; exon_number "3"; gene_name "uc001ypf.2"; oId "uc001ypf.2"; nearest_ref "uc001ypf.2"; class_code "="; tss_id "TSS36753";
chr14	hg19_knownGene	exon	105205665	105205715	.	+	.	gene_id "XLOC_040294"; transcript_id "5_00109758"; exon_number "4"; gene_name "uc001ypf.2"; oId "uc001ypf.2"; nearest_ref "uc001ypf.2"; class_code "="; tss_id "TSS36753";
chr14	hg19_knownGene	exon	105206104	105206153	.	+	.	gene_id "XLOC_040294"; transcript_id "5_00109758"; exon_number "5"; gene_name "uc001ypf.2"; oId "uc001ypf.2"; nearest_ref "uc001ypf.2"; class_code "="; tss_id "TSS36753";
chr14	hg19_knownGene	exon	105206938	105207045	.	+	.	gene_id "XLOC_040294"; transcript_id "5_00109758"; exon_number "6"; gene_name "uc001ypf.2"; oId "uc001ypf.2"; nearest_ref "uc001ypf.2"; class_code "="; tss_id "TSS36753";
chr14	hg19_knownGene	exon	105207176	105207257	.	+	.	gene_id "XLOC_040294"; transcript_id "5_00109758"; exon_number "7"; gene_name "uc001ypf.2"; oId "uc001ypf.2"; nearest_ref "uc001ypf.2"; class_code "="; tss_id "TSS36753";
chr14	hg19_knownGene	exon	105207454	105207580	.	+	.	gene_id "XLOC_040294"; transcript_id "5_00109758"; exon_number "8"; gene_name "uc001ypf.2"; oId "uc001ypf.2"; nearest_ref "uc001ypf.2"; class_code "="; tss_id "TSS36753";
chr14	hg19_knownGene	exon	105208185	105208339	.	+	.	gene_id "XLOC_040294"; transcript_id "5_00109758"; exon_number "9"; gene_name "uc001ypf.2"; oId "uc001ypf.2"; nearest_ref "uc001ypf.2"; class_code "="; tss_id "TSS36753";
chr14	hg19_knownGene	exon	105209404	105209528	.	+	.	gene_id "XLOC_040294"; transcript_id "5_00109758"; exon_number "10"; gene_name "uc001ypf.2"; oId "uc001ypf.2"; nearest_ref "uc001ypf.2"; class_code "="; tss_id "TSS36753";
chr14	hg19_knownGene	exon	105211149	105211246	.	+	.	gene_id "XLOC_040294"; transcript_id "5_00109758"; exon_number "11"; gene_name "uc001ypf.2"; oId "uc001ypf.2"; nearest_ref "uc001ypf.2"; class_code "="; tss_id "TSS36753";
chr14	hg19_knownGene	exon	105212573	105212722	.	+	.	gene_id "XLOC_040294"; transcript_id "5_00109758"; exon_number "12"; gene_name "uc001ypf.2"; oId "uc001ypf.2"; nearest_ref "uc001ypf.2"; class_code "="; tss_id "TSS36753";
chr14	hg19_knownGene	exon	105213288	105213645	.	+	.	gene_id "XLOC_040294"; transcript_id "5_00109758"; exon_number "13"; gene_name "uc001ypf.2"; oId "uc001ypf.2"; nearest_ref "uc001ypf.2"; class_code "="; tss_id "TSS36753";
chr14	hg19_knownGene	exon	105196228	105196550	.	+	.	gene_id "XLOC_040294"; transcript_id "5_00109757"; exon_number "1"; gene_name "uc001ype.2"; oId "uc001ype.2"; nearest_ref "uc001ype.2"; class_code "="; tss_id "TSS36753"; p_id "P36743";
chr14	hg19_knownGene	exon	105201357	105201459	.	+	.	gene_id "XLOC_040294"; transcript_id "5_00109757"; exon_number "2"; gene_name "uc001ype.2"; oId "uc001ype.2"; nearest_ref "uc001ype.2"; class_code "="; tss_id "TSS36753"; p_id "P36743";
chr14	hg19_knownGene	exon	105204713	105204775	.	+	.	gene_id "XLOC_040294"; transcript_id "5_00109757"; exon_number "3"; gene_name "uc001ype.2"; oId "uc001ype.2"; nearest_ref "uc001ype.2"; class_code "="; tss_id "TSS36753"; p_id "P36743";
chr14	hg19_knownGene	exon	105205665	105205715	.	+	.	gene_id "XLOC_040294"; transcript_id "5_00109757"; exon_number "4"; gene_name "uc001ype.2"; oId "uc001ype.2"; nearest_ref "uc001ype.2"; class_code "="; tss_id "TSS36753"; p_id "P36743";
chr14	hg19_knownGene	exon	105206087	105206153	.	+	.	gene_id "XLOC_040294"; transcript_id "5_00109757"; exon_number "5"; gene_name "uc001ype.2"; oId "uc001ype.2"; nearest_ref "uc001ype.2"; class_code "="; tss_id "TSS36753"; p_id "P36743";
chr14	hg19_knownGene	exon	105206938	105207045	.	+	.	gene_id "XLOC_040294"; transcript_id "5_00109757"; exon_number "6"; gene_name "uc001ype.2"; oId "uc001ype.2"; nearest_ref "uc001ype.2"; class_code "="; tss_id "TSS36753"; p_id "P36743";
chr14	hg19_knownGene	exon	105207176	105207257	.	+	.	gene_id "XLOC_040294"; transcript_id "5_00109757"; exon_number "7"; gene_name "uc001ype.2"; oId "uc001ype.2"; nearest_ref "uc001ype.2"; class_code "="; tss_id "TSS36753"; p_id "P36743";
chr14	hg19_knownGene	exon	105207454	105207580	.	+	.	gene_id "XLOC_040294"; transcript_id "5_00109757"; exon_number "8"; gene_name "uc001ype.2"; oId "uc001ype.2"; nearest_ref "uc001ype.2"; class_code "="; tss_id "TSS36753"; p_id "P36743";
chr14	hg19_knownGene	exon	105208185	105208339	.	+	.	gene_id "XLOC_040294"; transcript_id "5_00109757"; exon_number "9"; gene_name "uc001ype.2"; oId "uc001ype.2"; nearest_ref "uc001ype.2"; class_code "="; tss_id "TSS36753"; p_id "P36743";
chr14	hg19_knownGene	exon	105209404	105209528	.	+	.	gene_id "XLOC_040294"; transcript_id "5_00109757"; exon_number "10"; gene_name "uc001ype.2"; oId "uc001ype.2"; nearest_ref "uc001ype.2"; class_code "="; tss_id "TSS36753"; p_id "P36743";
chr14	hg19_knownGene	exon	105211149	105211246	.	+	.	gene_id "XLOC_040294"; transcript_id "5_00109757"; exon_number "11"; gene_name "uc001ype.2"; oId "uc001ype.2"; nearest_ref "uc001ype.2"; class_code "="; tss_id "TSS36753"; p_id "P36743";
chr14	hg19_knownGene	exon	105212573	105212722	.	+	.	gene_id "XLOC_040294"; transcript_id "5_00109757"; exon_number "12"; gene_name "uc001ype.2"; oId "uc001ype.2"; nearest_ref "uc001ype.2"; class_code "="; tss_id "TSS36753"; p_id "P36743";
chr14	hg19_knownGene	exon	105213288	105213645	.	+	.	gene_id "XLOC_040294"; transcript_id "5_00109757"; exon_number "13"; gene_name "uc001ype.2"; oId "uc001ype.2"; nearest_ref "uc001ype.2"; class_code "="; tss_id "TSS36753"; p_id "P36743";
chr14	Cufflinks	exon	105198518	105199726	.	+	.	gene_id "XLOC_040294"; transcript_id "5_00109759"; exon_number "1"; gene_name "uc001ypf.2"; oId "SC3.6705.4"; nearest_ref "uc001ypf.2"; class_code "j"; tss_id "TSS36754";
chr14	Cufflinks	exon	105201357	105201459	.	+	.	gene_id "XLOC_040294"; transcript_id "5_00109759"; exon_number "2"; gene_name "uc001ypf.2"; oId "SC3.6705.4"; nearest_ref "uc001ypf.2"; class_code "j"; tss_id "TSS36754";
chr14	Cufflinks	exon	105204713	105204775	.	+	.	gene_id "XLOC_040294"; transcript_id "5_00109759"; exon_number "3"; gene_name "uc001ypf.2"; oId "SC3.6705.4"; nearest_ref "uc001ypf.2"; class_code "j"; tss_id "TSS36754";
chr14	Cufflinks	exon	105205665	105205715	.	+	.	gene_id "XLOC_040294"; transcript_id "5_00109759"; exon_number "4"; gene_name "uc001ypf.2"; oId "SC3.6705.4"; nearest_ref "uc001ypf.2"; class_code "j"; tss_id "TSS36754";
chr14	Cufflinks	exon	105206087	105206153	.	+	.	gene_id "XLOC_040294"; transcript_id "5_00109759"; exon_number "5"; gene_name "uc001ypf.2"; oId "SC3.6705.4"; nearest_ref "uc001ypf.2"; class_code "j"; tss_id "TSS36754";
chr14	Cufflinks	exon	105206943	105207045	.	+	.	gene_id "XLOC_040294"; transcript_id "5_00109759"; exon_number "6"; gene_name "uc001ypf.2"; oId "SC3.6705.4"; nearest_ref "uc001ypf.2"; class_code "j"; tss_id "TSS36754";
chr14	Cufflinks	exon	105207176	105207257	.	+	.	gene_id "XLOC_040294"; transcript_id "5_00109759"; exon_number "7"; gene_name "uc001ypf.2"; oId "SC3.6705.4"; nearest_ref "uc001ypf.2"; class_code "j"; tss_id "TSS36754";
chr14	Cufflinks	exon	105207454	105207580	.	+	.	gene_id "XLOC_040294"; transcript_id "5_00109759"; exon_number "8"; gene_name "uc001ypf.2"; oId "SC3.6705.4"; nearest_ref "uc001ypf.2"; class_code "j"; tss_id "TSS36754";
chr14	Cufflinks	exon	105208185	105208339	.	+	.	gene_id "XLOC_040294"; transcript_id "5_00109759"; exon_number "9"; gene_name "uc001ypf.2"; oId "SC3.6705.4"; nearest_ref "uc001ypf.2"; class_code "j"; tss_id "TSS36754";
chr14	Cufflinks	exon	105209404	105209528	.	+	.	gene_id "XLOC_040294"; transcript_id "5_00109759"; exon_number "10"; gene_name "uc001ypf.2"; oId "SC3.6705.4"; nearest_ref "uc001ypf.2"; class_code "j"; tss_id "TSS36754";
chr14	Cufflinks	exon	105211149	105211246	.	+	.	gene_id "XLOC_040294"; transcript_id "5_00109759"; exon_number "11"; gene_name "uc001ypf.2"; oId "SC3.6705.4"; nearest_ref "uc001ypf.2"; class_code "j"; tss_id "TSS36754";
chr14	Cufflinks	exon	105212573	105212722	.	+	.	gene_id "XLOC_040294"; transcript_id "5_00109759"; exon_number "12"; gene_name "uc001ypf.2"; oId "SC3.6705.4"; nearest_ref "uc001ypf.2"; class_code "j"; tss_id "TSS36754";
chr14	Cufflinks	exon	105213288	105213648	.	+	.	gene_id "XLOC_040294"; transcript_id "5_00109759"; exon_number "13"; gene_name "uc001ypf.2"; oId "SC3.6705.4"; nearest_ref "uc001ypf.2"; class_code "j"; tss_id "TSS36754";
chr14	Cufflinks	exon	105199510	105199726	.	+	.	gene_id "XLOC_040294"; transcript_id "5_00112702"; exon_number "1"; gene_name "uc001ypf.2"; oId "upf1_r4.12139.5"; nearest_ref "uc001ypf.2"; class_code "j"; tss_id "TSS36756";
chr14	Cufflinks	exon	105201357	105201459	.	+	.	gene_id "XLOC_040294"; transcript_id "5_00112702"; exon_number "2"; gene_name "uc001ypf.2"; oId "upf1_r4.12139.5"; nearest_ref "uc001ypf.2"; class_code "j"; tss_id "TSS36756";
chr14	Cufflinks	exon	105204713	105204775	.	+	.	gene_id "XLOC_040294"; transcript_id "5_00112702"; exon_number "3"; gene_name "uc001ypf.2"; oId "upf1_r4.12139.5"; nearest_ref "uc001ypf.2"; class_code "j"; tss_id "TSS36756";
chr14	Cufflinks	exon	105205665	105205715	.	+	.	gene_id "XLOC_040294"; transcript_id "5_00112702"; exon_number "4"; gene_name "uc001ypf.2"; oId "upf1_r4.12139.5"; nearest_ref "uc001ypf.2"; class_code "j"; tss_id "TSS36756";
chr14	Cufflinks	exon	105206087	105206153	.	+	.	gene_id "XLOC_040294"; transcript_id "5_00112702"; exon_number "5"; gene_name "uc001ypf.2"; oId "upf1_r4.12139.5"; nearest_ref "uc001ypf.2"; class_code "j"; tss_id "TSS36756";
chr14	Cufflinks	exon	105206938	105207045	.	+	.	gene_id "XLOC_040294"; transcript_id "5_00112702"; exon_number "6"; gene_name "uc001ypf.2"; oId "upf1_r4.12139.5"; nearest_ref "uc001ypf.2"; class_code "j"; tss_id "TSS36756";
chr14	Cufflinks	exon	105207176	105207257	.	+	.	gene_id "XLOC_040294"; transcript_id "5_00112702"; exon_number "7"; gene_name "uc001ypf.2"; oId "upf1_r4.12139.5"; nearest_ref "uc001ypf.2"; class_code "j"; tss_id "TSS36756";
chr14	Cufflinks	exon	105207454	105207580	.	+	.	gene_id "XLOC_040294"; transcript_id "5_00112702"; exon_number "8"; gene_name "uc001ypf.2"; oId "upf1_r4.12139.5"; nearest_ref "uc001ypf.2"; class_code "j"; tss_id "TSS36756";
chr14	Cufflinks	exon	105208185	105208339	.	+	.	gene_id "XLOC_040294"; transcript_id "5_00112702"; exon_number "9"; gene_name "uc001ypf.2"; oId "upf1_r4.12139.5"; nearest_ref "uc001ypf.2"; class_code "j"; tss_id "TSS36756";
chr14	Cufflinks	exon	105209404	105209528	.	+	.	gene_id "XLOC_040294"; transcript_id "5_00112702"; exon_number "10"; gene_name "uc001ypf.2"; oId "upf1_r4.12139.5"; nearest_ref "uc001ypf.2"; class_code "j"; tss_id "TSS36756";
chr14	Cufflinks	exon	105211149	105211246	.	+	.	gene_id "XLOC_040294"; transcript_id "5_00112702"; exon_number "11"; gene_name "uc001ypf.2"; oId "upf1_r4.12139.5"; nearest_ref "uc001ypf.2"; class_code "j"; tss_id "TSS36756";
chr14	Cufflinks	exon	105212573	105212722	.	+	.	gene_id "XLOC_040294"; transcript_id "5_00112702"; exon_number "12"; gene_name "uc001ypf.2"; oId "upf1_r4.12139.5"; nearest_ref "uc001ypf.2"; class_code "j"; tss_id "TSS36756";
chr14	Cufflinks	exon	105213288	105213645	.	+	.	gene_id "XLOC_040294"; transcript_id "5_00112702"; exon_number "13"; gene_name "uc001ypf.2"; oId "upf1_r4.12139.5"; nearest_ref "uc001ypf.2"; class_code "j"; tss_id "TSS36756";
chr14	Cufflinks	exon	105203273	105203425	.	+	.	gene_id "XLOC_040294"; transcript_id "5_00109760"; exon_number "1"; gene_name "uc001ypf.2"; oId "upf1_r4.12139.6"; nearest_ref "uc001ypf.2"; class_code "j"; tss_id "TSS36757";
chr14	Cufflinks	exon	105204713	105204775	.	+	.	gene_id "XLOC_040294"; transcript_id "5_00109760"; exon_number "2"; gene_name "uc001ypf.2"; oId "upf1_r4.12139.6"; nearest_ref "uc001ypf.2"; class_code "j"; tss_id "TSS36757";
chr14	Cufflinks	exon	105205665	105205715	.	+	.	gene_id "XLOC_040294"; transcript_id "5_00109760"; exon_number "3"; gene_name "uc001ypf.2"; oId "upf1_r4.12139.6"; nearest_ref "uc001ypf.2"; class_code "j"; tss_id "TSS36757";
chr14	Cufflinks	exon	105206104	105206153	.	+	.	gene_id "XLOC_040294"; transcript_id "5_00109760"; exon_number "4"; gene_name "uc001ypf.2"; oId "upf1_r4.12139.6"; nearest_ref "uc001ypf.2"; class_code "j"; tss_id "TSS36757";
chr14	Cufflinks	exon	105206938	105207045	.	+	.	gene_id "XLOC_040294"; transcript_id "5_00109760"; exon_number "5"; gene_name "uc001ypf.2"; oId "upf1_r4.12139.6"; nearest_ref "uc001ypf.2"; class_code "j"; tss_id "TSS36757";
chr14	Cufflinks	exon	105207176	105207257	.	+	.	gene_id "XLOC_040294"; transcript_id "5_00109760"; exon_number "6"; gene_name "uc001ypf.2"; oId "upf1_r4.12139.6"; nearest_ref "uc001ypf.2"; class_code "j"; tss_id "TSS36757";
chr14	Cufflinks	exon	105207454	105207580	.	+	.	gene_id "XLOC_040294"; transcript_id "5_00109760"; exon_number "7"; gene_name "uc001ypf.2"; oId "upf1_r4.12139.6"; nearest_ref "uc001ypf.2"; class_code "j"; tss_id "TSS36757";
chr14	Cufflinks	exon	105208185	105208339	.	+	.	gene_id "XLOC_040294"; transcript_id "5_00109760"; exon_number "8"; gene_name "uc001ypf.2"; oId "upf1_r4.12139.6"; nearest_ref "uc001ypf.2"; class_code "j"; tss_id "TSS36757";
chr14	Cufflinks	exon	105209404	105209528	.	+	.	gene_id "XLOC_040294"; transcript_id "5_00109760"; exon_number "9"; gene_name "uc001ypf.2"; oId "upf1_r4.12139.6"; nearest_ref "uc001ypf.2"; class_code "j"; tss_id "TSS36757";
chr14	Cufflinks	exon	105211149	105211246	.	+	.	gene_id "XLOC_040294"; transcript_id "5_00109760"; exon_number "10"; gene_name "uc001ypf.2"; oId "upf1_r4.12139.6"; nearest_ref "uc001ypf.2"; class_code "j"; tss_id "TSS36757";
chr14	Cufflinks	exon	105212573	105212722	.	+	.	gene_id "XLOC_040294"; transcript_id "5_00109760"; exon_number "11"; gene_name "uc001ypf.2"; oId "upf1_r4.12139.6"; nearest_ref "uc001ypf.2"; class_code "j"; tss_id "TSS36757";
chr14	Cufflinks	exon	105213288	105213645	.	+	.	gene_id "XLOC_040294"; transcript_id "5_00109760"; exon_number "12"; gene_name "uc001ypf.2"; oId "upf1_r4.12139.6"; nearest_ref "uc001ypf.2"; class_code "j"; tss_id "TSS36757";
chr14	Cufflinks	exon	105192078	105192185	.	+	.	gene_id "XLOC_040295"; transcript_id "5_00112700"; exon_number "1"; gene_name "uc010tyi.1"; oId "upf1_r4.12140.1"; nearest_ref "uc010tyi.1"; class_code "i";
chr14	Cufflinks	exon	105197529	105197742	.	+	.	gene_id "XLOC_040296"; transcript_id "5_00111440"; exon_number "1"; gene_name "uc010tyi.1"; oId "SC4.10193.1"; nearest_ref "uc010tyi.1"; class_code "i";
chr14	Cufflinks	exon	105219320	105219656	.	+	.	gene_id "XLOC_040297"; transcript_id "5_00109762"; exon_number "1"; gene_name "uc001ypg.1"; oId "uc001ypg.1_ext"; nearest_ref "uc001ypg.1"; class_code "="; tss_id "TSS36759"; p_id "P36748";
chr14	Cufflinks	exon	105221967	105225990	.	+	.	gene_id "XLOC_040297"; transcript_id "5_00109762"; exon_number "2"; gene_name "uc001ypg.1"; oId "uc001ypg.1_ext"; nearest_ref "uc001ypg.1"; class_code "="; tss_id "TSS36759"; p_id "P36748";
chr14	Cufflinks	exon	105219320	105219656	.	+	.	gene_id "XLOC_040297"; transcript_id "5_00109764"; exon_number "1"; gene_name "uc001ypi.2"; oId "uc001ypi.2_ext"; nearest_ref "uc001ypi.2"; class_code "="; tss_id "TSS36759"; p_id "P36747";
chr14	Cufflinks	exon	105222941	105223097	.	+	.	gene_id "XLOC_040297"; transcript_id "5_00109764"; exon_number "2"; gene_name "uc001ypi.2"; oId "uc001ypi.2_ext"; nearest_ref "uc001ypi.2"; class_code "="; tss_id "TSS36759"; p_id "P36747";
chr14	Cufflinks	exon	105225765	105225995	.	+	.	gene_id "XLOC_040297"; transcript_id "5_00109764"; exon_number "3"; gene_name "uc001ypi.2"; oId "uc001ypi.2_ext"; nearest_ref "uc001ypi.2"; class_code "="; tss_id "TSS36759"; p_id "P36747";
chr14	Cufflinks	exon	105219320	105219656	.	+	.	gene_id "XLOC_040297"; transcript_id "5_00109763"; exon_number "1"; gene_name "uc001yph.2"; oId "uc001yph.2_ext"; nearest_ref "uc001yph.2"; class_code "="; tss_id "TSS36759"; p_id "P36746";
chr14	Cufflinks	exon	105221967	105222161	.	+	.	gene_id "XLOC_040297"; transcript_id "5_00109763"; exon_number "2"; gene_name "uc001yph.2"; oId "uc001yph.2_ext"; nearest_ref "uc001yph.2"; class_code "="; tss_id "TSS36759"; p_id "P36746";
chr14	Cufflinks	exon	105222941	105223097	.	+	.	gene_id "XLOC_040297"; transcript_id "5_00109763"; exon_number "3"; gene_name "uc001yph.2"; oId "uc001yph.2_ext"; nearest_ref "uc001yph.2"; class_code "="; tss_id "TSS36759"; p_id "P36746";
chr14	Cufflinks	exon	105225765	105225995	.	+	.	gene_id "XLOC_040297"; transcript_id "5_00109763"; exon_number "4"; gene_name "uc001yph.2"; oId "uc001yph.2_ext"; nearest_ref "uc001yph.2"; class_code "="; tss_id "TSS36759"; p_id "P36746";
chr14	hg19_knownGene	exon	105219470	105219656	.	+	.	gene_id "XLOC_040297"; transcript_id "5_00109765"; exon_number "1"; gene_name "uc010tyj.1"; oId "uc010tyj.1"; nearest_ref "uc010tyj.1"; class_code "="; tss_id "TSS36760"; p_id "P36745";
chr14	hg19_knownGene	exon	105221967	105222161	.	+	.	gene_id "XLOC_040297"; transcript_id "5_00109765"; exon_number "2"; gene_name "uc010tyj.1"; oId "uc010tyj.1"; nearest_ref "uc010tyj.1"; class_code "="; tss_id "TSS36760"; p_id "P36745";
chr14	hg19_knownGene	exon	105222941	105223822	.	+	.	gene_id "XLOC_040297"; transcript_id "5_00109765"; exon_number "3"; gene_name "uc010tyj.1"; oId "uc010tyj.1"; nearest_ref "uc010tyj.1"; class_code "="; tss_id "TSS36760"; p_id "P36745";
chr14	hg19_knownGene	exon	105266933	105267037	.	+	.	gene_id "XLOC_040298"; transcript_id "5_00109766"; exon_number "1"; gene_name "uc001ypp.2"; oId "uc001ypp.2"; nearest_ref "uc001ypp.2"; class_code "="; tss_id "TSS36761"; p_id "P36749";
chr14	hg19_knownGene	exon	105267518	105271046	.	+	.	gene_id "XLOC_040298"; transcript_id "5_00109766"; exon_number "2"; gene_name "uc001ypp.2"; oId "uc001ypp.2"; nearest_ref "uc001ypp.2"; class_code "="; tss_id "TSS36761"; p_id "P36749";
chr14	Cufflinks	exon	105282929	105283229	.	+	.	gene_id "XLOC_040299"; transcript_id "5_00112039"; exon_number "1"; gene_name "uc010tyi.1"; oId "upf3.7197.1"; nearest_ref "uc010tyi.1"; class_code "i";
chr14	Cufflinks	exon	105287396	105290055	.	+	.	gene_id "XLOC_040300"; transcript_id "5_00109767"; exon_number "1"; gene_name "uc001ypq.3"; oId "uc001ypq.3_ext"; nearest_ref "uc001ypq.3"; class_code "=";
chr14	Cufflinks	exon	105311212	105311439	.	+	.	gene_id "XLOC_040301"; transcript_id "5_00111443"; exon_number "1"; gene_name "uc010tyi.1"; oId "SC4.10205.1"; nearest_ref "uc010tyi.1"; class_code "i";
chr14	Cufflinks	exon	105336033	105336332	.	+	.	gene_id "XLOC_040302"; transcript_id "5_00109771"; exon_number "1"; gene_name "uc001ypr.2"; oId "SC3.6711.1"; nearest_ref "uc001ypr.2"; class_code "i";
chr14	hg19_knownGene	exon	105391187	105391327	.	+	.	gene_id "XLOC_040303"; transcript_id "5_00109774"; exon_number "1"; gene_name "uc010tyl.1"; oId "uc010tyl.1"; nearest_ref "uc010tyl.1"; class_code "="; tss_id "TSS36763"; p_id "P36751";
chr14	hg19_knownGene	exon	105393440	105393567	.	+	.	gene_id "XLOC_040303"; transcript_id "5_00109774"; exon_number "2"; gene_name "uc010tyl.1"; oId "uc010tyl.1"; nearest_ref "uc010tyl.1"; class_code "="; tss_id "TSS36763"; p_id "P36751";
chr14	hg19_knownGene	exon	105394010	105394203	.	+	.	gene_id "XLOC_040303"; transcript_id "5_00109774"; exon_number "3"; gene_name "uc010tyl.1"; oId "uc010tyl.1"; nearest_ref "uc010tyl.1"; class_code "="; tss_id "TSS36763"; p_id "P36751";
chr14	hg19_knownGene	exon	105395086	105395269	.	+	.	gene_id "XLOC_040303"; transcript_id "5_00109774"; exon_number "4"; gene_name "uc010tyl.1"; oId "uc010tyl.1"; nearest_ref "uc010tyl.1"; class_code "="; tss_id "TSS36763"; p_id "P36751";
chr14	hg19_knownGene	exon	105395644	105395764	.	+	.	gene_id "XLOC_040303"; transcript_id "5_00109774"; exon_number "5"; gene_name "uc010tyl.1"; oId "uc010tyl.1"; nearest_ref "uc010tyl.1"; class_code "="; tss_id "TSS36763"; p_id "P36751";
chr14	hg19_knownGene	exon	105396315	105396442	.	+	.	gene_id "XLOC_040303"; transcript_id "5_00109774"; exon_number "6"; gene_name "uc010tyl.1"; oId "uc010tyl.1"; nearest_ref "uc010tyl.1"; class_code "="; tss_id "TSS36763"; p_id "P36751";
chr14	hg19_knownGene	exon	105397079	105397279	.	+	.	gene_id "XLOC_040303"; transcript_id "5_00109774"; exon_number "7"; gene_name "uc010tyl.1"; oId "uc010tyl.1"; nearest_ref "uc010tyl.1"; class_code "="; tss_id "TSS36763"; p_id "P36751";
chr14	hg19_knownGene	exon	105398085	105398224	.	+	.	gene_id "XLOC_040303"; transcript_id "5_00109774"; exon_number "8"; gene_name "uc010tyl.1"; oId "uc010tyl.1"; nearest_ref "uc010tyl.1"; class_code "="; tss_id "TSS36763"; p_id "P36751";
chr14	hg19_knownGene	exon	105398349	105398514	.	+	.	gene_id "XLOC_040303"; transcript_id "5_00109774"; exon_number "9"; gene_name "uc010tyl.1"; oId "uc010tyl.1"; nearest_ref "uc010tyl.1"; class_code "="; tss_id "TSS36763"; p_id "P36751";
chr14	hg19_knownGene	exon	105398596	105398692	.	+	.	gene_id "XLOC_040303"; transcript_id "5_00109774"; exon_number "10"; gene_name "uc010tyl.1"; oId "uc010tyl.1"; nearest_ref "uc010tyl.1"; class_code "="; tss_id "TSS36763"; p_id "P36751";
chr14	hg19_knownGene	exon	105399102	105399573	.	+	.	gene_id "XLOC_040303"; transcript_id "5_00109774"; exon_number "11"; gene_name "uc010tyl.1"; oId "uc010tyl.1"; nearest_ref "uc010tyl.1"; class_code "="; tss_id "TSS36763"; p_id "P36751";
chr14	hg19_knownGene	exon	105391187	105391327	.	+	.	gene_id "XLOC_040303"; transcript_id "5_00109773"; exon_number "1"; gene_name "uc001ypu.1"; oId "uc001ypu.1"; nearest_ref "uc001ypu.1"; class_code "="; tss_id "TSS36763"; p_id "P36750";
chr14	hg19_knownGene	exon	105393478	105393567	.	+	.	gene_id "XLOC_040303"; transcript_id "5_00109773"; exon_number "2"; gene_name "uc001ypu.1"; oId "uc001ypu.1"; nearest_ref "uc001ypu.1"; class_code "="; tss_id "TSS36763"; p_id "P36750";
chr14	hg19_knownGene	exon	105394010	105394203	.	+	.	gene_id "XLOC_040303"; transcript_id "5_00109773"; exon_number "3"; gene_name "uc001ypu.1"; oId "uc001ypu.1"; nearest_ref "uc001ypu.1"; class_code "="; tss_id "TSS36763"; p_id "P36750";
chr14	hg19_knownGene	exon	105395086	105395269	.	+	.	gene_id "XLOC_040303"; transcript_id "5_00109773"; exon_number "4"; gene_name "uc001ypu.1"; oId "uc001ypu.1"; nearest_ref "uc001ypu.1"; class_code "="; tss_id "TSS36763"; p_id "P36750";
chr14	hg19_knownGene	exon	105395644	105395764	.	+	.	gene_id "XLOC_040303"; transcript_id "5_00109773"; exon_number "5"; gene_name "uc001ypu.1"; oId "uc001ypu.1"; nearest_ref "uc001ypu.1"; class_code "="; tss_id "TSS36763"; p_id "P36750";
chr14	hg19_knownGene	exon	105396315	105396442	.	+	.	gene_id "XLOC_040303"; transcript_id "5_00109773"; exon_number "6"; gene_name "uc001ypu.1"; oId "uc001ypu.1"; nearest_ref "uc001ypu.1"; class_code "="; tss_id "TSS36763"; p_id "P36750";
chr14	hg19_knownGene	exon	105397079	105397279	.	+	.	gene_id "XLOC_040303"; transcript_id "5_00109773"; exon_number "7"; gene_name "uc001ypu.1"; oId "uc001ypu.1"; nearest_ref "uc001ypu.1"; class_code "="; tss_id "TSS36763"; p_id "P36750";
chr14	hg19_knownGene	exon	105398085	105398224	.	+	.	gene_id "XLOC_040303"; transcript_id "5_00109773"; exon_number "8"; gene_name "uc001ypu.1"; oId "uc001ypu.1"; nearest_ref "uc001ypu.1"; class_code "="; tss_id "TSS36763"; p_id "P36750";
chr14	hg19_knownGene	exon	105398349	105398514	.	+	.	gene_id "XLOC_040303"; transcript_id "5_00109773"; exon_number "9"; gene_name "uc001ypu.1"; oId "uc001ypu.1"; nearest_ref "uc001ypu.1"; class_code "="; tss_id "TSS36763"; p_id "P36750";
chr14	hg19_knownGene	exon	105398596	105398692	.	+	.	gene_id "XLOC_040303"; transcript_id "5_00109773"; exon_number "10"; gene_name "uc001ypu.1"; oId "uc001ypu.1"; nearest_ref "uc001ypu.1"; class_code "="; tss_id "TSS36763"; p_id "P36750";
chr14	hg19_knownGene	exon	105399102	105399573	.	+	.	gene_id "XLOC_040303"; transcript_id "5_00109773"; exon_number "11"; gene_name "uc001ypu.1"; oId "uc001ypu.1"; nearest_ref "uc001ypu.1"; class_code "="; tss_id "TSS36763"; p_id "P36750";
chr14	Cufflinks	exon	105452231	105453191	.	+	.	gene_id "XLOC_040304"; transcript_id "5_00109777"; exon_number "1"; gene_name "uc010tym.1"; oId "uc010tym.1_ext"; nearest_ref "uc010tym.1"; class_code "="; tss_id "TSS36764";
chr14	Cufflinks	exon	105455280	105455411	.	+	.	gene_id "XLOC_040304"; transcript_id "5_00109777"; exon_number "2"; gene_name "uc010tym.1"; oId "uc010tym.1_ext"; nearest_ref "uc010tym.1"; class_code "="; tss_id "TSS36764";
chr14	Cufflinks	exon	105457828	105457957	.	+	.	gene_id "XLOC_040304"; transcript_id "5_00109777"; exon_number "3"; gene_name "uc010tym.1"; oId "uc010tym.1_ext"; nearest_ref "uc010tym.1"; class_code "="; tss_id "TSS36764";
chr14	Cufflinks	exon	105459285	105459401	.	+	.	gene_id "XLOC_040304"; transcript_id "5_00109777"; exon_number "4"; gene_name "uc010tym.1"; oId "uc010tym.1_ext"; nearest_ref "uc010tym.1"; class_code "="; tss_id "TSS36764";
chr14	Cufflinks	exon	105460935	105461855	.	+	.	gene_id "XLOC_040304"; transcript_id "5_00109777"; exon_number "5"; gene_name "uc010tym.1"; oId "uc010tym.1_ext"; nearest_ref "uc010tym.1"; class_code "="; tss_id "TSS36764";
chr14	Cufflinks	exon	105452231	105453191	.	+	.	gene_id "XLOC_040304"; transcript_id "5_00109776"; exon_number "1"; gene_name "uc001ypz.1"; oId "uc001ypz.1_ext"; nearest_ref "uc001ypz.1"; class_code "="; tss_id "TSS36764";
chr14	Cufflinks	exon	105455280	105455425	.	+	.	gene_id "XLOC_040304"; transcript_id "5_00109776"; exon_number "2"; gene_name "uc001ypz.1"; oId "uc001ypz.1_ext"; nearest_ref "uc001ypz.1"; class_code "="; tss_id "TSS36764";
chr14	Cufflinks	exon	105455969	105456044	.	+	.	gene_id "XLOC_040304"; transcript_id "5_00109776"; exon_number "3"; gene_name "uc001ypz.1"; oId "uc001ypz.1_ext"; nearest_ref "uc001ypz.1"; class_code "="; tss_id "TSS36764";
chr14	Cufflinks	exon	105457828	105457957	.	+	.	gene_id "XLOC_040304"; transcript_id "5_00109776"; exon_number "4"; gene_name "uc001ypz.1"; oId "uc001ypz.1_ext"; nearest_ref "uc001ypz.1"; class_code "="; tss_id "TSS36764";
chr14	Cufflinks	exon	105459285	105459401	.	+	.	gene_id "XLOC_040304"; transcript_id "5_00109776"; exon_number "5"; gene_name "uc001ypz.1"; oId "uc001ypz.1_ext"; nearest_ref "uc001ypz.1"; class_code "="; tss_id "TSS36764";
chr14	Cufflinks	exon	105460935	105461855	.	+	.	gene_id "XLOC_040304"; transcript_id "5_00109776"; exon_number "6"; gene_name "uc001ypz.1"; oId "uc001ypz.1_ext"; nearest_ref "uc001ypz.1"; class_code "="; tss_id "TSS36764";
chr14	Cufflinks	exon	105452231	105453191	.	+	.	gene_id "XLOC_040304"; transcript_id "5_00109775"; exon_number "1"; gene_name "uc001ypy.1"; oId "uc001ypy.1_ext"; nearest_ref "uc001ypy.1"; class_code "="; tss_id "TSS36764"; p_id "P36752";
chr14	Cufflinks	exon	105455280	105455425	.	+	.	gene_id "XLOC_040304"; transcript_id "5_00109775"; exon_number "2"; gene_name "uc001ypy.1"; oId "uc001ypy.1_ext"; nearest_ref "uc001ypy.1"; class_code "="; tss_id "TSS36764"; p_id "P36752";
chr14	Cufflinks	exon	105457828	105457957	.	+	.	gene_id "XLOC_040304"; transcript_id "5_00109775"; exon_number "3"; gene_name "uc001ypy.1"; oId "uc001ypy.1_ext"; nearest_ref "uc001ypy.1"; class_code "="; tss_id "TSS36764"; p_id "P36752";
chr14	Cufflinks	exon	105459285	105459401	.	+	.	gene_id "XLOC_040304"; transcript_id "5_00109775"; exon_number "4"; gene_name "uc001ypy.1"; oId "uc001ypy.1_ext"; nearest_ref "uc001ypy.1"; class_code "="; tss_id "TSS36764"; p_id "P36752";
chr14	Cufflinks	exon	105460935	105461855	.	+	.	gene_id "XLOC_040304"; transcript_id "5_00109775"; exon_number "5"; gene_name "uc001ypy.1"; oId "uc001ypy.1_ext"; nearest_ref "uc001ypy.1"; class_code "="; tss_id "TSS36764"; p_id "P36752";
chr14	Cufflinks	exon	105452231	105453191	.	+	.	gene_id "XLOC_040304"; transcript_id "5_00112703"; exon_number "1"; gene_name "uc010tym.1"; oId "upf1_r4.11723.4"; nearest_ref "uc010tym.1"; class_code "j"; tss_id "TSS36764";
chr14	Cufflinks	exon	105455280	105455425	.	+	.	gene_id "XLOC_040304"; transcript_id "5_00112703"; exon_number "2"; gene_name "uc010tym.1"; oId "upf1_r4.11723.4"; nearest_ref "uc010tym.1"; class_code "j"; tss_id "TSS36764";
chr14	Cufflinks	exon	105455969	105456044	.	+	.	gene_id "XLOC_040304"; transcript_id "5_00112703"; exon_number "3"; gene_name "uc010tym.1"; oId "upf1_r4.11723.4"; nearest_ref "uc010tym.1"; class_code "j"; tss_id "TSS36764";
chr14	Cufflinks	exon	105457828	105457957	.	+	.	gene_id "XLOC_040304"; transcript_id "5_00112703"; exon_number "4"; gene_name "uc010tym.1"; oId "upf1_r4.11723.4"; nearest_ref "uc010tym.1"; class_code "j"; tss_id "TSS36764";
chr14	Cufflinks	exon	105459285	105459401	.	+	.	gene_id "XLOC_040304"; transcript_id "5_00112703"; exon_number "5"; gene_name "uc010tym.1"; oId "upf1_r4.11723.4"; nearest_ref "uc010tym.1"; class_code "j"; tss_id "TSS36764";
chr14	Cufflinks	exon	105465558	105466029	.	+	.	gene_id "XLOC_040304"; transcript_id "5_00112703"; exon_number "6"; gene_name "uc010tym.1"; oId "upf1_r4.11723.4"; nearest_ref "uc010tym.1"; class_code "j"; tss_id "TSS36764";
chr14	Cufflinks	exon	105455429	105455782	.	+	.	gene_id "XLOC_040304"; transcript_id "5_00111445"; exon_number "1"; gene_name "uc010tym.1"; oId "SC4.9883.1"; nearest_ref "uc010tym.1"; class_code "i";
chr14	Cufflinks	exon	105455430	105456044	.	+	.	gene_id "XLOC_040304"; transcript_id "5_00112040"; exon_number "1"; gene_name "uc001ypz.1"; oId "upf3.6796.4"; nearest_ref "uc001ypz.1"; class_code "c"; tss_id "TSS36765";
chr14	Cufflinks	exon	105457828	105457957	.	+	.	gene_id "XLOC_040304"; transcript_id "5_00112040"; exon_number "2"; gene_name "uc001ypz.1"; oId "upf3.6796.4"; nearest_ref "uc001ypz.1"; class_code "c"; tss_id "TSS36765";
chr14	Cufflinks	exon	105459285	105459401	.	+	.	gene_id "XLOC_040304"; transcript_id "5_00112040"; exon_number "3"; gene_name "uc001ypz.1"; oId "upf3.6796.4"; nearest_ref "uc001ypz.1"; class_code "c"; tss_id "TSS36765";
chr14	Cufflinks	exon	105460935	105461855	.	+	.	gene_id "XLOC_040304"; transcript_id "5_00112040"; exon_number "4"; gene_name "uc001ypz.1"; oId "upf3.6796.4"; nearest_ref "uc001ypz.1"; class_code "c"; tss_id "TSS36765";
chr14	Cufflinks	exon	105456552	105456729	.	+	.	gene_id "XLOC_040305"; transcript_id "5_00112704"; exon_number "1"; gene_name "uc010tym.1"; oId "upf1_r4.11725.1"; nearest_ref "uc010tym.1"; class_code "i";
chr14	Cufflinks	exon	105456819	105457192	.	+	.	gene_id "XLOC_040306"; transcript_id "5_00112705"; exon_number "1"; gene_name "uc010tym.1"; oId "upf1_r4.11726.1"; nearest_ref "uc010tym.1"; class_code "i";
chr14	Cufflinks	exon	105467026	105467397	.	+	.	gene_id "XLOC_040307"; transcript_id "5_00112706"; exon_number "1"; oId "upf1_r4.11718.1"; class_code "u";
chr14	Cufflinks	exon	105472455	105473020	.	+	.	gene_id "XLOC_040308"; transcript_id "5_00111446"; exon_number "1"; oId "SC4.9885.1"; class_code "u";
chr14	Cufflinks	exon	105473859	105474436	.	+	.	gene_id "XLOC_040309"; transcript_id "5_00112707"; exon_number "1"; oId "upf1_r4.11719.1"; class_code "u";
chr14	Cufflinks	exon	105559111	105559246	.	+	.	gene_id "XLOC_040310"; transcript_id "5_00112041"; exon_number "1"; oId "upf3.6806.1"; class_code "u"; tss_id "TSS36766";
chr14	Cufflinks	exon	105561877	105562105	.	+	.	gene_id "XLOC_040310"; transcript_id "5_00112041"; exon_number "2"; oId "upf3.6806.1"; class_code "u"; tss_id "TSS36766";
chr14	Cufflinks	exon	105564810	105565227	.	+	.	gene_id "XLOC_040310"; transcript_id "5_00112041"; exon_number "3"; oId "upf3.6806.1"; class_code "u"; tss_id "TSS36766";
chr14	Cufflinks	exon	105565381	105565506	.	+	.	gene_id "XLOC_040310"; transcript_id "5_00112041"; exon_number "4"; oId "upf3.6806.1"; class_code "u"; tss_id "TSS36766";
chr14	Cufflinks	exon	105559940	105560057	.	+	.	gene_id "XLOC_040310"; transcript_id "5_00112042"; exon_number "1"; oId "upf3.6806.2"; class_code "u"; tss_id "TSS36767";
chr14	Cufflinks	exon	105561664	105562105	.	+	.	gene_id "XLOC_040310"; transcript_id "5_00112042"; exon_number "2"; oId "upf3.6806.2"; class_code "u"; tss_id "TSS36767";
chr14	Cufflinks	exon	105564810	105565506	.	+	.	gene_id "XLOC_040310"; transcript_id "5_00112042"; exon_number "3"; oId "upf3.6806.2"; class_code "u"; tss_id "TSS36767";
chr14	Cufflinks	exon	105560000	105560057	.	+	.	gene_id "XLOC_040310"; transcript_id "5_00111447"; exon_number "1"; oId "SC4.9895.1"; class_code "u"; tss_id "TSS36767";
chr14	Cufflinks	exon	105561664	105561779	.	+	.	gene_id "XLOC_040310"; transcript_id "5_00111447"; exon_number "2"; oId "SC4.9895.1"; class_code "u"; tss_id "TSS36767";
chr14	Cufflinks	exon	105561877	105562105	.	+	.	gene_id "XLOC_040310"; transcript_id "5_00111447"; exon_number "3"; oId "SC4.9895.1"; class_code "u"; tss_id "TSS36767";
chr14	Cufflinks	exon	105564810	105565605	.	+	.	gene_id "XLOC_040310"; transcript_id "5_00111447"; exon_number "4"; oId "SC4.9895.1"; class_code "u"; tss_id "TSS36767";
chr14	Cufflinks	exon	105561506	105561862	.	+	.	gene_id "XLOC_040310"; transcript_id "5_00111448"; exon_number "1"; oId "SC4.9895.2"; class_code "u";
chr14	Cufflinks	exon	105561738	105561779	.	+	.	gene_id "XLOC_040310"; transcript_id "5_00112043"; exon_number "1"; oId "upf3.6806.3"; class_code "u"; tss_id "TSS36769";
chr14	Cufflinks	exon	105561877	105562200	.	+	.	gene_id "XLOC_040310"; transcript_id "5_00112043"; exon_number "2"; oId "upf3.6806.3"; class_code "u"; tss_id "TSS36769";
chr14	Cufflinks	exon	105565055	105565821	.	+	.	gene_id "XLOC_040310"; transcript_id "5_00109779"; exon_number "1"; oId "SC3.6501.1"; class_code "u";
chr14	Cufflinks	exon	105565633	105566410	.	+	.	gene_id "XLOC_040310"; transcript_id "5_00112044"; exon_number "1"; oId "upf3.6807.1"; class_code "u";
chr14	Cufflinks	exon	105565858	105565880	.	+	.	gene_id "XLOC_040310"; transcript_id "5_00111449"; exon_number "1"; oId "SC4.9896.1"; class_code "u"; tss_id "TSS36771";
chr14	Cufflinks	exon	105566095	105566420	.	+	.	gene_id "XLOC_040310"; transcript_id "5_00111449"; exon_number "2"; oId "SC4.9896.1"; class_code "u"; tss_id "TSS36771";
chr14	Cufflinks	exon	105567963	105568199	.	+	.	gene_id "XLOC_040311"; transcript_id "5_00112711"; exon_number "1"; oId "upf1_r4.11742.1"; class_code "u";
chr14	Cufflinks	exon	105569486	105570052	.	+	.	gene_id "XLOC_040312"; transcript_id "5_00112712"; exon_number "1"; oId "upf1_r4.11743.1"; class_code "u";
chr14	hg19_knownGene	exon	105714879	105714897	.	+	.	gene_id "XLOC_040313"; transcript_id "5_00109780"; exon_number "1"; gene_name "uc010tyq.1"; oId "uc010tyq.1"; nearest_ref "uc010tyq.1"; class_code "="; tss_id "TSS36772"; p_id "P36753";
chr14	hg19_knownGene	exon	105715119	105715422	.	+	.	gene_id "XLOC_040313"; transcript_id "5_00109780"; exon_number "2"; gene_name "uc010tyq.1"; oId "uc010tyq.1"; nearest_ref "uc010tyq.1"; class_code "="; tss_id "TSS36772"; p_id "P36753";
chr14	hg19_knownGene	exon	105715494	105715584	.	+	.	gene_id "XLOC_040313"; transcript_id "5_00109780"; exon_number "3"; gene_name "uc010tyq.1"; oId "uc010tyq.1"; nearest_ref "uc010tyq.1"; class_code "="; tss_id "TSS36772"; p_id "P36753";
chr14	hg19_knownGene	exon	105715697	105715815	.	+	.	gene_id "XLOC_040313"; transcript_id "5_00109780"; exon_number "4"; gene_name "uc010tyq.1"; oId "uc010tyq.1"; nearest_ref "uc010tyq.1"; class_code "="; tss_id "TSS36772"; p_id "P36753";
chr14	hg19_knownGene	exon	105715977	105717426	.	+	.	gene_id "XLOC_040313"; transcript_id "5_00109780"; exon_number "5"; gene_name "uc010tyq.1"; oId "uc010tyq.1"; nearest_ref "uc010tyq.1"; class_code "="; tss_id "TSS36772"; p_id "P36753";
chr14	Cufflinks	exon	105767170	105767316	.	+	.	gene_id "XLOC_040314"; transcript_id "5_00112045"; exon_number "1"; gene_name "uc001yqu.2"; oId "upf3.6834.1"; nearest_ref "uc001yqu.2"; class_code "j"; tss_id "TSS36773";
chr14	Cufflinks	exon	105814830	105814917	.	+	.	gene_id "XLOC_040314"; transcript_id "5_00112045"; exon_number "2"; gene_name "uc001yqu.2"; oId "upf3.6834.1"; nearest_ref "uc001yqu.2"; class_code "j"; tss_id "TSS36773";
chr14	Cufflinks	exon	105818715	105818804	.	+	.	gene_id "XLOC_040314"; transcript_id "5_00112045"; exon_number "3"; gene_name "uc001yqu.2"; oId "upf3.6834.1"; nearest_ref "uc001yqu.2"; class_code "j"; tss_id "TSS36773";
chr14	Cufflinks	exon	105821389	105821514	.	+	.	gene_id "XLOC_040314"; transcript_id "5_00112045"; exon_number "4"; gene_name "uc001yqu.2"; oId "upf3.6834.1"; nearest_ref "uc001yqu.2"; class_code "j"; tss_id "TSS36773";
chr14	Cufflinks	exon	105833550	105833712	.	+	.	gene_id "XLOC_040314"; transcript_id "5_00112045"; exon_number "5"; gene_name "uc001yqu.2"; oId "upf3.6834.1"; nearest_ref "uc001yqu.2"; class_code "j"; tss_id "TSS36773";
chr14	Cufflinks	exon	105834411	105834484	.	+	.	gene_id "XLOC_040314"; transcript_id "5_00112045"; exon_number "6"; gene_name "uc001yqu.2"; oId "upf3.6834.1"; nearest_ref "uc001yqu.2"; class_code "j"; tss_id "TSS36773";
chr14	Cufflinks	exon	105834796	105834876	.	+	.	gene_id "XLOC_040314"; transcript_id "5_00112045"; exon_number "7"; gene_name "uc001yqu.2"; oId "upf3.6834.1"; nearest_ref "uc001yqu.2"; class_code "j"; tss_id "TSS36773";
chr14	Cufflinks	exon	105836178	105836237	.	+	.	gene_id "XLOC_040314"; transcript_id "5_00112045"; exon_number "8"; gene_name "uc001yqu.2"; oId "upf3.6834.1"; nearest_ref "uc001yqu.2"; class_code "j"; tss_id "TSS36773";
chr14	Cufflinks	exon	105843105	105843262	.	+	.	gene_id "XLOC_040314"; transcript_id "5_00112045"; exon_number "9"; gene_name "uc001yqu.2"; oId "upf3.6834.1"; nearest_ref "uc001yqu.2"; class_code "j"; tss_id "TSS36773";
chr14	Cufflinks	exon	105846076	105846166	.	+	.	gene_id "XLOC_040314"; transcript_id "5_00112045"; exon_number "10"; gene_name "uc001yqu.2"; oId "upf3.6834.1"; nearest_ref "uc001yqu.2"; class_code "j"; tss_id "TSS36773";
chr14	Cufflinks	exon	105846417	105846491	.	+	.	gene_id "XLOC_040314"; transcript_id "5_00112045"; exon_number "11"; gene_name "uc001yqu.2"; oId "upf3.6834.1"; nearest_ref "uc001yqu.2"; class_code "j"; tss_id "TSS36773";
chr14	Cufflinks	exon	105847294	105847436	.	+	.	gene_id "XLOC_040314"; transcript_id "5_00112045"; exon_number "12"; gene_name "uc001yqu.2"; oId "upf3.6834.1"; nearest_ref "uc001yqu.2"; class_code "j"; tss_id "TSS36773";
chr14	Cufflinks	exon	105848251	105848383	.	+	.	gene_id "XLOC_040314"; transcript_id "5_00112045"; exon_number "13"; gene_name "uc001yqu.2"; oId "upf3.6834.1"; nearest_ref "uc001yqu.2"; class_code "j"; tss_id "TSS36773";
chr14	Cufflinks	exon	105848814	105848918	.	+	.	gene_id "XLOC_040314"; transcript_id "5_00112045"; exon_number "14"; gene_name "uc001yqu.2"; oId "upf3.6834.1"; nearest_ref "uc001yqu.2"; class_code "j"; tss_id "TSS36773";
chr14	Cufflinks	exon	105849144	105849250	.	+	.	gene_id "XLOC_040314"; transcript_id "5_00112045"; exon_number "15"; gene_name "uc001yqu.2"; oId "upf3.6834.1"; nearest_ref "uc001yqu.2"; class_code "j"; tss_id "TSS36773";
chr14	Cufflinks	exon	105849696	105849850	.	+	.	gene_id "XLOC_040314"; transcript_id "5_00112045"; exon_number "16"; gene_name "uc001yqu.2"; oId "upf3.6834.1"; nearest_ref "uc001yqu.2"; class_code "j"; tss_id "TSS36773";
chr14	Cufflinks	exon	105850690	105850800	.	+	.	gene_id "XLOC_040314"; transcript_id "5_00112045"; exon_number "17"; gene_name "uc001yqu.2"; oId "upf3.6834.1"; nearest_ref "uc001yqu.2"; class_code "j"; tss_id "TSS36773";
chr14	Cufflinks	exon	105851216	105851324	.	+	.	gene_id "XLOC_040314"; transcript_id "5_00112045"; exon_number "18"; gene_name "uc001yqu.2"; oId "upf3.6834.1"; nearest_ref "uc001yqu.2"; class_code "j"; tss_id "TSS36773";
chr14	Cufflinks	exon	105856298	105856340	.	+	.	gene_id "XLOC_040314"; transcript_id "5_00112045"; exon_number "19"; gene_name "uc001yqu.2"; oId "upf3.6834.1"; nearest_ref "uc001yqu.2"; class_code "j"; tss_id "TSS36773";
chr14	Cufflinks	exon	105857544	105857706	.	+	.	gene_id "XLOC_040314"; transcript_id "5_00112045"; exon_number "20"; gene_name "uc001yqu.2"; oId "upf3.6834.1"; nearest_ref "uc001yqu.2"; class_code "j"; tss_id "TSS36773";
chr14	Cufflinks	exon	105767170	105767316	.	+	.	gene_id "XLOC_040314"; transcript_id "5_00111450"; exon_number "1"; gene_name "uc001yqu.2"; oId "upf1_r4.11763.1"; nearest_ref "uc001yqu.2"; class_code "j"; tss_id "TSS36773";
chr14	Cufflinks	exon	105814830	105814917	.	+	.	gene_id "XLOC_040314"; transcript_id "5_00111450"; exon_number "2"; gene_name "uc001yqu.2"; oId "upf1_r4.11763.1"; nearest_ref "uc001yqu.2"; class_code "j"; tss_id "TSS36773";
chr14	Cufflinks	exon	105818715	105818804	.	+	.	gene_id "XLOC_040314"; transcript_id "5_00111450"; exon_number "3"; gene_name "uc001yqu.2"; oId "upf1_r4.11763.1"; nearest_ref "uc001yqu.2"; class_code "j"; tss_id "TSS36773";
chr14	Cufflinks	exon	105821389	105821514	.	+	.	gene_id "XLOC_040314"; transcript_id "5_00111450"; exon_number "4"; gene_name "uc001yqu.2"; oId "upf1_r4.11763.1"; nearest_ref "uc001yqu.2"; class_code "j"; tss_id "TSS36773";
chr14	Cufflinks	exon	105833550	105833712	.	+	.	gene_id "XLOC_040314"; transcript_id "5_00111450"; exon_number "5"; gene_name "uc001yqu.2"; oId "upf1_r4.11763.1"; nearest_ref "uc001yqu.2"; class_code "j"; tss_id "TSS36773";
chr14	Cufflinks	exon	105834411	105834484	.	+	.	gene_id "XLOC_040314"; transcript_id "5_00111450"; exon_number "6"; gene_name "uc001yqu.2"; oId "upf1_r4.11763.1"; nearest_ref "uc001yqu.2"; class_code "j"; tss_id "TSS36773";
chr14	Cufflinks	exon	105834796	105834876	.	+	.	gene_id "XLOC_040314"; transcript_id "5_00111450"; exon_number "7"; gene_name "uc001yqu.2"; oId "upf1_r4.11763.1"; nearest_ref "uc001yqu.2"; class_code "j"; tss_id "TSS36773";
chr14	Cufflinks	exon	105836178	105836237	.	+	.	gene_id "XLOC_040314"; transcript_id "5_00111450"; exon_number "8"; gene_name "uc001yqu.2"; oId "upf1_r4.11763.1"; nearest_ref "uc001yqu.2"; class_code "j"; tss_id "TSS36773";
chr14	Cufflinks	exon	105843105	105843262	.	+	.	gene_id "XLOC_040314"; transcript_id "5_00111450"; exon_number "9"; gene_name "uc001yqu.2"; oId "upf1_r4.11763.1"; nearest_ref "uc001yqu.2"; class_code "j"; tss_id "TSS36773";
chr14	Cufflinks	exon	105846076	105846166	.	+	.	gene_id "XLOC_040314"; transcript_id "5_00111450"; exon_number "10"; gene_name "uc001yqu.2"; oId "upf1_r4.11763.1"; nearest_ref "uc001yqu.2"; class_code "j"; tss_id "TSS36773";
chr14	Cufflinks	exon	105846417	105846491	.	+	.	gene_id "XLOC_040314"; transcript_id "5_00111450"; exon_number "11"; gene_name "uc001yqu.2"; oId "upf1_r4.11763.1"; nearest_ref "uc001yqu.2"; class_code "j"; tss_id "TSS36773";
chr14	Cufflinks	exon	105847294	105847436	.	+	.	gene_id "XLOC_040314"; transcript_id "5_00111450"; exon_number "12"; gene_name "uc001yqu.2"; oId "upf1_r4.11763.1"; nearest_ref "uc001yqu.2"; class_code "j"; tss_id "TSS36773";
chr14	Cufflinks	exon	105848251	105848383	.	+	.	gene_id "XLOC_040314"; transcript_id "5_00111450"; exon_number "13"; gene_name "uc001yqu.2"; oId "upf1_r4.11763.1"; nearest_ref "uc001yqu.2"; class_code "j"; tss_id "TSS36773";
chr14	Cufflinks	exon	105848814	105848918	.	+	.	gene_id "XLOC_040314"; transcript_id "5_00111450"; exon_number "14"; gene_name "uc001yqu.2"; oId "upf1_r4.11763.1"; nearest_ref "uc001yqu.2"; class_code "j"; tss_id "TSS36773";
chr14	Cufflinks	exon	105849144	105849250	.	+	.	gene_id "XLOC_040314"; transcript_id "5_00111450"; exon_number "15"; gene_name "uc001yqu.2"; oId "upf1_r4.11763.1"; nearest_ref "uc001yqu.2"; class_code "j"; tss_id "TSS36773";
chr14	Cufflinks	exon	105849696	105849850	.	+	.	gene_id "XLOC_040314"; transcript_id "5_00111450"; exon_number "16"; gene_name "uc001yqu.2"; oId "upf1_r4.11763.1"; nearest_ref "uc001yqu.2"; class_code "j"; tss_id "TSS36773";
chr14	Cufflinks	exon	105850690	105850800	.	+	.	gene_id "XLOC_040314"; transcript_id "5_00111450"; exon_number "17"; gene_name "uc001yqu.2"; oId "upf1_r4.11763.1"; nearest_ref "uc001yqu.2"; class_code "j"; tss_id "TSS36773";
chr14	Cufflinks	exon	105851216	105851324	.	+	.	gene_id "XLOC_040314"; transcript_id "5_00111450"; exon_number "18"; gene_name "uc001yqu.2"; oId "upf1_r4.11763.1"; nearest_ref "uc001yqu.2"; class_code "j"; tss_id "TSS36773";
chr14	Cufflinks	exon	105856298	105856340	.	+	.	gene_id "XLOC_040314"; transcript_id "5_00111450"; exon_number "19"; gene_name "uc001yqu.2"; oId "upf1_r4.11763.1"; nearest_ref "uc001yqu.2"; class_code "j"; tss_id "TSS36773";
chr14	Cufflinks	exon	105857544	105857586	.	+	.	gene_id "XLOC_040314"; transcript_id "5_00111450"; exon_number "20"; gene_name "uc001yqu.2"; oId "upf1_r4.11763.1"; nearest_ref "uc001yqu.2"; class_code "j"; tss_id "TSS36773";
chr14	Cufflinks	exon	105857968	105858103	.	+	.	gene_id "XLOC_040314"; transcript_id "5_00111450"; exon_number "21"; gene_name "uc001yqu.2"; oId "upf1_r4.11763.1"; nearest_ref "uc001yqu.2"; class_code "j"; tss_id "TSS36773";
chr14	Cufflinks	exon	105858956	105859182	.	+	.	gene_id "XLOC_040314"; transcript_id "5_00111450"; exon_number "22"; gene_name "uc001yqu.2"; oId "upf1_r4.11763.1"; nearest_ref "uc001yqu.2"; class_code "j"; tss_id "TSS36773";
chr14	Cufflinks	exon	105859559	105859672	.	+	.	gene_id "XLOC_040314"; transcript_id "5_00111450"; exon_number "23"; gene_name "uc001yqu.2"; oId "upf1_r4.11763.1"; nearest_ref "uc001yqu.2"; class_code "j"; tss_id "TSS36773";
chr14	Cufflinks	exon	105860891	105860951	.	+	.	gene_id "XLOC_040314"; transcript_id "5_00111450"; exon_number "24"; gene_name "uc001yqu.2"; oId "upf1_r4.11763.1"; nearest_ref "uc001yqu.2"; class_code "j"; tss_id "TSS36773";
chr14	hg19_knownGene	exon	105767170	105767316	.	+	.	gene_id "XLOC_040314"; transcript_id "5_00109781"; exon_number "1"; gene_name "uc001yqs.2"; oId "uc001yqs.2"; nearest_ref "uc001yqs.2"; class_code "="; tss_id "TSS36773"; p_id "P36757";
chr14	hg19_knownGene	exon	105814830	105814917	.	+	.	gene_id "XLOC_040314"; transcript_id "5_00109781"; exon_number "2"; gene_name "uc001yqs.2"; oId "uc001yqs.2"; nearest_ref "uc001yqs.2"; class_code "="; tss_id "TSS36773"; p_id "P36757";
chr14	hg19_knownGene	exon	105818715	105818804	.	+	.	gene_id "XLOC_040314"; transcript_id "5_00109781"; exon_number "3"; gene_name "uc001yqs.2"; oId "uc001yqs.2"; nearest_ref "uc001yqs.2"; class_code "="; tss_id "TSS36773"; p_id "P36757";
chr14	hg19_knownGene	exon	105821389	105821514	.	+	.	gene_id "XLOC_040314"; transcript_id "5_00109781"; exon_number "4"; gene_name "uc001yqs.2"; oId "uc001yqs.2"; nearest_ref "uc001yqs.2"; class_code "="; tss_id "TSS36773"; p_id "P36757";
chr14	hg19_knownGene	exon	105833550	105833712	.	+	.	gene_id "XLOC_040314"; transcript_id "5_00109781"; exon_number "5"; gene_name "uc001yqs.2"; oId "uc001yqs.2"; nearest_ref "uc001yqs.2"; class_code "="; tss_id "TSS36773"; p_id "P36757";
chr14	hg19_knownGene	exon	105834411	105834484	.	+	.	gene_id "XLOC_040314"; transcript_id "5_00109781"; exon_number "6"; gene_name "uc001yqs.2"; oId "uc001yqs.2"; nearest_ref "uc001yqs.2"; class_code "="; tss_id "TSS36773"; p_id "P36757";
chr14	hg19_knownGene	exon	105834796	105834852	.	+	.	gene_id "XLOC_040314"; transcript_id "5_00109781"; exon_number "7"; gene_name "uc001yqs.2"; oId "uc001yqs.2"; nearest_ref "uc001yqs.2"; class_code "="; tss_id "TSS36773"; p_id "P36757";
chr14	hg19_knownGene	exon	105836178	105836237	.	+	.	gene_id "XLOC_040314"; transcript_id "5_00109781"; exon_number "8"; gene_name "uc001yqs.2"; oId "uc001yqs.2"; nearest_ref "uc001yqs.2"; class_code "="; tss_id "TSS36773"; p_id "P36757";
chr14	hg19_knownGene	exon	105843105	105843262	.	+	.	gene_id "XLOC_040314"; transcript_id "5_00109781"; exon_number "9"; gene_name "uc001yqs.2"; oId "uc001yqs.2"; nearest_ref "uc001yqs.2"; class_code "="; tss_id "TSS36773"; p_id "P36757";
chr14	hg19_knownGene	exon	105846076	105846166	.	+	.	gene_id "XLOC_040314"; transcript_id "5_00109781"; exon_number "10"; gene_name "uc001yqs.2"; oId "uc001yqs.2"; nearest_ref "uc001yqs.2"; class_code "="; tss_id "TSS36773"; p_id "P36757";
chr14	hg19_knownGene	exon	105846417	105846491	.	+	.	gene_id "XLOC_040314"; transcript_id "5_00109781"; exon_number "11"; gene_name "uc001yqs.2"; oId "uc001yqs.2"; nearest_ref "uc001yqs.2"; class_code "="; tss_id "TSS36773"; p_id "P36757";
chr14	hg19_knownGene	exon	105847294	105847436	.	+	.	gene_id "XLOC_040314"; transcript_id "5_00109781"; exon_number "12"; gene_name "uc001yqs.2"; oId "uc001yqs.2"; nearest_ref "uc001yqs.2"; class_code "="; tss_id "TSS36773"; p_id "P36757";
chr14	hg19_knownGene	exon	105848251	105848383	.	+	.	gene_id "XLOC_040314"; transcript_id "5_00109781"; exon_number "13"; gene_name "uc001yqs.2"; oId "uc001yqs.2"; nearest_ref "uc001yqs.2"; class_code "="; tss_id "TSS36773"; p_id "P36757";
chr14	hg19_knownGene	exon	105848814	105848918	.	+	.	gene_id "XLOC_040314"; transcript_id "5_00109781"; exon_number "14"; gene_name "uc001yqs.2"; oId "uc001yqs.2"; nearest_ref "uc001yqs.2"; class_code "="; tss_id "TSS36773"; p_id "P36757";
chr14	hg19_knownGene	exon	105849144	105849250	.	+	.	gene_id "XLOC_040314"; transcript_id "5_00109781"; exon_number "15"; gene_name "uc001yqs.2"; oId "uc001yqs.2"; nearest_ref "uc001yqs.2"; class_code "="; tss_id "TSS36773"; p_id "P36757";
chr14	hg19_knownGene	exon	105849696	105849850	.	+	.	gene_id "XLOC_040314"; transcript_id "5_00109781"; exon_number "16"; gene_name "uc001yqs.2"; oId "uc001yqs.2"; nearest_ref "uc001yqs.2"; class_code "="; tss_id "TSS36773"; p_id "P36757";
chr14	hg19_knownGene	exon	105850690	105850800	.	+	.	gene_id "XLOC_040314"; transcript_id "5_00109781"; exon_number "17"; gene_name "uc001yqs.2"; oId "uc001yqs.2"; nearest_ref "uc001yqs.2"; class_code "="; tss_id "TSS36773"; p_id "P36757";
chr14	hg19_knownGene	exon	105851216	105851324	.	+	.	gene_id "XLOC_040314"; transcript_id "5_00109781"; exon_number "18"; gene_name "uc001yqs.2"; oId "uc001yqs.2"; nearest_ref "uc001yqs.2"; class_code "="; tss_id "TSS36773"; p_id "P36757";
chr14	hg19_knownGene	exon	105856298	105856340	.	+	.	gene_id "XLOC_040314"; transcript_id "5_00109781"; exon_number "19"; gene_name "uc001yqs.2"; oId "uc001yqs.2"; nearest_ref "uc001yqs.2"; class_code "="; tss_id "TSS36773"; p_id "P36757";
chr14	hg19_knownGene	exon	105857544	105857586	.	+	.	gene_id "XLOC_040314"; transcript_id "5_00109781"; exon_number "20"; gene_name "uc001yqs.2"; oId "uc001yqs.2"; nearest_ref "uc001yqs.2"; class_code "="; tss_id "TSS36773"; p_id "P36757";
chr14	hg19_knownGene	exon	105857968	105858103	.	+	.	gene_id "XLOC_040314"; transcript_id "5_00109781"; exon_number "21"; gene_name "uc001yqs.2"; oId "uc001yqs.2"; nearest_ref "uc001yqs.2"; class_code "="; tss_id "TSS36773"; p_id "P36757";
chr14	hg19_knownGene	exon	105858956	105859182	.	+	.	gene_id "XLOC_040314"; transcript_id "5_00109781"; exon_number "22"; gene_name "uc001yqs.2"; oId "uc001yqs.2"; nearest_ref "uc001yqs.2"; class_code "="; tss_id "TSS36773"; p_id "P36757";
chr14	hg19_knownGene	exon	105859559	105859672	.	+	.	gene_id "XLOC_040314"; transcript_id "5_00109781"; exon_number "23"; gene_name "uc001yqs.2"; oId "uc001yqs.2"; nearest_ref "uc001yqs.2"; class_code "="; tss_id "TSS36773"; p_id "P36757";
chr14	hg19_knownGene	exon	105860891	105864484	.	+	.	gene_id "XLOC_040314"; transcript_id "5_00109781"; exon_number "24"; gene_name "uc001yqs.2"; oId "uc001yqs.2"; nearest_ref "uc001yqs.2"; class_code "="; tss_id "TSS36773"; p_id "P36757";
chr14	hg19_knownGene	exon	105781081	105781374	.	+	.	gene_id "XLOC_040314"; transcript_id "5_00109784"; exon_number "1"; gene_name "uc001yqv.2"; oId "uc001yqv.2"; nearest_ref "uc001yqv.2"; class_code "="; tss_id "TSS36774"; p_id "P36756";
chr14	hg19_knownGene	exon	105814830	105814917	.	+	.	gene_id "XLOC_040314"; transcript_id "5_00109784"; exon_number "2"; gene_name "uc001yqv.2"; oId "uc001yqv.2"; nearest_ref "uc001yqv.2"; class_code "="; tss_id "TSS36774"; p_id "P36756";
chr14	hg19_knownGene	exon	105818715	105818804	.	+	.	gene_id "XLOC_040314"; transcript_id "5_00109784"; exon_number "3"; gene_name "uc001yqv.2"; oId "uc001yqv.2"; nearest_ref "uc001yqv.2"; class_code "="; tss_id "TSS36774"; p_id "P36756";
chr14	hg19_knownGene	exon	105821389	105821514	.	+	.	gene_id "XLOC_040314"; transcript_id "5_00109784"; exon_number "4"; gene_name "uc001yqv.2"; oId "uc001yqv.2"; nearest_ref "uc001yqv.2"; class_code "="; tss_id "TSS36774"; p_id "P36756";
chr14	hg19_knownGene	exon	105833550	105833712	.	+	.	gene_id "XLOC_040314"; transcript_id "5_00109784"; exon_number "5"; gene_name "uc001yqv.2"; oId "uc001yqv.2"; nearest_ref "uc001yqv.2"; class_code "="; tss_id "TSS36774"; p_id "P36756";
chr14	hg19_knownGene	exon	105834411	105834484	.	+	.	gene_id "XLOC_040314"; transcript_id "5_00109784"; exon_number "6"; gene_name "uc001yqv.2"; oId "uc001yqv.2"; nearest_ref "uc001yqv.2"; class_code "="; tss_id "TSS36774"; p_id "P36756";
chr14	hg19_knownGene	exon	105834796	105834876	.	+	.	gene_id "XLOC_040314"; transcript_id "5_00109784"; exon_number "7"; gene_name "uc001yqv.2"; oId "uc001yqv.2"; nearest_ref "uc001yqv.2"; class_code "="; tss_id "TSS36774"; p_id "P36756";
chr14	hg19_knownGene	exon	105836178	105836237	.	+	.	gene_id "XLOC_040314"; transcript_id "5_00109784"; exon_number "8"; gene_name "uc001yqv.2"; oId "uc001yqv.2"; nearest_ref "uc001yqv.2"; class_code "="; tss_id "TSS36774"; p_id "P36756";
chr14	hg19_knownGene	exon	105843105	105843262	.	+	.	gene_id "XLOC_040314"; transcript_id "5_00109784"; exon_number "9"; gene_name "uc001yqv.2"; oId "uc001yqv.2"; nearest_ref "uc001yqv.2"; class_code "="; tss_id "TSS36774"; p_id "P36756";
chr14	hg19_knownGene	exon	105846076	105846166	.	+	.	gene_id "XLOC_040314"; transcript_id "5_00109784"; exon_number "10"; gene_name "uc001yqv.2"; oId "uc001yqv.2"; nearest_ref "uc001yqv.2"; class_code "="; tss_id "TSS36774"; p_id "P36756";
chr14	hg19_knownGene	exon	105846417	105846491	.	+	.	gene_id "XLOC_040314"; transcript_id "5_00109784"; exon_number "11"; gene_name "uc001yqv.2"; oId "uc001yqv.2"; nearest_ref "uc001yqv.2"; class_code "="; tss_id "TSS36774"; p_id "P36756";
chr14	hg19_knownGene	exon	105847294	105847436	.	+	.	gene_id "XLOC_040314"; transcript_id "5_00109784"; exon_number "12"; gene_name "uc001yqv.2"; oId "uc001yqv.2"; nearest_ref "uc001yqv.2"; class_code "="; tss_id "TSS36774"; p_id "P36756";
chr14	hg19_knownGene	exon	105848251	105848395	.	+	.	gene_id "XLOC_040314"; transcript_id "5_00109784"; exon_number "13"; gene_name "uc001yqv.2"; oId "uc001yqv.2"; nearest_ref "uc001yqv.2"; class_code "="; tss_id "TSS36774"; p_id "P36756";
chr14	hg19_knownGene	exon	105848814	105848918	.	+	.	gene_id "XLOC_040314"; transcript_id "5_00109784"; exon_number "14"; gene_name "uc001yqv.2"; oId "uc001yqv.2"; nearest_ref "uc001yqv.2"; class_code "="; tss_id "TSS36774"; p_id "P36756";
chr14	hg19_knownGene	exon	105849144	105849250	.	+	.	gene_id "XLOC_040314"; transcript_id "5_00109784"; exon_number "15"; gene_name "uc001yqv.2"; oId "uc001yqv.2"; nearest_ref "uc001yqv.2"; class_code "="; tss_id "TSS36774"; p_id "P36756";
chr14	hg19_knownGene	exon	105849696	105849850	.	+	.	gene_id "XLOC_040314"; transcript_id "5_00109784"; exon_number "16"; gene_name "uc001yqv.2"; oId "uc001yqv.2"; nearest_ref "uc001yqv.2"; class_code "="; tss_id "TSS36774"; p_id "P36756";
chr14	hg19_knownGene	exon	105850690	105850800	.	+	.	gene_id "XLOC_040314"; transcript_id "5_00109784"; exon_number "17"; gene_name "uc001yqv.2"; oId "uc001yqv.2"; nearest_ref "uc001yqv.2"; class_code "="; tss_id "TSS36774"; p_id "P36756";
chr14	hg19_knownGene	exon	105851216	105851324	.	+	.	gene_id "XLOC_040314"; transcript_id "5_00109784"; exon_number "18"; gene_name "uc001yqv.2"; oId "uc001yqv.2"; nearest_ref "uc001yqv.2"; class_code "="; tss_id "TSS36774"; p_id "P36756";
chr14	hg19_knownGene	exon	105856298	105856340	.	+	.	gene_id "XLOC_040314"; transcript_id "5_00109784"; exon_number "19"; gene_name "uc001yqv.2"; oId "uc001yqv.2"; nearest_ref "uc001yqv.2"; class_code "="; tss_id "TSS36774"; p_id "P36756";
chr14	hg19_knownGene	exon	105857544	105857586	.	+	.	gene_id "XLOC_040314"; transcript_id "5_00109784"; exon_number "20"; gene_name "uc001yqv.2"; oId "uc001yqv.2"; nearest_ref "uc001yqv.2"; class_code "="; tss_id "TSS36774"; p_id "P36756";
chr14	hg19_knownGene	exon	105857968	105858103	.	+	.	gene_id "XLOC_040314"; transcript_id "5_00109784"; exon_number "21"; gene_name "uc001yqv.2"; oId "uc001yqv.2"; nearest_ref "uc001yqv.2"; class_code "="; tss_id "TSS36774"; p_id "P36756";
chr14	hg19_knownGene	exon	105858956	105859182	.	+	.	gene_id "XLOC_040314"; transcript_id "5_00109784"; exon_number "22"; gene_name "uc001yqv.2"; oId "uc001yqv.2"; nearest_ref "uc001yqv.2"; class_code "="; tss_id "TSS36774"; p_id "P36756";
chr14	hg19_knownGene	exon	105859559	105859672	.	+	.	gene_id "XLOC_040314"; transcript_id "5_00109784"; exon_number "23"; gene_name "uc001yqv.2"; oId "uc001yqv.2"; nearest_ref "uc001yqv.2"; class_code "="; tss_id "TSS36774"; p_id "P36756";
chr14	hg19_knownGene	exon	105860891	105864484	.	+	.	gene_id "XLOC_040314"; transcript_id "5_00109784"; exon_number "24"; gene_name "uc001yqv.2"; oId "uc001yqv.2"; nearest_ref "uc001yqv.2"; class_code "="; tss_id "TSS36774"; p_id "P36756";
chr14	hg19_knownGene	exon	105781081	105781374	.	+	.	gene_id "XLOC_040314"; transcript_id "5_00109783"; exon_number "1"; gene_name "uc001yqu.2"; oId "uc001yqu.2"; nearest_ref "uc001yqu.2"; class_code "="; tss_id "TSS36774"; p_id "P36755";
chr14	hg19_knownGene	exon	105814830	105814917	.	+	.	gene_id "XLOC_040314"; transcript_id "5_00109783"; exon_number "2"; gene_name "uc001yqu.2"; oId "uc001yqu.2"; nearest_ref "uc001yqu.2"; class_code "="; tss_id "TSS36774"; p_id "P36755";
chr14	hg19_knownGene	exon	105818715	105818804	.	+	.	gene_id "XLOC_040314"; transcript_id "5_00109783"; exon_number "3"; gene_name "uc001yqu.2"; oId "uc001yqu.2"; nearest_ref "uc001yqu.2"; class_code "="; tss_id "TSS36774"; p_id "P36755";
chr14	hg19_knownGene	exon	105821389	105821514	.	+	.	gene_id "XLOC_040314"; transcript_id "5_00109783"; exon_number "4"; gene_name "uc001yqu.2"; oId "uc001yqu.2"; nearest_ref "uc001yqu.2"; class_code "="; tss_id "TSS36774"; p_id "P36755";
chr14	hg19_knownGene	exon	105833550	105833712	.	+	.	gene_id "XLOC_040314"; transcript_id "5_00109783"; exon_number "5"; gene_name "uc001yqu.2"; oId "uc001yqu.2"; nearest_ref "uc001yqu.2"; class_code "="; tss_id "TSS36774"; p_id "P36755";
chr14	hg19_knownGene	exon	105834411	105834484	.	+	.	gene_id "XLOC_040314"; transcript_id "5_00109783"; exon_number "6"; gene_name "uc001yqu.2"; oId "uc001yqu.2"; nearest_ref "uc001yqu.2"; class_code "="; tss_id "TSS36774"; p_id "P36755";
chr14	hg19_knownGene	exon	105834796	105834876	.	+	.	gene_id "XLOC_040314"; transcript_id "5_00109783"; exon_number "7"; gene_name "uc001yqu.2"; oId "uc001yqu.2"; nearest_ref "uc001yqu.2"; class_code "="; tss_id "TSS36774"; p_id "P36755";
chr14	hg19_knownGene	exon	105836178	105836237	.	+	.	gene_id "XLOC_040314"; transcript_id "5_00109783"; exon_number "8"; gene_name "uc001yqu.2"; oId "uc001yqu.2"; nearest_ref "uc001yqu.2"; class_code "="; tss_id "TSS36774"; p_id "P36755";
chr14	hg19_knownGene	exon	105843105	105843262	.	+	.	gene_id "XLOC_040314"; transcript_id "5_00109783"; exon_number "9"; gene_name "uc001yqu.2"; oId "uc001yqu.2"; nearest_ref "uc001yqu.2"; class_code "="; tss_id "TSS36774"; p_id "P36755";
chr14	hg19_knownGene	exon	105846076	105846166	.	+	.	gene_id "XLOC_040314"; transcript_id "5_00109783"; exon_number "10"; gene_name "uc001yqu.2"; oId "uc001yqu.2"; nearest_ref "uc001yqu.2"; class_code "="; tss_id "TSS36774"; p_id "P36755";
chr14	hg19_knownGene	exon	105846417	105846491	.	+	.	gene_id "XLOC_040314"; transcript_id "5_00109783"; exon_number "11"; gene_name "uc001yqu.2"; oId "uc001yqu.2"; nearest_ref "uc001yqu.2"; class_code "="; tss_id "TSS36774"; p_id "P36755";
chr14	hg19_knownGene	exon	105847294	105847436	.	+	.	gene_id "XLOC_040314"; transcript_id "5_00109783"; exon_number "12"; gene_name "uc001yqu.2"; oId "uc001yqu.2"; nearest_ref "uc001yqu.2"; class_code "="; tss_id "TSS36774"; p_id "P36755";
chr14	hg19_knownGene	exon	105848251	105848395	.	+	.	gene_id "XLOC_040314"; transcript_id "5_00109783"; exon_number "13"; gene_name "uc001yqu.2"; oId "uc001yqu.2"; nearest_ref "uc001yqu.2"; class_code "="; tss_id "TSS36774"; p_id "P36755";
chr14	hg19_knownGene	exon	105848814	105848918	.	+	.	gene_id "XLOC_040314"; transcript_id "5_00109783"; exon_number "14"; gene_name "uc001yqu.2"; oId "uc001yqu.2"; nearest_ref "uc001yqu.2"; class_code "="; tss_id "TSS36774"; p_id "P36755";
chr14	hg19_knownGene	exon	105849144	105849250	.	+	.	gene_id "XLOC_040314"; transcript_id "5_00109783"; exon_number "15"; gene_name "uc001yqu.2"; oId "uc001yqu.2"; nearest_ref "uc001yqu.2"; class_code "="; tss_id "TSS36774"; p_id "P36755";
chr14	hg19_knownGene	exon	105849696	105849850	.	+	.	gene_id "XLOC_040314"; transcript_id "5_00109783"; exon_number "16"; gene_name "uc001yqu.2"; oId "uc001yqu.2"; nearest_ref "uc001yqu.2"; class_code "="; tss_id "TSS36774"; p_id "P36755";
chr14	hg19_knownGene	exon	105850690	105850800	.	+	.	gene_id "XLOC_040314"; transcript_id "5_00109783"; exon_number "17"; gene_name "uc001yqu.2"; oId "uc001yqu.2"; nearest_ref "uc001yqu.2"; class_code "="; tss_id "TSS36774"; p_id "P36755";
chr14	hg19_knownGene	exon	105851216	105851324	.	+	.	gene_id "XLOC_040314"; transcript_id "5_00109783"; exon_number "18"; gene_name "uc001yqu.2"; oId "uc001yqu.2"; nearest_ref "uc001yqu.2"; class_code "="; tss_id "TSS36774"; p_id "P36755";
chr14	hg19_knownGene	exon	105852022	105852054	.	+	.	gene_id "XLOC_040314"; transcript_id "5_00109783"; exon_number "19"; gene_name "uc001yqu.2"; oId "uc001yqu.2"; nearest_ref "uc001yqu.2"; class_code "="; tss_id "TSS36774"; p_id "P36755";
chr14	hg19_knownGene	exon	105856298	105856340	.	+	.	gene_id "XLOC_040314"; transcript_id "5_00109783"; exon_number "20"; gene_name "uc001yqu.2"; oId "uc001yqu.2"; nearest_ref "uc001yqu.2"; class_code "="; tss_id "TSS36774"; p_id "P36755";
chr14	hg19_knownGene	exon	105857544	105857586	.	+	.	gene_id "XLOC_040314"; transcript_id "5_00109783"; exon_number "21"; gene_name "uc001yqu.2"; oId "uc001yqu.2"; nearest_ref "uc001yqu.2"; class_code "="; tss_id "TSS36774"; p_id "P36755";
chr14	hg19_knownGene	exon	105857968	105858103	.	+	.	gene_id "XLOC_040314"; transcript_id "5_00109783"; exon_number "22"; gene_name "uc001yqu.2"; oId "uc001yqu.2"; nearest_ref "uc001yqu.2"; class_code "="; tss_id "TSS36774"; p_id "P36755";
chr14	hg19_knownGene	exon	105858956	105859182	.	+	.	gene_id "XLOC_040314"; transcript_id "5_00109783"; exon_number "23"; gene_name "uc001yqu.2"; oId "uc001yqu.2"; nearest_ref "uc001yqu.2"; class_code "="; tss_id "TSS36774"; p_id "P36755";
chr14	hg19_knownGene	exon	105859559	105859672	.	+	.	gene_id "XLOC_040314"; transcript_id "5_00109783"; exon_number "24"; gene_name "uc001yqu.2"; oId "uc001yqu.2"; nearest_ref "uc001yqu.2"; class_code "="; tss_id "TSS36774"; p_id "P36755";
chr14	hg19_knownGene	exon	105860891	105864484	.	+	.	gene_id "XLOC_040314"; transcript_id "5_00109783"; exon_number "25"; gene_name "uc001yqu.2"; oId "uc001yqu.2"; nearest_ref "uc001yqu.2"; class_code "="; tss_id "TSS36774"; p_id "P36755";
chr14	hg19_knownGene	exon	105781081	105781374	.	+	.	gene_id "XLOC_040314"; transcript_id "5_00109782"; exon_number "1"; gene_name "uc001yqt.2"; oId "uc001yqt.2"; nearest_ref "uc001yqt.2"; class_code "="; tss_id "TSS36774"; p_id "P36754";
chr14	hg19_knownGene	exon	105814830	105814917	.	+	.	gene_id "XLOC_040314"; transcript_id "5_00109782"; exon_number "2"; gene_name "uc001yqt.2"; oId "uc001yqt.2"; nearest_ref "uc001yqt.2"; class_code "="; tss_id "TSS36774"; p_id "P36754";
chr14	hg19_knownGene	exon	105818715	105818804	.	+	.	gene_id "XLOC_040314"; transcript_id "5_00109782"; exon_number "3"; gene_name "uc001yqt.2"; oId "uc001yqt.2"; nearest_ref "uc001yqt.2"; class_code "="; tss_id "TSS36774"; p_id "P36754";
chr14	hg19_knownGene	exon	105821389	105821514	.	+	.	gene_id "XLOC_040314"; transcript_id "5_00109782"; exon_number "4"; gene_name "uc001yqt.2"; oId "uc001yqt.2"; nearest_ref "uc001yqt.2"; class_code "="; tss_id "TSS36774"; p_id "P36754";
chr14	hg19_knownGene	exon	105833550	105833712	.	+	.	gene_id "XLOC_040314"; transcript_id "5_00109782"; exon_number "5"; gene_name "uc001yqt.2"; oId "uc001yqt.2"; nearest_ref "uc001yqt.2"; class_code "="; tss_id "TSS36774"; p_id "P36754";
chr14	hg19_knownGene	exon	105834411	105834484	.	+	.	gene_id "XLOC_040314"; transcript_id "5_00109782"; exon_number "6"; gene_name "uc001yqt.2"; oId "uc001yqt.2"; nearest_ref "uc001yqt.2"; class_code "="; tss_id "TSS36774"; p_id "P36754";
chr14	hg19_knownGene	exon	105834796	105834876	.	+	.	gene_id "XLOC_040314"; transcript_id "5_00109782"; exon_number "7"; gene_name "uc001yqt.2"; oId "uc001yqt.2"; nearest_ref "uc001yqt.2"; class_code "="; tss_id "TSS36774"; p_id "P36754";
chr14	hg19_knownGene	exon	105836178	105836237	.	+	.	gene_id "XLOC_040314"; transcript_id "5_00109782"; exon_number "8"; gene_name "uc001yqt.2"; oId "uc001yqt.2"; nearest_ref "uc001yqt.2"; class_code "="; tss_id "TSS36774"; p_id "P36754";
chr14	hg19_knownGene	exon	105843105	105843262	.	+	.	gene_id "XLOC_040314"; transcript_id "5_00109782"; exon_number "9"; gene_name "uc001yqt.2"; oId "uc001yqt.2"; nearest_ref "uc001yqt.2"; class_code "="; tss_id "TSS36774"; p_id "P36754";
chr14	hg19_knownGene	exon	105846076	105846166	.	+	.	gene_id "XLOC_040314"; transcript_id "5_00109782"; exon_number "10"; gene_name "uc001yqt.2"; oId "uc001yqt.2"; nearest_ref "uc001yqt.2"; class_code "="; tss_id "TSS36774"; p_id "P36754";
chr14	hg19_knownGene	exon	105846417	105846491	.	+	.	gene_id "XLOC_040314"; transcript_id "5_00109782"; exon_number "11"; gene_name "uc001yqt.2"; oId "uc001yqt.2"; nearest_ref "uc001yqt.2"; class_code "="; tss_id "TSS36774"; p_id "P36754";
chr14	hg19_knownGene	exon	105847294	105847436	.	+	.	gene_id "XLOC_040314"; transcript_id "5_00109782"; exon_number "12"; gene_name "uc001yqt.2"; oId "uc001yqt.2"; nearest_ref "uc001yqt.2"; class_code "="; tss_id "TSS36774"; p_id "P36754";
chr14	hg19_knownGene	exon	105848251	105848383	.	+	.	gene_id "XLOC_040314"; transcript_id "5_00109782"; exon_number "13"; gene_name "uc001yqt.2"; oId "uc001yqt.2"; nearest_ref "uc001yqt.2"; class_code "="; tss_id "TSS36774"; p_id "P36754";
chr14	hg19_knownGene	exon	105848814	105848918	.	+	.	gene_id "XLOC_040314"; transcript_id "5_00109782"; exon_number "14"; gene_name "uc001yqt.2"; oId "uc001yqt.2"; nearest_ref "uc001yqt.2"; class_code "="; tss_id "TSS36774"; p_id "P36754";
chr14	hg19_knownGene	exon	105849144	105849250	.	+	.	gene_id "XLOC_040314"; transcript_id "5_00109782"; exon_number "15"; gene_name "uc001yqt.2"; oId "uc001yqt.2"; nearest_ref "uc001yqt.2"; class_code "="; tss_id "TSS36774"; p_id "P36754";
chr14	hg19_knownGene	exon	105849696	105849850	.	+	.	gene_id "XLOC_040314"; transcript_id "5_00109782"; exon_number "16"; gene_name "uc001yqt.2"; oId "uc001yqt.2"; nearest_ref "uc001yqt.2"; class_code "="; tss_id "TSS36774"; p_id "P36754";
chr14	hg19_knownGene	exon	105850690	105850800	.	+	.	gene_id "XLOC_040314"; transcript_id "5_00109782"; exon_number "17"; gene_name "uc001yqt.2"; oId "uc001yqt.2"; nearest_ref "uc001yqt.2"; class_code "="; tss_id "TSS36774"; p_id "P36754";
chr14	hg19_knownGene	exon	105851216	105851324	.	+	.	gene_id "XLOC_040314"; transcript_id "5_00109782"; exon_number "18"; gene_name "uc001yqt.2"; oId "uc001yqt.2"; nearest_ref "uc001yqt.2"; class_code "="; tss_id "TSS36774"; p_id "P36754";
chr14	hg19_knownGene	exon	105856298	105856340	.	+	.	gene_id "XLOC_040314"; transcript_id "5_00109782"; exon_number "19"; gene_name "uc001yqt.2"; oId "uc001yqt.2"; nearest_ref "uc001yqt.2"; class_code "="; tss_id "TSS36774"; p_id "P36754";
chr14	hg19_knownGene	exon	105857544	105857586	.	+	.	gene_id "XLOC_040314"; transcript_id "5_00109782"; exon_number "20"; gene_name "uc001yqt.2"; oId "uc001yqt.2"; nearest_ref "uc001yqt.2"; class_code "="; tss_id "TSS36774"; p_id "P36754";
chr14	hg19_knownGene	exon	105857968	105858103	.	+	.	gene_id "XLOC_040314"; transcript_id "5_00109782"; exon_number "21"; gene_name "uc001yqt.2"; oId "uc001yqt.2"; nearest_ref "uc001yqt.2"; class_code "="; tss_id "TSS36774"; p_id "P36754";
chr14	hg19_knownGene	exon	105858956	105859182	.	+	.	gene_id "XLOC_040314"; transcript_id "5_00109782"; exon_number "22"; gene_name "uc001yqt.2"; oId "uc001yqt.2"; nearest_ref "uc001yqt.2"; class_code "="; tss_id "TSS36774"; p_id "P36754";
chr14	hg19_knownGene	exon	105859559	105859672	.	+	.	gene_id "XLOC_040314"; transcript_id "5_00109782"; exon_number "23"; gene_name "uc001yqt.2"; oId "uc001yqt.2"; nearest_ref "uc001yqt.2"; class_code "="; tss_id "TSS36774"; p_id "P36754";
chr14	hg19_knownGene	exon	105860891	105864484	.	+	.	gene_id "XLOC_040314"; transcript_id "5_00109782"; exon_number "24"; gene_name "uc001yqt.2"; oId "uc001yqt.2"; nearest_ref "uc001yqt.2"; class_code "="; tss_id "TSS36774"; p_id "P36754";
chr14	Cufflinks	exon	105865256	105866150	.	+	.	gene_id "XLOC_040315"; transcript_id "5_00111451"; exon_number "1"; gene_name "uc010axk.1"; oId "SC4.9898.1"; nearest_ref "uc010axk.1"; class_code "e";
chr14	Cufflinks	exon	105865526	105867055	.	+	.	gene_id "XLOC_040315"; transcript_id "5_00112713"; exon_number "1"; gene_name "uc010axk.1"; oId "upf1_r4.11752.1"; nearest_ref "uc010axk.1"; class_code "e";
chr14	hg19_knownGene	exon	105865643	105865827	.	+	.	gene_id "XLOC_040315"; transcript_id "5_00109785"; exon_number "1"; gene_name "uc010axk.1"; oId "uc010axk.1"; nearest_ref "uc010axk.1"; class_code "="; tss_id "TSS36775"; p_id "P36758";
chr14	hg19_knownGene	exon	105877705	105877833	.	+	.	gene_id "XLOC_040315"; transcript_id "5_00109785"; exon_number "2"; gene_name "uc010axk.1"; oId "uc010axk.1"; nearest_ref "uc010axk.1"; class_code "="; tss_id "TSS36775"; p_id "P36758";
chr14	hg19_knownGene	exon	105877997	105878216	.	+	.	gene_id "XLOC_040315"; transcript_id "5_00109785"; exon_number "3"; gene_name "uc010axk.1"; oId "uc010axk.1"; nearest_ref "uc010axk.1"; class_code "="; tss_id "TSS36775"; p_id "P36758";
chr14	Cufflinks	exon	105866218	105867504	.	+	.	gene_id "XLOC_040315"; transcript_id "5_00109786"; exon_number "1"; gene_name "uc010axk.1"; oId "SC3.6503.1"; nearest_ref "uc010axk.1"; class_code "i";
chr14	Cufflinks	exon	105867114	105867633	.	+	.	gene_id "XLOC_040315"; transcript_id "5_00112714"; exon_number "1"; gene_name "uc010axk.1"; oId "upf1_r4.11753.1"; nearest_ref "uc010axk.1"; class_code "i";
chr14	hg19_knownGene	exon	105878167	105880195	.	+	.	gene_id "XLOC_040315"; transcript_id "5_00109787"; exon_number "1"; gene_name "uc001yqw.2"; oId "uc001yqw.2"; nearest_ref "uc001yqw.2"; class_code "=";
chr14	Cufflinks	exon	105869150	105869890	.	+	.	gene_id "XLOC_040316"; transcript_id "5_00111452"; exon_number "1"; gene_name "uc010axk.1"; oId "SC4.9900.1"; nearest_ref "uc010axk.1"; class_code "i";
chr14	hg19_knownGene	exon	105886186	105886400	.	+	.	gene_id "XLOC_040317"; transcript_id "5_00109789"; exon_number "1"; gene_name "uc001yqy.2"; oId "uc001yqy.2"; nearest_ref "uc001yqy.2"; class_code "="; tss_id "TSS36776";
chr14	hg19_knownGene	exon	105905009	105905076	.	+	.	gene_id "XLOC_040317"; transcript_id "5_00109789"; exon_number "2"; gene_name "uc001yqy.2"; oId "uc001yqy.2"; nearest_ref "uc001yqy.2"; class_code "="; tss_id "TSS36776";
chr14	hg19_knownGene	exon	105911755	105911848	.	+	.	gene_id "XLOC_040317"; transcript_id "5_00109789"; exon_number "3"; gene_name "uc001yqy.2"; oId "uc001yqy.2"; nearest_ref "uc001yqy.2"; class_code "="; tss_id "TSS36776";
chr14	hg19_knownGene	exon	105915696	105915746	.	+	.	gene_id "XLOC_040317"; transcript_id "5_00109789"; exon_number "4"; gene_name "uc001yqy.2"; oId "uc001yqy.2"; nearest_ref "uc001yqy.2"; class_code "="; tss_id "TSS36776";
chr14	hg19_knownGene	exon	105916395	105916521	.	+	.	gene_id "XLOC_040317"; transcript_id "5_00109789"; exon_number "5"; gene_name "uc001yqy.2"; oId "uc001yqy.2"; nearest_ref "uc001yqy.2"; class_code "="; tss_id "TSS36776";
chr14	hg19_knownGene	exon	105916598	105916661	.	+	.	gene_id "XLOC_040317"; transcript_id "5_00109789"; exon_number "6"; gene_name "uc001yqy.2"; oId "uc001yqy.2"; nearest_ref "uc001yqy.2"; class_code "="; tss_id "TSS36776";
chr14	hg19_knownGene	exon	105920530	105920647	.	+	.	gene_id "XLOC_040317"; transcript_id "5_00109789"; exon_number "7"; gene_name "uc001yqy.2"; oId "uc001yqy.2"; nearest_ref "uc001yqy.2"; class_code "="; tss_id "TSS36776";
chr14	hg19_knownGene	exon	105924607	105924709	.	+	.	gene_id "XLOC_040317"; transcript_id "5_00109789"; exon_number "8"; gene_name "uc001yqy.2"; oId "uc001yqy.2"; nearest_ref "uc001yqy.2"; class_code "="; tss_id "TSS36776";
chr14	hg19_knownGene	exon	105926695	105926794	.	+	.	gene_id "XLOC_040317"; transcript_id "5_00109789"; exon_number "9"; gene_name "uc001yqy.2"; oId "uc001yqy.2"; nearest_ref "uc001yqy.2"; class_code "="; tss_id "TSS36776";
chr14	hg19_knownGene	exon	105927102	105927290	.	+	.	gene_id "XLOC_040317"; transcript_id "5_00109789"; exon_number "10"; gene_name "uc001yqy.2"; oId "uc001yqy.2"; nearest_ref "uc001yqy.2"; class_code "="; tss_id "TSS36776";
chr14	hg19_knownGene	exon	105929521	105929595	.	+	.	gene_id "XLOC_040317"; transcript_id "5_00109789"; exon_number "11"; gene_name "uc001yqy.2"; oId "uc001yqy.2"; nearest_ref "uc001yqy.2"; class_code "="; tss_id "TSS36776";
chr14	hg19_knownGene	exon	105929830	105929888	.	+	.	gene_id "XLOC_040317"; transcript_id "5_00109789"; exon_number "12"; gene_name "uc001yqy.2"; oId "uc001yqy.2"; nearest_ref "uc001yqy.2"; class_code "="; tss_id "TSS36776";
chr14	hg19_knownGene	exon	105930369	105930484	.	+	.	gene_id "XLOC_040317"; transcript_id "5_00109789"; exon_number "13"; gene_name "uc001yqy.2"; oId "uc001yqy.2"; nearest_ref "uc001yqy.2"; class_code "="; tss_id "TSS36776";
chr14	hg19_knownGene	exon	105930800	105930904	.	+	.	gene_id "XLOC_040317"; transcript_id "5_00109789"; exon_number "14"; gene_name "uc001yqy.2"; oId "uc001yqy.2"; nearest_ref "uc001yqy.2"; class_code "="; tss_id "TSS36776";
chr14	hg19_knownGene	exon	105931011	105931200	.	+	.	gene_id "XLOC_040317"; transcript_id "5_00109789"; exon_number "15"; gene_name "uc001yqy.2"; oId "uc001yqy.2"; nearest_ref "uc001yqy.2"; class_code "="; tss_id "TSS36776";
chr14	hg19_knownGene	exon	105931431	105931520	.	+	.	gene_id "XLOC_040317"; transcript_id "5_00109789"; exon_number "16"; gene_name "uc001yqy.2"; oId "uc001yqy.2"; nearest_ref "uc001yqy.2"; class_code "="; tss_id "TSS36776";
chr14	hg19_knownGene	exon	105932763	105932915	.	+	.	gene_id "XLOC_040317"; transcript_id "5_00109789"; exon_number "17"; gene_name "uc001yqy.2"; oId "uc001yqy.2"; nearest_ref "uc001yqy.2"; class_code "="; tss_id "TSS36776";
chr14	hg19_knownGene	exon	105933044	105933079	.	+	.	gene_id "XLOC_040317"; transcript_id "5_00109789"; exon_number "18"; gene_name "uc001yqy.2"; oId "uc001yqy.2"; nearest_ref "uc001yqy.2"; class_code "="; tss_id "TSS36776";
chr14	hg19_knownGene	exon	105935804	105935835	.	+	.	gene_id "XLOC_040317"; transcript_id "5_00109789"; exon_number "19"; gene_name "uc001yqy.2"; oId "uc001yqy.2"; nearest_ref "uc001yqy.2"; class_code "="; tss_id "TSS36776";
chr14	hg19_knownGene	exon	105936178	105936329	.	+	.	gene_id "XLOC_040317"; transcript_id "5_00109789"; exon_number "20"; gene_name "uc001yqy.2"; oId "uc001yqy.2"; nearest_ref "uc001yqy.2"; class_code "="; tss_id "TSS36776";
chr14	hg19_knownGene	exon	105936402	105937048	.	+	.	gene_id "XLOC_040317"; transcript_id "5_00109789"; exon_number "21"; gene_name "uc001yqy.2"; oId "uc001yqy.2"; nearest_ref "uc001yqy.2"; class_code "="; tss_id "TSS36776";
chr14	hg19_knownGene	exon	105886186	105886400	.	+	.	gene_id "XLOC_040317"; transcript_id "5_00109788"; exon_number "1"; gene_name "uc001yqx.2"; oId "uc001yqx.2"; nearest_ref "uc001yqx.2"; class_code "="; tss_id "TSS36776"; p_id "P36761";
chr14	hg19_knownGene	exon	105905009	105905076	.	+	.	gene_id "XLOC_040317"; transcript_id "5_00109788"; exon_number "2"; gene_name "uc001yqx.2"; oId "uc001yqx.2"; nearest_ref "uc001yqx.2"; class_code "="; tss_id "TSS36776"; p_id "P36761";
chr14	hg19_knownGene	exon	105911755	105911848	.	+	.	gene_id "XLOC_040317"; transcript_id "5_00109788"; exon_number "3"; gene_name "uc001yqx.2"; oId "uc001yqx.2"; nearest_ref "uc001yqx.2"; class_code "="; tss_id "TSS36776"; p_id "P36761";
chr14	hg19_knownGene	exon	105915696	105915746	.	+	.	gene_id "XLOC_040317"; transcript_id "5_00109788"; exon_number "4"; gene_name "uc001yqx.2"; oId "uc001yqx.2"; nearest_ref "uc001yqx.2"; class_code "="; tss_id "TSS36776"; p_id "P36761";
chr14	hg19_knownGene	exon	105916395	105916521	.	+	.	gene_id "XLOC_040317"; transcript_id "5_00109788"; exon_number "5"; gene_name "uc001yqx.2"; oId "uc001yqx.2"; nearest_ref "uc001yqx.2"; class_code "="; tss_id "TSS36776"; p_id "P36761";
chr14	hg19_knownGene	exon	105916598	105916661	.	+	.	gene_id "XLOC_040317"; transcript_id "5_00109788"; exon_number "6"; gene_name "uc001yqx.2"; oId "uc001yqx.2"; nearest_ref "uc001yqx.2"; class_code "="; tss_id "TSS36776"; p_id "P36761";
chr14	hg19_knownGene	exon	105920530	105920647	.	+	.	gene_id "XLOC_040317"; transcript_id "5_00109788"; exon_number "7"; gene_name "uc001yqx.2"; oId "uc001yqx.2"; nearest_ref "uc001yqx.2"; class_code "="; tss_id "TSS36776"; p_id "P36761";
chr14	hg19_knownGene	exon	105924607	105924709	.	+	.	gene_id "XLOC_040317"; transcript_id "5_00109788"; exon_number "8"; gene_name "uc001yqx.2"; oId "uc001yqx.2"; nearest_ref "uc001yqx.2"; class_code "="; tss_id "TSS36776"; p_id "P36761";
chr14	hg19_knownGene	exon	105926695	105926794	.	+	.	gene_id "XLOC_040317"; transcript_id "5_00109788"; exon_number "9"; gene_name "uc001yqx.2"; oId "uc001yqx.2"; nearest_ref "uc001yqx.2"; class_code "="; tss_id "TSS36776"; p_id "P36761";
chr14	hg19_knownGene	exon	105927102	105927290	.	+	.	gene_id "XLOC_040317"; transcript_id "5_00109788"; exon_number "10"; gene_name "uc001yqx.2"; oId "uc001yqx.2"; nearest_ref "uc001yqx.2"; class_code "="; tss_id "TSS36776"; p_id "P36761";
chr14	hg19_knownGene	exon	105929521	105929595	.	+	.	gene_id "XLOC_040317"; transcript_id "5_00109788"; exon_number "11"; gene_name "uc001yqx.2"; oId "uc001yqx.2"; nearest_ref "uc001yqx.2"; class_code "="; tss_id "TSS36776"; p_id "P36761";
chr14	hg19_knownGene	exon	105929830	105929888	.	+	.	gene_id "XLOC_040317"; transcript_id "5_00109788"; exon_number "12"; gene_name "uc001yqx.2"; oId "uc001yqx.2"; nearest_ref "uc001yqx.2"; class_code "="; tss_id "TSS36776"; p_id "P36761";
chr14	hg19_knownGene	exon	105930369	105930484	.	+	.	gene_id "XLOC_040317"; transcript_id "5_00109788"; exon_number "13"; gene_name "uc001yqx.2"; oId "uc001yqx.2"; nearest_ref "uc001yqx.2"; class_code "="; tss_id "TSS36776"; p_id "P36761";
chr14	hg19_knownGene	exon	105930753	105930904	.	+	.	gene_id "XLOC_040317"; transcript_id "5_00109788"; exon_number "14"; gene_name "uc001yqx.2"; oId "uc001yqx.2"; nearest_ref "uc001yqx.2"; class_code "="; tss_id "TSS36776"; p_id "P36761";
chr14	hg19_knownGene	exon	105931011	105931200	.	+	.	gene_id "XLOC_040317"; transcript_id "5_00109788"; exon_number "15"; gene_name "uc001yqx.2"; oId "uc001yqx.2"; nearest_ref "uc001yqx.2"; class_code "="; tss_id "TSS36776"; p_id "P36761";
chr14	hg19_knownGene	exon	105931431	105931520	.	+	.	gene_id "XLOC_040317"; transcript_id "5_00109788"; exon_number "16"; gene_name "uc001yqx.2"; oId "uc001yqx.2"; nearest_ref "uc001yqx.2"; class_code "="; tss_id "TSS36776"; p_id "P36761";
chr14	hg19_knownGene	exon	105932763	105932915	.	+	.	gene_id "XLOC_040317"; transcript_id "5_00109788"; exon_number "17"; gene_name "uc001yqx.2"; oId "uc001yqx.2"; nearest_ref "uc001yqx.2"; class_code "="; tss_id "TSS36776"; p_id "P36761";
chr14	hg19_knownGene	exon	105933044	105933079	.	+	.	gene_id "XLOC_040317"; transcript_id "5_00109788"; exon_number "18"; gene_name "uc001yqx.2"; oId "uc001yqx.2"; nearest_ref "uc001yqx.2"; class_code "="; tss_id "TSS36776"; p_id "P36761";
chr14	hg19_knownGene	exon	105935804	105935835	.	+	.	gene_id "XLOC_040317"; transcript_id "5_00109788"; exon_number "19"; gene_name "uc001yqx.2"; oId "uc001yqx.2"; nearest_ref "uc001yqx.2"; class_code "="; tss_id "TSS36776"; p_id "P36761";
chr14	hg19_knownGene	exon	105936178	105936329	.	+	.	gene_id "XLOC_040317"; transcript_id "5_00109788"; exon_number "20"; gene_name "uc001yqx.2"; oId "uc001yqx.2"; nearest_ref "uc001yqx.2"; class_code "="; tss_id "TSS36776"; p_id "P36761";
chr14	hg19_knownGene	exon	105936402	105937048	.	+	.	gene_id "XLOC_040317"; transcript_id "5_00109788"; exon_number "21"; gene_name "uc001yqx.2"; oId "uc001yqx.2"; nearest_ref "uc001yqx.2"; class_code "="; tss_id "TSS36776"; p_id "P36761";
chr14	Cufflinks	exon	105886186	105886400	.	+	.	gene_id "XLOC_040317"; transcript_id "5_00109790"; exon_number "1"; gene_name "uc001yrb.2"; oId "SC3.6508.2"; nearest_ref "uc001yrb.2"; class_code "j"; tss_id "TSS36776";
chr14	Cufflinks	exon	105905009	105905076	.	+	.	gene_id "XLOC_040317"; transcript_id "5_00109790"; exon_number "2"; gene_name "uc001yrb.2"; oId "SC3.6508.2"; nearest_ref "uc001yrb.2"; class_code "j"; tss_id "TSS36776";
chr14	Cufflinks	exon	105911755	105911848	.	+	.	gene_id "XLOC_040317"; transcript_id "5_00109790"; exon_number "3"; gene_name "uc001yrb.2"; oId "SC3.6508.2"; nearest_ref "uc001yrb.2"; class_code "j"; tss_id "TSS36776";
chr14	Cufflinks	exon	105916395	105916521	.	+	.	gene_id "XLOC_040317"; transcript_id "5_00109790"; exon_number "4"; gene_name "uc001yrb.2"; oId "SC3.6508.2"; nearest_ref "uc001yrb.2"; class_code "j"; tss_id "TSS36776";
chr14	Cufflinks	exon	105916598	105916661	.	+	.	gene_id "XLOC_040317"; transcript_id "5_00109790"; exon_number "5"; gene_name "uc001yrb.2"; oId "SC3.6508.2"; nearest_ref "uc001yrb.2"; class_code "j"; tss_id "TSS36776";
chr14	Cufflinks	exon	105920530	105920647	.	+	.	gene_id "XLOC_040317"; transcript_id "5_00109790"; exon_number "6"; gene_name "uc001yrb.2"; oId "SC3.6508.2"; nearest_ref "uc001yrb.2"; class_code "j"; tss_id "TSS36776";
chr14	Cufflinks	exon	105924607	105924709	.	+	.	gene_id "XLOC_040317"; transcript_id "5_00109790"; exon_number "7"; gene_name "uc001yrb.2"; oId "SC3.6508.2"; nearest_ref "uc001yrb.2"; class_code "j"; tss_id "TSS36776";
chr14	Cufflinks	exon	105926695	105926794	.	+	.	gene_id "XLOC_040317"; transcript_id "5_00109790"; exon_number "8"; gene_name "uc001yrb.2"; oId "SC3.6508.2"; nearest_ref "uc001yrb.2"; class_code "j"; tss_id "TSS36776";
chr14	Cufflinks	exon	105927102	105927290	.	+	.	gene_id "XLOC_040317"; transcript_id "5_00109790"; exon_number "9"; gene_name "uc001yrb.2"; oId "SC3.6508.2"; nearest_ref "uc001yrb.2"; class_code "j"; tss_id "TSS36776";
chr14	Cufflinks	exon	105929521	105929595	.	+	.	gene_id "XLOC_040317"; transcript_id "5_00109790"; exon_number "10"; gene_name "uc001yrb.2"; oId "SC3.6508.2"; nearest_ref "uc001yrb.2"; class_code "j"; tss_id "TSS36776";
chr14	Cufflinks	exon	105929830	105929888	.	+	.	gene_id "XLOC_040317"; transcript_id "5_00109790"; exon_number "11"; gene_name "uc001yrb.2"; oId "SC3.6508.2"; nearest_ref "uc001yrb.2"; class_code "j"; tss_id "TSS36776";
chr14	Cufflinks	exon	105930369	105930484	.	+	.	gene_id "XLOC_040317"; transcript_id "5_00109790"; exon_number "12"; gene_name "uc001yrb.2"; oId "SC3.6508.2"; nearest_ref "uc001yrb.2"; class_code "j"; tss_id "TSS36776";
chr14	Cufflinks	exon	105930753	105930904	.	+	.	gene_id "XLOC_040317"; transcript_id "5_00109790"; exon_number "13"; gene_name "uc001yrb.2"; oId "SC3.6508.2"; nearest_ref "uc001yrb.2"; class_code "j"; tss_id "TSS36776";
chr14	Cufflinks	exon	105931011	105931200	.	+	.	gene_id "XLOC_040317"; transcript_id "5_00109790"; exon_number "14"; gene_name "uc001yrb.2"; oId "SC3.6508.2"; nearest_ref "uc001yrb.2"; class_code "j"; tss_id "TSS36776";
chr14	Cufflinks	exon	105931431	105931520	.	+	.	gene_id "XLOC_040317"; transcript_id "5_00109790"; exon_number "15"; gene_name "uc001yrb.2"; oId "SC3.6508.2"; nearest_ref "uc001yrb.2"; class_code "j"; tss_id "TSS36776";
chr14	Cufflinks	exon	105932763	105932915	.	+	.	gene_id "XLOC_040317"; transcript_id "5_00109790"; exon_number "16"; gene_name "uc001yrb.2"; oId "SC3.6508.2"; nearest_ref "uc001yrb.2"; class_code "j"; tss_id "TSS36776";
chr14	Cufflinks	exon	105933044	105933079	.	+	.	gene_id "XLOC_040317"; transcript_id "5_00109790"; exon_number "17"; gene_name "uc001yrb.2"; oId "SC3.6508.2"; nearest_ref "uc001yrb.2"; class_code "j"; tss_id "TSS36776";
chr14	Cufflinks	exon	105935804	105935835	.	+	.	gene_id "XLOC_040317"; transcript_id "5_00109790"; exon_number "18"; gene_name "uc001yrb.2"; oId "SC3.6508.2"; nearest_ref "uc001yrb.2"; class_code "j"; tss_id "TSS36776";
chr14	Cufflinks	exon	105936178	105936329	.	+	.	gene_id "XLOC_040317"; transcript_id "5_00109790"; exon_number "19"; gene_name "uc001yrb.2"; oId "SC3.6508.2"; nearest_ref "uc001yrb.2"; class_code "j"; tss_id "TSS36776";
chr14	Cufflinks	exon	105936402	105937058	.	+	.	gene_id "XLOC_040317"; transcript_id "5_00109790"; exon_number "20"; gene_name "uc001yrb.2"; oId "SC3.6508.2"; nearest_ref "uc001yrb.2"; class_code "j"; tss_id "TSS36776";
chr14	hg19_knownGene	exon	105905009	105905076	.	+	.	gene_id "XLOC_040317"; transcript_id "5_00109791"; exon_number "1"; gene_name "uc001yqz.1"; oId "uc001yqz.1"; nearest_ref "uc001yqz.1"; class_code "="; tss_id "TSS36777"; p_id "P36760";
chr14	hg19_knownGene	exon	105911755	105911848	.	+	.	gene_id "XLOC_040317"; transcript_id "5_00109791"; exon_number "2"; gene_name "uc001yqz.1"; oId "uc001yqz.1"; nearest_ref "uc001yqz.1"; class_code "="; tss_id "TSS36777"; p_id "P36760";
chr14	hg19_knownGene	exon	105912004	105912189	.	+	.	gene_id "XLOC_040317"; transcript_id "5_00109791"; exon_number "3"; gene_name "uc001yqz.1"; oId "uc001yqz.1"; nearest_ref "uc001yqz.1"; class_code "="; tss_id "TSS36777"; p_id "P36760";
chr14	hg19_knownGene	exon	105915696	105915746	.	+	.	gene_id "XLOC_040317"; transcript_id "5_00109791"; exon_number "4"; gene_name "uc001yqz.1"; oId "uc001yqz.1"; nearest_ref "uc001yqz.1"; class_code "="; tss_id "TSS36777"; p_id "P36760";
chr14	hg19_knownGene	exon	105916395	105916521	.	+	.	gene_id "XLOC_040317"; transcript_id "5_00109791"; exon_number "5"; gene_name "uc001yqz.1"; oId "uc001yqz.1"; nearest_ref "uc001yqz.1"; class_code "="; tss_id "TSS36777"; p_id "P36760";
chr14	hg19_knownGene	exon	105916598	105916661	.	+	.	gene_id "XLOC_040317"; transcript_id "5_00109791"; exon_number "6"; gene_name "uc001yqz.1"; oId "uc001yqz.1"; nearest_ref "uc001yqz.1"; class_code "="; tss_id "TSS36777"; p_id "P36760";
chr14	hg19_knownGene	exon	105920530	105920647	.	+	.	gene_id "XLOC_040317"; transcript_id "5_00109791"; exon_number "7"; gene_name "uc001yqz.1"; oId "uc001yqz.1"; nearest_ref "uc001yqz.1"; class_code "="; tss_id "TSS36777"; p_id "P36760";
chr14	hg19_knownGene	exon	105924607	105924709	.	+	.	gene_id "XLOC_040317"; transcript_id "5_00109791"; exon_number "8"; gene_name "uc001yqz.1"; oId "uc001yqz.1"; nearest_ref "uc001yqz.1"; class_code "="; tss_id "TSS36777"; p_id "P36760";
chr14	hg19_knownGene	exon	105926695	105926794	.	+	.	gene_id "XLOC_040317"; transcript_id "5_00109791"; exon_number "9"; gene_name "uc001yqz.1"; oId "uc001yqz.1"; nearest_ref "uc001yqz.1"; class_code "="; tss_id "TSS36777"; p_id "P36760";
chr14	hg19_knownGene	exon	105927102	105927290	.	+	.	gene_id "XLOC_040317"; transcript_id "5_00109791"; exon_number "10"; gene_name "uc001yqz.1"; oId "uc001yqz.1"; nearest_ref "uc001yqz.1"; class_code "="; tss_id "TSS36777"; p_id "P36760";
chr14	Cufflinks	exon	105907141	105907187	.	+	.	gene_id "XLOC_040317"; transcript_id "5_00111453"; exon_number "1"; gene_name "uc001yrb.2"; oId "SC4.9903.6"; nearest_ref "uc001yrb.2"; class_code "j"; tss_id "TSS36778";
chr14	Cufflinks	exon	105911755	105911848	.	+	.	gene_id "XLOC_040317"; transcript_id "5_00111453"; exon_number "2"; gene_name "uc001yrb.2"; oId "SC4.9903.6"; nearest_ref "uc001yrb.2"; class_code "j"; tss_id "TSS36778";
chr14	Cufflinks	exon	105916395	105916521	.	+	.	gene_id "XLOC_040317"; transcript_id "5_00111453"; exon_number "3"; gene_name "uc001yrb.2"; oId "SC4.9903.6"; nearest_ref "uc001yrb.2"; class_code "j"; tss_id "TSS36778";
chr14	Cufflinks	exon	105916598	105916661	.	+	.	gene_id "XLOC_040317"; transcript_id "5_00111453"; exon_number "4"; gene_name "uc001yrb.2"; oId "SC4.9903.6"; nearest_ref "uc001yrb.2"; class_code "j"; tss_id "TSS36778";
chr14	Cufflinks	exon	105920530	105920647	.	+	.	gene_id "XLOC_040317"; transcript_id "5_00111453"; exon_number "5"; gene_name "uc001yrb.2"; oId "SC4.9903.6"; nearest_ref "uc001yrb.2"; class_code "j"; tss_id "TSS36778";
chr14	Cufflinks	exon	105924607	105924709	.	+	.	gene_id "XLOC_040317"; transcript_id "5_00111453"; exon_number "6"; gene_name "uc001yrb.2"; oId "SC4.9903.6"; nearest_ref "uc001yrb.2"; class_code "j"; tss_id "TSS36778";
chr14	Cufflinks	exon	105926695	105926794	.	+	.	gene_id "XLOC_040317"; transcript_id "5_00111453"; exon_number "7"; gene_name "uc001yrb.2"; oId "SC4.9903.6"; nearest_ref "uc001yrb.2"; class_code "j"; tss_id "TSS36778";
chr14	Cufflinks	exon	105927102	105927290	.	+	.	gene_id "XLOC_040317"; transcript_id "5_00111453"; exon_number "8"; gene_name "uc001yrb.2"; oId "SC4.9903.6"; nearest_ref "uc001yrb.2"; class_code "j"; tss_id "TSS36778";
chr14	Cufflinks	exon	105929521	105929595	.	+	.	gene_id "XLOC_040317"; transcript_id "5_00111453"; exon_number "9"; gene_name "uc001yrb.2"; oId "SC4.9903.6"; nearest_ref "uc001yrb.2"; class_code "j"; tss_id "TSS36778";
chr14	Cufflinks	exon	105929830	105929888	.	+	.	gene_id "XLOC_040317"; transcript_id "5_00111453"; exon_number "10"; gene_name "uc001yrb.2"; oId "SC4.9903.6"; nearest_ref "uc001yrb.2"; class_code "j"; tss_id "TSS36778";
chr14	Cufflinks	exon	105930369	105930484	.	+	.	gene_id "XLOC_040317"; transcript_id "5_00111453"; exon_number "11"; gene_name "uc001yrb.2"; oId "SC4.9903.6"; nearest_ref "uc001yrb.2"; class_code "j"; tss_id "TSS36778";
chr14	Cufflinks	exon	105930753	105930904	.	+	.	gene_id "XLOC_040317"; transcript_id "5_00111453"; exon_number "12"; gene_name "uc001yrb.2"; oId "SC4.9903.6"; nearest_ref "uc001yrb.2"; class_code "j"; tss_id "TSS36778";
chr14	Cufflinks	exon	105931011	105931200	.	+	.	gene_id "XLOC_040317"; transcript_id "5_00111453"; exon_number "13"; gene_name "uc001yrb.2"; oId "SC4.9903.6"; nearest_ref "uc001yrb.2"; class_code "j"; tss_id "TSS36778";
chr14	Cufflinks	exon	105931431	105931520	.	+	.	gene_id "XLOC_040317"; transcript_id "5_00111453"; exon_number "14"; gene_name "uc001yrb.2"; oId "SC4.9903.6"; nearest_ref "uc001yrb.2"; class_code "j"; tss_id "TSS36778";
chr14	Cufflinks	exon	105932763	105932915	.	+	.	gene_id "XLOC_040317"; transcript_id "5_00111453"; exon_number "15"; gene_name "uc001yrb.2"; oId "SC4.9903.6"; nearest_ref "uc001yrb.2"; class_code "j"; tss_id "TSS36778";
chr14	Cufflinks	exon	105933044	105933079	.	+	.	gene_id "XLOC_040317"; transcript_id "5_00111453"; exon_number "16"; gene_name "uc001yrb.2"; oId "SC4.9903.6"; nearest_ref "uc001yrb.2"; class_code "j"; tss_id "TSS36778";
chr14	Cufflinks	exon	105935804	105935835	.	+	.	gene_id "XLOC_040317"; transcript_id "5_00111453"; exon_number "17"; gene_name "uc001yrb.2"; oId "SC4.9903.6"; nearest_ref "uc001yrb.2"; class_code "j"; tss_id "TSS36778";
chr14	Cufflinks	exon	105936178	105936329	.	+	.	gene_id "XLOC_040317"; transcript_id "5_00111453"; exon_number "18"; gene_name "uc001yrb.2"; oId "SC4.9903.6"; nearest_ref "uc001yrb.2"; class_code "j"; tss_id "TSS36778";
chr14	Cufflinks	exon	105936402	105936413	.	+	.	gene_id "XLOC_040317"; transcript_id "5_00111453"; exon_number "19"; gene_name "uc001yrb.2"; oId "SC4.9903.6"; nearest_ref "uc001yrb.2"; class_code "j"; tss_id "TSS36778";
chr14	hg19_knownGene	exon	105924607	105924709	.	+	.	gene_id "XLOC_040317"; transcript_id "5_00109792"; exon_number "1"; gene_name "uc001yrb.2"; oId "uc001yrb.2"; nearest_ref "uc001yrb.2"; class_code "="; tss_id "TSS36779"; p_id "P36759";
chr14	hg19_knownGene	exon	105926695	105926794	.	+	.	gene_id "XLOC_040317"; transcript_id "5_00109792"; exon_number "2"; gene_name "uc001yrb.2"; oId "uc001yrb.2"; nearest_ref "uc001yrb.2"; class_code "="; tss_id "TSS36779"; p_id "P36759";
chr14	hg19_knownGene	exon	105927102	105927290	.	+	.	gene_id "XLOC_040317"; transcript_id "5_00109792"; exon_number "3"; gene_name "uc001yrb.2"; oId "uc001yrb.2"; nearest_ref "uc001yrb.2"; class_code "="; tss_id "TSS36779"; p_id "P36759";
chr14	hg19_knownGene	exon	105929521	105929595	.	+	.	gene_id "XLOC_040317"; transcript_id "5_00109792"; exon_number "4"; gene_name "uc001yrb.2"; oId "uc001yrb.2"; nearest_ref "uc001yrb.2"; class_code "="; tss_id "TSS36779"; p_id "P36759";
chr14	hg19_knownGene	exon	105929830	105929888	.	+	.	gene_id "XLOC_040317"; transcript_id "5_00109792"; exon_number "5"; gene_name "uc001yrb.2"; oId "uc001yrb.2"; nearest_ref "uc001yrb.2"; class_code "="; tss_id "TSS36779"; p_id "P36759";
chr14	hg19_knownGene	exon	105930369	105930484	.	+	.	gene_id "XLOC_040317"; transcript_id "5_00109792"; exon_number "6"; gene_name "uc001yrb.2"; oId "uc001yrb.2"; nearest_ref "uc001yrb.2"; class_code "="; tss_id "TSS36779"; p_id "P36759";
chr14	hg19_knownGene	exon	105930753	105930904	.	+	.	gene_id "XLOC_040317"; transcript_id "5_00109792"; exon_number "7"; gene_name "uc001yrb.2"; oId "uc001yrb.2"; nearest_ref "uc001yrb.2"; class_code "="; tss_id "TSS36779"; p_id "P36759";
chr14	hg19_knownGene	exon	105931011	105931200	.	+	.	gene_id "XLOC_040317"; transcript_id "5_00109792"; exon_number "8"; gene_name "uc001yrb.2"; oId "uc001yrb.2"; nearest_ref "uc001yrb.2"; class_code "="; tss_id "TSS36779"; p_id "P36759";
chr14	hg19_knownGene	exon	105931431	105931520	.	+	.	gene_id "XLOC_040317"; transcript_id "5_00109792"; exon_number "9"; gene_name "uc001yrb.2"; oId "uc001yrb.2"; nearest_ref "uc001yrb.2"; class_code "="; tss_id "TSS36779"; p_id "P36759";
chr14	hg19_knownGene	exon	105932763	105932915	.	+	.	gene_id "XLOC_040317"; transcript_id "5_00109792"; exon_number "10"; gene_name "uc001yrb.2"; oId "uc001yrb.2"; nearest_ref "uc001yrb.2"; class_code "="; tss_id "TSS36779"; p_id "P36759";
chr14	hg19_knownGene	exon	105933044	105933079	.	+	.	gene_id "XLOC_040317"; transcript_id "5_00109792"; exon_number "11"; gene_name "uc001yrb.2"; oId "uc001yrb.2"; nearest_ref "uc001yrb.2"; class_code "="; tss_id "TSS36779"; p_id "P36759";
chr14	hg19_knownGene	exon	105934675	105934686	.	+	.	gene_id "XLOC_040317"; transcript_id "5_00109792"; exon_number "12"; gene_name "uc001yrb.2"; oId "uc001yrb.2"; nearest_ref "uc001yrb.2"; class_code "="; tss_id "TSS36779"; p_id "P36759";
chr14	hg19_knownGene	exon	105935804	105935835	.	+	.	gene_id "XLOC_040317"; transcript_id "5_00109792"; exon_number "13"; gene_name "uc001yrb.2"; oId "uc001yrb.2"; nearest_ref "uc001yrb.2"; class_code "="; tss_id "TSS36779"; p_id "P36759";
chr14	hg19_knownGene	exon	105936178	105936329	.	+	.	gene_id "XLOC_040317"; transcript_id "5_00109792"; exon_number "14"; gene_name "uc001yrb.2"; oId "uc001yrb.2"; nearest_ref "uc001yrb.2"; class_code "="; tss_id "TSS36779"; p_id "P36759";
chr14	hg19_knownGene	exon	105936402	105937048	.	+	.	gene_id "XLOC_040317"; transcript_id "5_00109792"; exon_number "15"; gene_name "uc001yrb.2"; oId "uc001yrb.2"; nearest_ref "uc001yrb.2"; class_code "="; tss_id "TSS36779"; p_id "P36759";
chr14	Cufflinks	exon	105931768	105932072	.	+	.	gene_id "XLOC_040318"; transcript_id "5_00111454"; exon_number "1"; gene_name "uc001yrb.2"; oId "SC4.9904.1"; nearest_ref "uc001yrb.2"; class_code "i";
chr14	Cufflinks	exon	105932140	105932366	.	+	.	gene_id "XLOC_040319"; transcript_id "5_00111455"; exon_number "1"; gene_name "uc001yrb.2"; oId "SC4.9905.1"; nearest_ref "uc001yrb.2"; class_code "i";
chr14	Cufflinks	exon	105939239	105939381	.	+	.	gene_id "XLOC_040320"; transcript_id "5_00109793"; exon_number "1"; gene_name "uc010tyr.1"; oId "uc010tyr.1_ext"; nearest_ref "uc010tyr.1"; class_code "="; tss_id "TSS36780"; p_id "P36764";
chr14	Cufflinks	exon	105939398	105939849	.	+	.	gene_id "XLOC_040320"; transcript_id "5_00109793"; exon_number "2"; gene_name "uc010tyr.1"; oId "uc010tyr.1_ext"; nearest_ref "uc010tyr.1"; class_code "="; tss_id "TSS36780"; p_id "P36764";
chr14	Cufflinks	exon	105944603	105944697	.	+	.	gene_id "XLOC_040320"; transcript_id "5_00109793"; exon_number "3"; gene_name "uc010tyr.1"; oId "uc010tyr.1_ext"; nearest_ref "uc010tyr.1"; class_code "="; tss_id "TSS36780"; p_id "P36764";
chr14	Cufflinks	exon	105944787	105944844	.	+	.	gene_id "XLOC_040320"; transcript_id "5_00109793"; exon_number "4"; gene_name "uc010tyr.1"; oId "uc010tyr.1_ext"; nearest_ref "uc010tyr.1"; class_code "="; tss_id "TSS36780"; p_id "P36764";
chr14	Cufflinks	exon	105945068	105945208	.	+	.	gene_id "XLOC_040320"; transcript_id "5_00109793"; exon_number "5"; gene_name "uc010tyr.1"; oId "uc010tyr.1_ext"; nearest_ref "uc010tyr.1"; class_code "="; tss_id "TSS36780"; p_id "P36764";
chr14	Cufflinks	exon	105945316	105945384	.	+	.	gene_id "XLOC_040320"; transcript_id "5_00109793"; exon_number "6"; gene_name "uc010tyr.1"; oId "uc010tyr.1_ext"; nearest_ref "uc010tyr.1"; class_code "="; tss_id "TSS36780"; p_id "P36764";
chr14	Cufflinks	exon	105945462	105945556	.	+	.	gene_id "XLOC_040320"; transcript_id "5_00109793"; exon_number "7"; gene_name "uc010tyr.1"; oId "uc010tyr.1_ext"; nearest_ref "uc010tyr.1"; class_code "="; tss_id "TSS36780"; p_id "P36764";
chr14	Cufflinks	exon	105945773	105945830	.	+	.	gene_id "XLOC_040320"; transcript_id "5_00109793"; exon_number "8"; gene_name "uc010tyr.1"; oId "uc010tyr.1_ext"; nearest_ref "uc010tyr.1"; class_code "="; tss_id "TSS36780"; p_id "P36764";
chr14	Cufflinks	exon	105945923	105946500	.	+	.	gene_id "XLOC_040320"; transcript_id "5_00109793"; exon_number "9"; gene_name "uc010tyr.1"; oId "uc010tyr.1_ext"; nearest_ref "uc010tyr.1"; class_code "="; tss_id "TSS36780"; p_id "P36764";
chr14	hg19_knownGene	exon	105939398	105939849	.	+	.	gene_id "XLOC_040320"; transcript_id "5_00109794"; exon_number "1"; gene_name "uc001yrc.2"; oId "uc001yrc.2"; nearest_ref "uc001yrc.2"; class_code "="; tss_id "TSS36781";
chr14	hg19_knownGene	exon	105944787	105944844	.	+	.	gene_id "XLOC_040320"; transcript_id "5_00109794"; exon_number "2"; gene_name "uc001yrc.2"; oId "uc001yrc.2"; nearest_ref "uc001yrc.2"; class_code "="; tss_id "TSS36781";
chr14	hg19_knownGene	exon	105945068	105945208	.	+	.	gene_id "XLOC_040320"; transcript_id "5_00109794"; exon_number "3"; gene_name "uc001yrc.2"; oId "uc001yrc.2"; nearest_ref "uc001yrc.2"; class_code "="; tss_id "TSS36781";
chr14	hg19_knownGene	exon	105945316	105945384	.	+	.	gene_id "XLOC_040320"; transcript_id "5_00109794"; exon_number "4"; gene_name "uc001yrc.2"; oId "uc001yrc.2"; nearest_ref "uc001yrc.2"; class_code "="; tss_id "TSS36781";
chr14	hg19_knownGene	exon	105941131	105941242	.	+	.	gene_id "XLOC_040320"; transcript_id "5_00109796"; exon_number "1"; gene_name "uc001yre.1"; oId "uc001yre.1"; nearest_ref "uc001yre.1"; class_code "="; tss_id "TSS36782"; p_id "P36763";
chr14	hg19_knownGene	exon	105944603	105944697	.	+	.	gene_id "XLOC_040320"; transcript_id "5_00109796"; exon_number "2"; gene_name "uc001yre.1"; oId "uc001yre.1"; nearest_ref "uc001yre.1"; class_code "="; tss_id "TSS36782"; p_id "P36763";
chr14	hg19_knownGene	exon	105944787	105944844	.	+	.	gene_id "XLOC_040320"; transcript_id "5_00109796"; exon_number "3"; gene_name "uc001yre.1"; oId "uc001yre.1"; nearest_ref "uc001yre.1"; class_code "="; tss_id "TSS36782"; p_id "P36763";
chr14	hg19_knownGene	exon	105945068	105945208	.	+	.	gene_id "XLOC_040320"; transcript_id "5_00109796"; exon_number "4"; gene_name "uc001yre.1"; oId "uc001yre.1"; nearest_ref "uc001yre.1"; class_code "="; tss_id "TSS36782"; p_id "P36763";
chr14	hg19_knownGene	exon	105945316	105945384	.	+	.	gene_id "XLOC_040320"; transcript_id "5_00109796"; exon_number "5"; gene_name "uc001yre.1"; oId "uc001yre.1"; nearest_ref "uc001yre.1"; class_code "="; tss_id "TSS36782"; p_id "P36763";
chr14	hg19_knownGene	exon	105945462	105945830	.	+	.	gene_id "XLOC_040320"; transcript_id "5_00109796"; exon_number "6"; gene_name "uc001yre.1"; oId "uc001yre.1"; nearest_ref "uc001yre.1"; class_code "="; tss_id "TSS36782"; p_id "P36763";
chr14	hg19_knownGene	exon	105945923	105946500	.	+	.	gene_id "XLOC_040320"; transcript_id "5_00109796"; exon_number "7"; gene_name "uc001yre.1"; oId "uc001yre.1"; nearest_ref "uc001yre.1"; class_code "="; tss_id "TSS36782"; p_id "P36763";
chr14	hg19_knownGene	exon	105941131	105941242	.	+	.	gene_id "XLOC_040320"; transcript_id "5_00109795"; exon_number "1"; gene_name "uc001yrd.1"; oId "uc001yrd.1"; nearest_ref "uc001yrd.1"; class_code "="; tss_id "TSS36782"; p_id "P36762";
chr14	hg19_knownGene	exon	105944603	105944697	.	+	.	gene_id "XLOC_040320"; transcript_id "5_00109795"; exon_number "2"; gene_name "uc001yrd.1"; oId "uc001yrd.1"; nearest_ref "uc001yrd.1"; class_code "="; tss_id "TSS36782"; p_id "P36762";
chr14	hg19_knownGene	exon	105944787	105944844	.	+	.	gene_id "XLOC_040320"; transcript_id "5_00109795"; exon_number "3"; gene_name "uc001yrd.1"; oId "uc001yrd.1"; nearest_ref "uc001yrd.1"; class_code "="; tss_id "TSS36782"; p_id "P36762";
chr14	hg19_knownGene	exon	105945068	105945208	.	+	.	gene_id "XLOC_040320"; transcript_id "5_00109795"; exon_number "4"; gene_name "uc001yrd.1"; oId "uc001yrd.1"; nearest_ref "uc001yrd.1"; class_code "="; tss_id "TSS36782"; p_id "P36762";
chr14	hg19_knownGene	exon	105945316	105945384	.	+	.	gene_id "XLOC_040320"; transcript_id "5_00109795"; exon_number "5"; gene_name "uc001yrd.1"; oId "uc001yrd.1"; nearest_ref "uc001yrd.1"; class_code "="; tss_id "TSS36782"; p_id "P36762";
chr14	hg19_knownGene	exon	105945462	105945556	.	+	.	gene_id "XLOC_040320"; transcript_id "5_00109795"; exon_number "6"; gene_name "uc001yrd.1"; oId "uc001yrd.1"; nearest_ref "uc001yrd.1"; class_code "="; tss_id "TSS36782"; p_id "P36762";
chr14	hg19_knownGene	exon	105945773	105945830	.	+	.	gene_id "XLOC_040320"; transcript_id "5_00109795"; exon_number "7"; gene_name "uc001yrd.1"; oId "uc001yrd.1"; nearest_ref "uc001yrd.1"; class_code "="; tss_id "TSS36782"; p_id "P36762";
chr14	hg19_knownGene	exon	105945923	105946500	.	+	.	gene_id "XLOC_040320"; transcript_id "5_00109795"; exon_number "8"; gene_name "uc001yrd.1"; oId "uc001yrd.1"; nearest_ref "uc001yrd.1"; class_code "="; tss_id "TSS36782"; p_id "P36762";
chr14	hg19_knownGene	exon	105942196	105943079	.	+	.	gene_id "XLOC_040320"; transcript_id "5_00109797"; exon_number "1"; gene_name "uc001yrf.1"; oId "uc001yrf.1"; nearest_ref "uc001yrf.1"; class_code "="; tss_id "TSS36783";
chr14	hg19_knownGene	exon	105944603	105944697	.	+	.	gene_id "XLOC_040320"; transcript_id "5_00109797"; exon_number "2"; gene_name "uc001yrf.1"; oId "uc001yrf.1"; nearest_ref "uc001yrf.1"; class_code "="; tss_id "TSS36783";
chr14	hg19_knownGene	exon	105944787	105944844	.	+	.	gene_id "XLOC_040320"; transcript_id "5_00109797"; exon_number "3"; gene_name "uc001yrf.1"; oId "uc001yrf.1"; nearest_ref "uc001yrf.1"; class_code "="; tss_id "TSS36783";
chr14	hg19_knownGene	exon	105945068	105945208	.	+	.	gene_id "XLOC_040320"; transcript_id "5_00109797"; exon_number "4"; gene_name "uc001yrf.1"; oId "uc001yrf.1"; nearest_ref "uc001yrf.1"; class_code "="; tss_id "TSS36783";
chr14	hg19_knownGene	exon	105945316	105945384	.	+	.	gene_id "XLOC_040320"; transcript_id "5_00109797"; exon_number "5"; gene_name "uc001yrf.1"; oId "uc001yrf.1"; nearest_ref "uc001yrf.1"; class_code "="; tss_id "TSS36783";
chr14	hg19_knownGene	exon	105945462	105945556	.	+	.	gene_id "XLOC_040320"; transcript_id "5_00109797"; exon_number "6"; gene_name "uc001yrf.1"; oId "uc001yrf.1"; nearest_ref "uc001yrf.1"; class_code "="; tss_id "TSS36783";
chr14	hg19_knownGene	exon	105945773	105945830	.	+	.	gene_id "XLOC_040320"; transcript_id "5_00109797"; exon_number "7"; gene_name "uc001yrf.1"; oId "uc001yrf.1"; nearest_ref "uc001yrf.1"; class_code "="; tss_id "TSS36783";
chr14	hg19_knownGene	exon	105945923	105946500	.	+	.	gene_id "XLOC_040320"; transcript_id "5_00109797"; exon_number "8"; gene_name "uc001yrf.1"; oId "uc001yrf.1"; nearest_ref "uc001yrf.1"; class_code "="; tss_id "TSS36783";
chr14	hg19_knownGene	exon	105943583	105943938	.	+	.	gene_id "XLOC_040320"; transcript_id "5_00109798"; exon_number "1"; gene_name "uc001yrg.2"; oId "uc001yrg.2"; nearest_ref "uc001yrg.2"; class_code "="; tss_id "TSS36784";
chr14	hg19_knownGene	exon	105944603	105944697	.	+	.	gene_id "XLOC_040320"; transcript_id "5_00109798"; exon_number "2"; gene_name "uc001yrg.2"; oId "uc001yrg.2"; nearest_ref "uc001yrg.2"; class_code "="; tss_id "TSS36784";
chr14	hg19_knownGene	exon	105944787	105944844	.	+	.	gene_id "XLOC_040320"; transcript_id "5_00109798"; exon_number "3"; gene_name "uc001yrg.2"; oId "uc001yrg.2"; nearest_ref "uc001yrg.2"; class_code "="; tss_id "TSS36784";
chr14	hg19_knownGene	exon	105945068	105945208	.	+	.	gene_id "XLOC_040320"; transcript_id "5_00109798"; exon_number "4"; gene_name "uc001yrg.2"; oId "uc001yrg.2"; nearest_ref "uc001yrg.2"; class_code "="; tss_id "TSS36784";
chr14	hg19_knownGene	exon	105945316	105945384	.	+	.	gene_id "XLOC_040320"; transcript_id "5_00109798"; exon_number "5"; gene_name "uc001yrg.2"; oId "uc001yrg.2"; nearest_ref "uc001yrg.2"; class_code "="; tss_id "TSS36784";
chr14	hg19_knownGene	exon	105945462	105945556	.	+	.	gene_id "XLOC_040320"; transcript_id "5_00109798"; exon_number "6"; gene_name "uc001yrg.2"; oId "uc001yrg.2"; nearest_ref "uc001yrg.2"; class_code "="; tss_id "TSS36784";
chr14	hg19_knownGene	exon	105945773	105945830	.	+	.	gene_id "XLOC_040320"; transcript_id "5_00109798"; exon_number "7"; gene_name "uc001yrg.2"; oId "uc001yrg.2"; nearest_ref "uc001yrg.2"; class_code "="; tss_id "TSS36784";
chr14	hg19_knownGene	exon	105945923	105946500	.	+	.	gene_id "XLOC_040320"; transcript_id "5_00109798"; exon_number "8"; gene_name "uc001yrg.2"; oId "uc001yrg.2"; nearest_ref "uc001yrg.2"; class_code "="; tss_id "TSS36784";
chr14	hg19_knownGene	exon	105945303	105945384	.	+	.	gene_id "XLOC_040320"; transcript_id "5_00109799"; exon_number "1"; gene_name "uc001yrh.1"; oId "uc001yrh.1"; nearest_ref "uc001yrh.1"; class_code "="; tss_id "TSS36785";
chr14	hg19_knownGene	exon	105945462	105945556	.	+	.	gene_id "XLOC_040320"; transcript_id "5_00109799"; exon_number "2"; gene_name "uc001yrh.1"; oId "uc001yrh.1"; nearest_ref "uc001yrh.1"; class_code "="; tss_id "TSS36785";
chr14	hg19_knownGene	exon	105945773	105945830	.	+	.	gene_id "XLOC_040320"; transcript_id "5_00109799"; exon_number "3"; gene_name "uc001yrh.1"; oId "uc001yrh.1"; nearest_ref "uc001yrh.1"; class_code "="; tss_id "TSS36785";
chr14	hg19_knownGene	exon	105945923	105946500	.	+	.	gene_id "XLOC_040320"; transcript_id "5_00109799"; exon_number "4"; gene_name "uc001yrh.1"; oId "uc001yrh.1"; nearest_ref "uc001yrh.1"; class_code "="; tss_id "TSS36785";
chr14	Cufflinks	exon	105947421	105947860	.	+	.	gene_id "XLOC_040321"; transcript_id "5_00111456"; exon_number "1"; gene_name "uc001yrf.1"; oId "SC4.9946.1"; nearest_ref "uc001yrf.1"; class_code "p";
chr14	Cufflinks	exon	105948569	105948980	.	+	.	gene_id "XLOC_040322"; transcript_id "5_00112047"; exon_number "1"; oId "upf1_r4.11859.1"; class_code ".";
chr14	Cufflinks	exon	105951012	105951532	.	+	.	gene_id "XLOC_040323"; transcript_id "5_00111459"; exon_number "1"; oId "SC4.9948.1"; class_code "u";
chr14	Cufflinks	exon	105951509	105952167	.	+	.	gene_id "XLOC_040323"; transcript_id "5_00112716"; exon_number "1"; oId "upf1_r4.11860.1"; class_code "u";
chr14	Cufflinks	exon	105951657	105952308	.	+	.	gene_id "XLOC_040323"; transcript_id "5_00111460"; exon_number "1"; oId "SC4.9949.1"; class_code "u";
chr14	Cufflinks	exon	105952821	105953309	.	+	.	gene_id "XLOC_040324"; transcript_id "5_00109800"; exon_number "1"; gene_name "uc001yri.3"; oId "uc001yri.3_ext"; nearest_ref "uc001yri.3"; class_code "="; tss_id "TSS36787"; p_id "P36765";
chr14	Cufflinks	exon	105953536	105953636	.	+	.	gene_id "XLOC_040324"; transcript_id "5_00109800"; exon_number "2"; gene_name "uc001yri.3"; oId "uc001yri.3_ext"; nearest_ref "uc001yri.3"; class_code "="; tss_id "TSS36787"; p_id "P36765";
chr14	Cufflinks	exon	105954503	105954597	.	+	.	gene_id "XLOC_040324"; transcript_id "5_00109800"; exon_number "3"; gene_name "uc001yri.3"; oId "uc001yri.3_ext"; nearest_ref "uc001yri.3"; class_code "="; tss_id "TSS36787"; p_id "P36765";
chr14	Cufflinks	exon	105954668	105954725	.	+	.	gene_id "XLOC_040324"; transcript_id "5_00109800"; exon_number "4"; gene_name "uc001yri.3"; oId "uc001yri.3_ext"; nearest_ref "uc001yri.3"; class_code "="; tss_id "TSS36787"; p_id "P36765";
chr14	Cufflinks	exon	105954808	105954853	.	+	.	gene_id "XLOC_040324"; transcript_id "5_00109800"; exon_number "5"; gene_name "uc001yri.3"; oId "uc001yri.3_ext"; nearest_ref "uc001yri.3"; class_code "="; tss_id "TSS36787"; p_id "P36765";
chr14	Cufflinks	exon	105955000	105955122	.	+	.	gene_id "XLOC_040324"; transcript_id "5_00109800"; exon_number "6"; gene_name "uc001yri.3"; oId "uc001yri.3_ext"; nearest_ref "uc001yri.3"; class_code "="; tss_id "TSS36787"; p_id "P36765";
chr14	hg19_knownGene	exon	105956192	105956322	.	+	.	gene_id "XLOC_040325"; transcript_id "5_00109801"; exon_number "1"; gene_name "uc001yrj.2"; oId "uc001yrj.2"; nearest_ref "uc001yrj.2"; class_code "="; tss_id "TSS36788"; p_id "P36771";
chr14	hg19_knownGene	exon	105957318	105957469	.	+	.	gene_id "XLOC_040325"; transcript_id "5_00109801"; exon_number "2"; gene_name "uc001yrj.2"; oId "uc001yrj.2"; nearest_ref "uc001yrj.2"; class_code "="; tss_id "TSS36788"; p_id "P36771";
chr14	hg19_knownGene	exon	105957959	105958037	.	+	.	gene_id "XLOC_040325"; transcript_id "5_00109801"; exon_number "3"; gene_name "uc001yrj.2"; oId "uc001yrj.2"; nearest_ref "uc001yrj.2"; class_code "="; tss_id "TSS36788"; p_id "P36771";
chr14	hg19_knownGene	exon	105958444	105958646	.	+	.	gene_id "XLOC_040325"; transcript_id "5_00109801"; exon_number "4"; gene_name "uc001yrj.2"; oId "uc001yrj.2"; nearest_ref "uc001yrj.2"; class_code "="; tss_id "TSS36788"; p_id "P36771";
chr14	hg19_knownGene	exon	105958916	105959071	.	+	.	gene_id "XLOC_040325"; transcript_id "5_00109801"; exon_number "5"; gene_name "uc001yrj.2"; oId "uc001yrj.2"; nearest_ref "uc001yrj.2"; class_code "="; tss_id "TSS36788"; p_id "P36771";
chr14	hg19_knownGene	exon	105963694	105963780	.	+	.	gene_id "XLOC_040325"; transcript_id "5_00109801"; exon_number "6"; gene_name "uc001yrj.2"; oId "uc001yrj.2"; nearest_ref "uc001yrj.2"; class_code "="; tss_id "TSS36788"; p_id "P36771";
chr14	hg19_knownGene	exon	105964135	105964314	.	+	.	gene_id "XLOC_040325"; transcript_id "5_00109801"; exon_number "7"; gene_name "uc001yrj.2"; oId "uc001yrj.2"; nearest_ref "uc001yrj.2"; class_code "="; tss_id "TSS36788"; p_id "P36771";
chr14	hg19_knownGene	exon	105964954	105965584	.	+	.	gene_id "XLOC_040325"; transcript_id "5_00109801"; exon_number "8"; gene_name "uc001yrj.2"; oId "uc001yrj.2"; nearest_ref "uc001yrj.2"; class_code "="; tss_id "TSS36788"; p_id "P36771";
chr14	Cufflinks	exon	105956520	105956574	.	+	.	gene_id "XLOC_040325"; transcript_id "5_00112717"; exon_number "1"; gene_name "uc010tys.1"; oId "upf1_r4.11861.2"; nearest_ref "uc010tys.1"; class_code "j"; tss_id "TSS36789";
chr14	Cufflinks	exon	105957318	105957463	.	+	.	gene_id "XLOC_040325"; transcript_id "5_00112717"; exon_number "2"; gene_name "uc010tys.1"; oId "upf1_r4.11861.2"; nearest_ref "uc010tys.1"; class_code "j"; tss_id "TSS36789";
chr14	Cufflinks	exon	105957959	105958037	.	+	.	gene_id "XLOC_040325"; transcript_id "5_00112717"; exon_number "3"; gene_name "uc010tys.1"; oId "upf1_r4.11861.2"; nearest_ref "uc010tys.1"; class_code "j"; tss_id "TSS36789";
chr14	Cufflinks	exon	105958444	105958646	.	+	.	gene_id "XLOC_040325"; transcript_id "5_00112717"; exon_number "4"; gene_name "uc010tys.1"; oId "upf1_r4.11861.2"; nearest_ref "uc010tys.1"; class_code "j"; tss_id "TSS36789";
chr14	Cufflinks	exon	105958916	105959071	.	+	.	gene_id "XLOC_040325"; transcript_id "5_00112717"; exon_number "5"; gene_name "uc010tys.1"; oId "upf1_r4.11861.2"; nearest_ref "uc010tys.1"; class_code "j"; tss_id "TSS36789";
chr14	Cufflinks	exon	105960172	105960270	.	+	.	gene_id "XLOC_040325"; transcript_id "5_00112717"; exon_number "6"; gene_name "uc010tys.1"; oId "upf1_r4.11861.2"; nearest_ref "uc010tys.1"; class_code "j"; tss_id "TSS36789";
chr14	Cufflinks	exon	105963694	105963780	.	+	.	gene_id "XLOC_040325"; transcript_id "5_00112717"; exon_number "7"; gene_name "uc010tys.1"; oId "upf1_r4.11861.2"; nearest_ref "uc010tys.1"; class_code "j"; tss_id "TSS36789";
chr14	Cufflinks	exon	105964135	105964314	.	+	.	gene_id "XLOC_040325"; transcript_id "5_00112717"; exon_number "8"; gene_name "uc010tys.1"; oId "upf1_r4.11861.2"; nearest_ref "uc010tys.1"; class_code "j"; tss_id "TSS36789";
chr14	Cufflinks	exon	105964954	105965584	.	+	.	gene_id "XLOC_040325"; transcript_id "5_00112717"; exon_number "9"; gene_name "uc010tys.1"; oId "upf1_r4.11861.2"; nearest_ref "uc010tys.1"; class_code "j"; tss_id "TSS36789";
chr14	hg19_knownGene	exon	105956520	105956574	.	+	.	gene_id "XLOC_040325"; transcript_id "5_00109802"; exon_number "1"; gene_name "uc001yrk.2"; oId "uc001yrk.2"; nearest_ref "uc001yrk.2"; class_code "="; tss_id "TSS36789"; p_id "P36770";
chr14	hg19_knownGene	exon	105957318	105957463	.	+	.	gene_id "XLOC_040325"; transcript_id "5_00109802"; exon_number "2"; gene_name "uc001yrk.2"; oId "uc001yrk.2"; nearest_ref "uc001yrk.2"; class_code "="; tss_id "TSS36789"; p_id "P36770";
chr14	hg19_knownGene	exon	105957959	105958037	.	+	.	gene_id "XLOC_040325"; transcript_id "5_00109802"; exon_number "3"; gene_name "uc001yrk.2"; oId "uc001yrk.2"; nearest_ref "uc001yrk.2"; class_code "="; tss_id "TSS36789"; p_id "P36770";
chr14	hg19_knownGene	exon	105958444	105958646	.	+	.	gene_id "XLOC_040325"; transcript_id "5_00109802"; exon_number "4"; gene_name "uc001yrk.2"; oId "uc001yrk.2"; nearest_ref "uc001yrk.2"; class_code "="; tss_id "TSS36789"; p_id "P36770";
chr14	hg19_knownGene	exon	105958916	105959071	.	+	.	gene_id "XLOC_040325"; transcript_id "5_00109802"; exon_number "5"; gene_name "uc001yrk.2"; oId "uc001yrk.2"; nearest_ref "uc001yrk.2"; class_code "="; tss_id "TSS36789"; p_id "P36770";
chr14	hg19_knownGene	exon	105963694	105963780	.	+	.	gene_id "XLOC_040325"; transcript_id "5_00109802"; exon_number "6"; gene_name "uc001yrk.2"; oId "uc001yrk.2"; nearest_ref "uc001yrk.2"; class_code "="; tss_id "TSS36789"; p_id "P36770";
chr14	hg19_knownGene	exon	105964135	105964314	.	+	.	gene_id "XLOC_040325"; transcript_id "5_00109802"; exon_number "7"; gene_name "uc001yrk.2"; oId "uc001yrk.2"; nearest_ref "uc001yrk.2"; class_code "="; tss_id "TSS36789"; p_id "P36770";
chr14	hg19_knownGene	exon	105964954	105965584	.	+	.	gene_id "XLOC_040325"; transcript_id "5_00109802"; exon_number "8"; gene_name "uc001yrk.2"; oId "uc001yrk.2"; nearest_ref "uc001yrk.2"; class_code "="; tss_id "TSS36789"; p_id "P36770";
chr14	hg19_knownGene	exon	105957586	105957859	.	+	.	gene_id "XLOC_040325"; transcript_id "5_00109805"; exon_number "1"; gene_name "uc001yro.2"; oId "uc001yro.2"; nearest_ref "uc001yro.2"; class_code "="; tss_id "TSS36790"; p_id "P36769";
chr14	hg19_knownGene	exon	105957959	105958037	.	+	.	gene_id "XLOC_040325"; transcript_id "5_00109805"; exon_number "2"; gene_name "uc001yro.2"; oId "uc001yro.2"; nearest_ref "uc001yro.2"; class_code "="; tss_id "TSS36790"; p_id "P36769";
chr14	hg19_knownGene	exon	105958444	105958646	.	+	.	gene_id "XLOC_040325"; transcript_id "5_00109805"; exon_number "3"; gene_name "uc001yro.2"; oId "uc001yro.2"; nearest_ref "uc001yro.2"; class_code "="; tss_id "TSS36790"; p_id "P36769";
chr14	hg19_knownGene	exon	105958916	105959071	.	+	.	gene_id "XLOC_040325"; transcript_id "5_00109805"; exon_number "4"; gene_name "uc001yro.2"; oId "uc001yro.2"; nearest_ref "uc001yro.2"; class_code "="; tss_id "TSS36790"; p_id "P36769";
chr14	hg19_knownGene	exon	105963694	105963780	.	+	.	gene_id "XLOC_040325"; transcript_id "5_00109805"; exon_number "5"; gene_name "uc001yro.2"; oId "uc001yro.2"; nearest_ref "uc001yro.2"; class_code "="; tss_id "TSS36790"; p_id "P36769";
chr14	hg19_knownGene	exon	105964135	105964314	.	+	.	gene_id "XLOC_040325"; transcript_id "5_00109805"; exon_number "6"; gene_name "uc001yro.2"; oId "uc001yro.2"; nearest_ref "uc001yro.2"; class_code "="; tss_id "TSS36790"; p_id "P36769";
chr14	hg19_knownGene	exon	105964954	105965584	.	+	.	gene_id "XLOC_040325"; transcript_id "5_00109805"; exon_number "7"; gene_name "uc001yro.2"; oId "uc001yro.2"; nearest_ref "uc001yro.2"; class_code "="; tss_id "TSS36790"; p_id "P36769";
chr14	hg19_knownGene	exon	105957586	105957859	.	+	.	gene_id "XLOC_040325"; transcript_id "5_00109804"; exon_number "1"; gene_name "uc001yrn.2"; oId "uc001yrn.2"; nearest_ref "uc001yrn.2"; class_code "="; tss_id "TSS36790"; p_id "P36768";
chr14	hg19_knownGene	exon	105957959	105958037	.	+	.	gene_id "XLOC_040325"; transcript_id "5_00109804"; exon_number "2"; gene_name "uc001yrn.2"; oId "uc001yrn.2"; nearest_ref "uc001yrn.2"; class_code "="; tss_id "TSS36790"; p_id "P36768";
chr14	hg19_knownGene	exon	105958444	105958646	.	+	.	gene_id "XLOC_040325"; transcript_id "5_00109804"; exon_number "3"; gene_name "uc001yrn.2"; oId "uc001yrn.2"; nearest_ref "uc001yrn.2"; class_code "="; tss_id "TSS36790"; p_id "P36768";
chr14	hg19_knownGene	exon	105958916	105959071	.	+	.	gene_id "XLOC_040325"; transcript_id "5_00109804"; exon_number "4"; gene_name "uc001yrn.2"; oId "uc001yrn.2"; nearest_ref "uc001yrn.2"; class_code "="; tss_id "TSS36790"; p_id "P36768";
chr14	hg19_knownGene	exon	105960172	105960270	.	+	.	gene_id "XLOC_040325"; transcript_id "5_00109804"; exon_number "5"; gene_name "uc001yrn.2"; oId "uc001yrn.2"; nearest_ref "uc001yrn.2"; class_code "="; tss_id "TSS36790"; p_id "P36768";
chr14	hg19_knownGene	exon	105963694	105963780	.	+	.	gene_id "XLOC_040325"; transcript_id "5_00109804"; exon_number "6"; gene_name "uc001yrn.2"; oId "uc001yrn.2"; nearest_ref "uc001yrn.2"; class_code "="; tss_id "TSS36790"; p_id "P36768";
chr14	hg19_knownGene	exon	105964135	105964314	.	+	.	gene_id "XLOC_040325"; transcript_id "5_00109804"; exon_number "7"; gene_name "uc001yrn.2"; oId "uc001yrn.2"; nearest_ref "uc001yrn.2"; class_code "="; tss_id "TSS36790"; p_id "P36768";
chr14	hg19_knownGene	exon	105964954	105965584	.	+	.	gene_id "XLOC_040325"; transcript_id "5_00109804"; exon_number "8"; gene_name "uc001yrn.2"; oId "uc001yrn.2"; nearest_ref "uc001yrn.2"; class_code "="; tss_id "TSS36790"; p_id "P36768";
chr14	hg19_knownGene	exon	105957586	105957859	.	+	.	gene_id "XLOC_040325"; transcript_id "5_00109803"; exon_number "1"; gene_name "uc001yrm.2"; oId "uc001yrm.2"; nearest_ref "uc001yrm.2"; class_code "="; tss_id "TSS36790"; p_id "P36767";
chr14	hg19_knownGene	exon	105957959	105958037	.	+	.	gene_id "XLOC_040325"; transcript_id "5_00109803"; exon_number "2"; gene_name "uc001yrm.2"; oId "uc001yrm.2"; nearest_ref "uc001yrm.2"; class_code "="; tss_id "TSS36790"; p_id "P36767";
chr14	hg19_knownGene	exon	105958444	105958646	.	+	.	gene_id "XLOC_040325"; transcript_id "5_00109803"; exon_number "3"; gene_name "uc001yrm.2"; oId "uc001yrm.2"; nearest_ref "uc001yrm.2"; class_code "="; tss_id "TSS36790"; p_id "P36767";
chr14	hg19_knownGene	exon	105958916	105959071	.	+	.	gene_id "XLOC_040325"; transcript_id "5_00109803"; exon_number "4"; gene_name "uc001yrm.2"; oId "uc001yrm.2"; nearest_ref "uc001yrm.2"; class_code "="; tss_id "TSS36790"; p_id "P36767";
chr14	hg19_knownGene	exon	105960172	105960270	.	+	.	gene_id "XLOC_040325"; transcript_id "5_00109803"; exon_number "5"; gene_name "uc001yrm.2"; oId "uc001yrm.2"; nearest_ref "uc001yrm.2"; class_code "="; tss_id "TSS36790"; p_id "P36767";
chr14	hg19_knownGene	exon	105962217	105962423	.	+	.	gene_id "XLOC_040325"; transcript_id "5_00109803"; exon_number "6"; gene_name "uc001yrm.2"; oId "uc001yrm.2"; nearest_ref "uc001yrm.2"; class_code "="; tss_id "TSS36790"; p_id "P36767";
chr14	hg19_knownGene	exon	105963694	105963780	.	+	.	gene_id "XLOC_040325"; transcript_id "5_00109803"; exon_number "7"; gene_name "uc001yrm.2"; oId "uc001yrm.2"; nearest_ref "uc001yrm.2"; class_code "="; tss_id "TSS36790"; p_id "P36767";
chr14	hg19_knownGene	exon	105964135	105964314	.	+	.	gene_id "XLOC_040325"; transcript_id "5_00109803"; exon_number "8"; gene_name "uc001yrm.2"; oId "uc001yrm.2"; nearest_ref "uc001yrm.2"; class_code "="; tss_id "TSS36790"; p_id "P36767";
chr14	hg19_knownGene	exon	105964954	105965584	.	+	.	gene_id "XLOC_040325"; transcript_id "5_00109803"; exon_number "9"; gene_name "uc001yrm.2"; oId "uc001yrm.2"; nearest_ref "uc001yrm.2"; class_code "="; tss_id "TSS36790"; p_id "P36767";
chr14	hg19_knownGene	exon	105958444	105958646	.	+	.	gene_id "XLOC_040325"; transcript_id "5_00109806"; exon_number "1"; gene_name "uc010tys.1"; oId "uc010tys.1"; nearest_ref "uc010tys.1"; class_code "="; tss_id "TSS36791"; p_id "P36766";
chr14	hg19_knownGene	exon	105960172	105960270	.	+	.	gene_id "XLOC_040325"; transcript_id "5_00109806"; exon_number "2"; gene_name "uc010tys.1"; oId "uc010tys.1"; nearest_ref "uc010tys.1"; class_code "="; tss_id "TSS36791"; p_id "P36766";
chr14	hg19_knownGene	exon	105963694	105963780	.	+	.	gene_id "XLOC_040325"; transcript_id "5_00109806"; exon_number "3"; gene_name "uc010tys.1"; oId "uc010tys.1"; nearest_ref "uc010tys.1"; class_code "="; tss_id "TSS36791"; p_id "P36766";
chr14	hg19_knownGene	exon	105964135	105964314	.	+	.	gene_id "XLOC_040325"; transcript_id "5_00109806"; exon_number "4"; gene_name "uc010tys.1"; oId "uc010tys.1"; nearest_ref "uc010tys.1"; class_code "="; tss_id "TSS36791"; p_id "P36766";
chr14	hg19_knownGene	exon	105964954	105965584	.	+	.	gene_id "XLOC_040325"; transcript_id "5_00109806"; exon_number "5"; gene_name "uc010tys.1"; oId "uc010tys.1"; nearest_ref "uc010tys.1"; class_code "="; tss_id "TSS36791"; p_id "P36766";
chr14	Cufflinks	exon	105965860	105967419	.	+	.	gene_id "XLOC_040326"; transcript_id "5_00112718"; exon_number "1"; gene_name "uc001yrm.2"; oId "upf1_r4.11760.1"; nearest_ref "uc001yrm.2"; class_code "p";
chr14	Cufflinks	exon	105967888	105968331	.	+	.	gene_id "XLOC_040327"; transcript_id "5_00111462"; exon_number "1"; oId "SC4.9909.1"; class_code "u";
chr14	hg19_knownGene	exon	105992953	105992990	.	+	.	gene_id "XLOC_040328"; transcript_id "5_00109808"; exon_number "1"; gene_name "uc001yrp.1"; oId "uc001yrp.1"; nearest_ref "uc001yrp.1"; class_code "="; tss_id "TSS36792"; p_id "P36772";
chr14	hg19_knownGene	exon	105995059	105996539	.	+	.	gene_id "XLOC_040328"; transcript_id "5_00109808"; exon_number "2"; gene_name "uc001yrp.1"; oId "uc001yrp.1"; nearest_ref "uc001yrp.1"; class_code "="; tss_id "TSS36792"; p_id "P36772";
chr14	hg19_knownGene	exon	105998192	105998856	.	+	.	gene_id "XLOC_040329"; transcript_id "5_00109809"; exon_number "1"; gene_name "uc001yrr.2"; oId "uc001yrr.2"; nearest_ref "uc001yrr.2"; class_code "="; tss_id "TSS36793";
chr14	hg19_knownGene	exon	105999306	106000652	.	+	.	gene_id "XLOC_040329"; transcript_id "5_00109809"; exon_number "2"; gene_name "uc001yrr.2"; oId "uc001yrr.2"; nearest_ref "uc001yrr.2"; class_code "="; tss_id "TSS36793";
chr14	hg19_knownGene	exon	106355980	106356055	.	+	.	gene_id "XLOC_040330"; transcript_id "5_00109811"; exon_number "1"; gene_name "uc001ysr.2"; oId "uc001ysr.2"; nearest_ref "uc001ysr.2"; class_code "="; tss_id "TSS36794"; p_id "P36774";
chr14	hg19_knownGene	exon	106386922	106387107	.	+	.	gene_id "XLOC_040330"; transcript_id "5_00109811"; exon_number "2"; gene_name "uc001ysr.2"; oId "uc001ysr.2"; nearest_ref "uc001ysr.2"; class_code "="; tss_id "TSS36794"; p_id "P36774";
chr14	hg19_knownGene	exon	106388062	106388203	.	+	.	gene_id "XLOC_040330"; transcript_id "5_00109811"; exon_number "3"; gene_name "uc001ysr.2"; oId "uc001ysr.2"; nearest_ref "uc001ysr.2"; class_code "="; tss_id "TSS36794"; p_id "P36774";
chr14	hg19_knownGene	exon	106388400	106388528	.	+	.	gene_id "XLOC_040330"; transcript_id "5_00109811"; exon_number "4"; gene_name "uc001ysr.2"; oId "uc001ysr.2"; nearest_ref "uc001ysr.2"; class_code "="; tss_id "TSS36794"; p_id "P36774";
chr14	hg19_knownGene	exon	106355980	106356055	.	+	.	gene_id "XLOC_040330"; transcript_id "5_00109810"; exon_number "1"; gene_name "uc001ysq.2"; oId "uc001ysq.2"; nearest_ref "uc001ysq.2"; class_code "="; tss_id "TSS36794"; p_id "P36773";
chr14	hg19_knownGene	exon	106386922	106387117	.	+	.	gene_id "XLOC_040330"; transcript_id "5_00109810"; exon_number "2"; gene_name "uc001ysq.2"; oId "uc001ysq.2"; nearest_ref "uc001ysq.2"; class_code "="; tss_id "TSS36794"; p_id "P36773";
chr14	hg19_knownGene	exon	106388058	106388203	.	+	.	gene_id "XLOC_040330"; transcript_id "5_00109810"; exon_number "3"; gene_name "uc001ysq.2"; oId "uc001ysq.2"; nearest_ref "uc001ysq.2"; class_code "="; tss_id "TSS36794"; p_id "P36773";
chr14	hg19_knownGene	exon	106388400	106388528	.	+	.	gene_id "XLOC_040330"; transcript_id "5_00109810"; exon_number "4"; gene_name "uc001ysq.2"; oId "uc001ysq.2"; nearest_ref "uc001ysq.2"; class_code "="; tss_id "TSS36794"; p_id "P36773";
chr14	hg19_knownGene	exon	106374716	106374811	.	+	.	gene_id "XLOC_040330"; transcript_id "5_00109812"; exon_number "1"; gene_name "uc001yss.2"; oId "uc001yss.2"; nearest_ref "uc001yss.2"; class_code "="; tss_id "TSS36795";
chr14	hg19_knownGene	exon	106386922	106387107	.	+	.	gene_id "XLOC_040330"; transcript_id "5_00109812"; exon_number "2"; gene_name "uc001yss.2"; oId "uc001yss.2"; nearest_ref "uc001yss.2"; class_code "="; tss_id "TSS36795";
chr14	hg19_knownGene	exon	106388058	106388203	.	+	.	gene_id "XLOC_040330"; transcript_id "5_00109812"; exon_number "3"; gene_name "uc001yss.2"; oId "uc001yss.2"; nearest_ref "uc001yss.2"; class_code "="; tss_id "TSS36795";
chr14	hg19_knownGene	exon	106388400	106388528	.	+	.	gene_id "XLOC_040330"; transcript_id "5_00109812"; exon_number "4"; gene_name "uc001yss.2"; oId "uc001yss.2"; nearest_ref "uc001yss.2"; class_code "="; tss_id "TSS36795";
chr14	hg19_knownGene	exon	106383838	106384676	.	+	.	gene_id "XLOC_040330"; transcript_id "5_00109813"; exon_number "1"; gene_name "uc001yst.2"; oId "uc001yst.2"; nearest_ref "uc001yst.2"; class_code "="; tss_id "TSS36796";
chr14	hg19_knownGene	exon	106387009	106387117	.	+	.	gene_id "XLOC_040330"; transcript_id "5_00109813"; exon_number "2"; gene_name "uc001yst.2"; oId "uc001yst.2"; nearest_ref "uc001yst.2"; class_code "="; tss_id "TSS36796";
chr14	hg19_knownGene	exon	106388058	106388203	.	+	.	gene_id "XLOC_040330"; transcript_id "5_00109813"; exon_number "3"; gene_name "uc001yst.2"; oId "uc001yst.2"; nearest_ref "uc001yst.2"; class_code "="; tss_id "TSS36796";
chr14	hg19_knownGene	exon	106388400	106388502	.	+	.	gene_id "XLOC_040330"; transcript_id "5_00109813"; exon_number "4"; gene_name "uc001yst.2"; oId "uc001yst.2"; nearest_ref "uc001yst.2"; class_code "="; tss_id "TSS36796";
chr14	hg19_knownGene	exon	106388874	106388981	.	+	.	gene_id "XLOC_040330"; transcript_id "5_00109813"; exon_number "5"; gene_name "uc001yst.2"; oId "uc001yst.2"; nearest_ref "uc001yst.2"; class_code "="; tss_id "TSS36796";
chr14	hg19_knownGene	exon	106390195	106398500	.	+	.	gene_id "XLOC_040330"; transcript_id "5_00109813"; exon_number "6"; gene_name "uc001yst.2"; oId "uc001yst.2"; nearest_ref "uc001yst.2"; class_code "="; tss_id "TSS36796";
chr14	hg19_knownGene	exon	106938455	106938644	.	+	.	gene_id "XLOC_040331"; transcript_id "5_00109814"; exon_number "1"; gene_name "uc001ysy.2"; oId "uc001ysy.2"; nearest_ref "uc001ysy.2"; class_code "="; tss_id "TSS36797";
chr14	hg19_knownGene	exon	106944775	106944968	.	+	.	gene_id "XLOC_040331"; transcript_id "5_00109814"; exon_number "2"; gene_name "uc001ysy.2"; oId "uc001ysy.2"; nearest_ref "uc001ysy.2"; class_code "="; tss_id "TSS36797";
chr14	hg19_knownGene	exon	106950171	106951529	.	+	.	gene_id "XLOC_040331"; transcript_id "5_00109814"; exon_number "3"; gene_name "uc001ysy.2"; oId "uc001ysy.2"; nearest_ref "uc001ysy.2"; class_code "="; tss_id "TSS36797";
chr14	Cufflinks	exon	19401748	19401914	.	-	.	gene_id "XLOC_040332"; transcript_id "5_00111463"; exon_number "1"; oId "SC4.8913.1"; class_code "u";
chr14	Cufflinks	exon	19412139	19412512	.	-	.	gene_id "XLOC_040333"; transcript_id "5_00112719"; exon_number "1"; oId "upf1_r4.10484.1"; class_code "u";
chr14	Cufflinks	exon	19421706	19421931	.	-	.	gene_id "XLOC_040334"; transcript_id "5_00112720"; exon_number "1"; oId "upf1_r4.10485.1"; class_code "u";
chr14	Cufflinks	exon	19421786	19422073	.	-	.	gene_id "XLOC_040334"; transcript_id "5_00111464"; exon_number "1"; oId "SC4.8914.1"; class_code "u";
chr14	Cufflinks	exon	19475265	19475978	.	-	.	gene_id "XLOC_040335"; transcript_id "5_00109815"; exon_number "1"; oId "SC4.8915.1"; class_code ".";
chr14	hg19_knownGene	exon	19562693	19564808	.	-	.	gene_id "XLOC_040336"; transcript_id "5_00109816"; exon_number "1"; gene_name "uc001vvb.2"; oId "uc001vvb.2"; nearest_ref "uc001vvb.2"; class_code "="; tss_id "TSS36798";
chr14	hg19_knownGene	exon	19566286	19566731	.	-	.	gene_id "XLOC_040336"; transcript_id "5_00109816"; exon_number "2"; gene_name "uc001vvb.2"; oId "uc001vvb.2"; nearest_ref "uc001vvb.2"; class_code "="; tss_id "TSS36798";
chr14	hg19_knownGene	exon	19601930	19601968	.	-	.	gene_id "XLOC_040337"; transcript_id "5_00109817"; exon_number "1"; gene_name "uc001vvg.1"; oId "uc001vvg.1"; nearest_ref "uc001vvg.1"; class_code "=";
chr14	Cufflinks	exon	19646397	19646819	.	-	.	gene_id "XLOC_040338"; transcript_id "5_00111465"; exon_number "1"; oId "SC4.8917.1"; class_code "u";
chr14	hg19_knownGene	exon	19670792	19671105	.	-	.	gene_id "XLOC_040339"; transcript_id "5_00109818"; exon_number "1"; gene_name "uc001vvo.1"; oId "uc001vvo.1"; nearest_ref "uc001vvo.1"; class_code "="; tss_id "TSS36799";
chr14	hg19_knownGene	exon	19678513	19678600	.	-	.	gene_id "XLOC_040339"; transcript_id "5_00109818"; exon_number "2"; gene_name "uc001vvo.1"; oId "uc001vvo.1"; nearest_ref "uc001vvo.1"; class_code "="; tss_id "TSS36799";
chr14	hg19_knownGene	exon	19680694	19681016	.	-	.	gene_id "XLOC_040339"; transcript_id "5_00109818"; exon_number "3"; gene_name "uc001vvo.1"; oId "uc001vvo.1"; nearest_ref "uc001vvo.1"; class_code "="; tss_id "TSS36799";
chr14	Cufflinks	exon	19826814	19826866	.	-	.	gene_id "XLOC_040340"; transcript_id "5_00112721"; exon_number "1"; oId "upf1_r4.10490.1"; class_code "u"; tss_id "TSS36800";
chr14	Cufflinks	exon	19832613	19832689	.	-	.	gene_id "XLOC_040340"; transcript_id "5_00112721"; exon_number "2"; oId "upf1_r4.10490.1"; class_code "u"; tss_id "TSS36800";
chr14	Cufflinks	exon	19833374	19833468	.	-	.	gene_id "XLOC_040340"; transcript_id "5_00112721"; exon_number "3"; oId "upf1_r4.10490.1"; class_code "u"; tss_id "TSS36800";
chr14	Cufflinks	exon	19856361	19857070	.	-	.	gene_id "XLOC_040341"; transcript_id "5_00109819"; exon_number "1"; gene_name "uc001vvq.1"; oId "uc001vvq.1_ext"; nearest_ref "uc001vvq.1"; class_code "="; tss_id "TSS36801";
chr14	Cufflinks	exon	19894700	19894790	.	-	.	gene_id "XLOC_040341"; transcript_id "5_00109819"; exon_number "2"; gene_name "uc001vvq.1"; oId "uc001vvq.1_ext"; nearest_ref "uc001vvq.1"; class_code "="; tss_id "TSS36801";
chr14	Cufflinks	exon	19919138	19919273	.	-	.	gene_id "XLOC_040341"; transcript_id "5_00109819"; exon_number "3"; gene_name "uc001vvq.1"; oId "uc001vvq.1_ext"; nearest_ref "uc001vvq.1"; class_code "="; tss_id "TSS36801";
chr14	Cufflinks	exon	19919492	19919629	.	-	.	gene_id "XLOC_040341"; transcript_id "5_00109819"; exon_number "4"; gene_name "uc001vvq.1"; oId "uc001vvq.1_ext"; nearest_ref "uc001vvq.1"; class_code "="; tss_id "TSS36801";
chr14	Cufflinks	exon	19925240	19925356	.	-	.	gene_id "XLOC_040341"; transcript_id "5_00109819"; exon_number "5"; gene_name "uc001vvq.1"; oId "uc001vvq.1_ext"; nearest_ref "uc001vvq.1"; class_code "="; tss_id "TSS36801";
chr14	Cufflinks	exon	19880209	19884029	.	-	.	gene_id "XLOC_040341"; transcript_id "5_00109821"; exon_number "1"; gene_name "uc010ahe.1"; oId "uc010ahe.1_ext"; nearest_ref "uc010ahe.1"; class_code "="; tss_id "TSS36801";
chr14	Cufflinks	exon	19894700	19894790	.	-	.	gene_id "XLOC_040341"; transcript_id "5_00109821"; exon_number "2"; gene_name "uc010ahe.1"; oId "uc010ahe.1_ext"; nearest_ref "uc010ahe.1"; class_code "="; tss_id "TSS36801";
chr14	Cufflinks	exon	19919138	19919273	.	-	.	gene_id "XLOC_040341"; transcript_id "5_00109821"; exon_number "3"; gene_name "uc010ahe.1"; oId "uc010ahe.1_ext"; nearest_ref "uc010ahe.1"; class_code "="; tss_id "TSS36801";
chr14	Cufflinks	exon	19925240	19925356	.	-	.	gene_id "XLOC_040341"; transcript_id "5_00109821"; exon_number "4"; gene_name "uc010ahe.1"; oId "uc010ahe.1_ext"; nearest_ref "uc010ahe.1"; class_code "="; tss_id "TSS36801";
chr14	Cufflinks	exon	19880209	19884029	.	-	.	gene_id "XLOC_040341"; transcript_id "5_00109820"; exon_number "1"; gene_name "uc001vvr.1"; oId "uc001vvr.1_ext"; nearest_ref "uc001vvr.1"; class_code "="; tss_id "TSS36801";
chr14	Cufflinks	exon	19894700	19894790	.	-	.	gene_id "XLOC_040341"; transcript_id "5_00109820"; exon_number "2"; gene_name "uc001vvr.1"; oId "uc001vvr.1_ext"; nearest_ref "uc001vvr.1"; class_code "="; tss_id "TSS36801";
chr14	Cufflinks	exon	19919138	19919273	.	-	.	gene_id "XLOC_040341"; transcript_id "5_00109820"; exon_number "3"; gene_name "uc001vvr.1"; oId "uc001vvr.1_ext"; nearest_ref "uc001vvr.1"; class_code "="; tss_id "TSS36801";
chr14	Cufflinks	exon	19919492	19919629	.	-	.	gene_id "XLOC_040341"; transcript_id "5_00109820"; exon_number "4"; gene_name "uc001vvr.1"; oId "uc001vvr.1_ext"; nearest_ref "uc001vvr.1"; class_code "="; tss_id "TSS36801";
chr14	Cufflinks	exon	19921359	19921470	.	-	.	gene_id "XLOC_040341"; transcript_id "5_00109820"; exon_number "5"; gene_name "uc001vvr.1"; oId "uc001vvr.1_ext"; nearest_ref "uc001vvr.1"; class_code "="; tss_id "TSS36801";
chr14	Cufflinks	exon	19921591	19921738	.	-	.	gene_id "XLOC_040341"; transcript_id "5_00109820"; exon_number "6"; gene_name "uc001vvr.1"; oId "uc001vvr.1_ext"; nearest_ref "uc001vvr.1"; class_code "="; tss_id "TSS36801";
chr14	Cufflinks	exon	19923013	19923123	.	-	.	gene_id "XLOC_040341"; transcript_id "5_00109820"; exon_number "7"; gene_name "uc001vvr.1"; oId "uc001vvr.1_ext"; nearest_ref "uc001vvr.1"; class_code "="; tss_id "TSS36801";
chr14	Cufflinks	exon	19925240	19925356	.	-	.	gene_id "XLOC_040341"; transcript_id "5_00109820"; exon_number "8"; gene_name "uc001vvr.1"; oId "uc001vvr.1_ext"; nearest_ref "uc001vvr.1"; class_code "="; tss_id "TSS36801";
chr14	hg19_knownGene	exon	19891097	19891695	.	-	.	gene_id "XLOC_040341"; transcript_id "5_00109822"; exon_number "1"; gene_name "uc001vvs.1"; oId "uc001vvs.1"; nearest_ref "uc001vvs.1"; class_code "="; tss_id "TSS36801";
chr14	hg19_knownGene	exon	19894700	19894790	.	-	.	gene_id "XLOC_040341"; transcript_id "5_00109822"; exon_number "2"; gene_name "uc001vvs.1"; oId "uc001vvs.1"; nearest_ref "uc001vvs.1"; class_code "="; tss_id "TSS36801";
chr14	hg19_knownGene	exon	19919138	19919273	.	-	.	gene_id "XLOC_040341"; transcript_id "5_00109822"; exon_number "3"; gene_name "uc001vvs.1"; oId "uc001vvs.1"; nearest_ref "uc001vvs.1"; class_code "="; tss_id "TSS36801";
chr14	hg19_knownGene	exon	19919492	19919605	.	-	.	gene_id "XLOC_040341"; transcript_id "5_00109822"; exon_number "4"; gene_name "uc001vvs.1"; oId "uc001vvs.1"; nearest_ref "uc001vvs.1"; class_code "="; tss_id "TSS36801";
chr14	hg19_knownGene	exon	19921359	19921470	.	-	.	gene_id "XLOC_040341"; transcript_id "5_00109822"; exon_number "5"; gene_name "uc001vvs.1"; oId "uc001vvs.1"; nearest_ref "uc001vvs.1"; class_code "="; tss_id "TSS36801";
chr14	hg19_knownGene	exon	19921591	19921738	.	-	.	gene_id "XLOC_040341"; transcript_id "5_00109822"; exon_number "6"; gene_name "uc001vvs.1"; oId "uc001vvs.1"; nearest_ref "uc001vvs.1"; class_code "="; tss_id "TSS36801";
chr14	hg19_knownGene	exon	19923013	19923123	.	-	.	gene_id "XLOC_040341"; transcript_id "5_00109822"; exon_number "7"; gene_name "uc001vvs.1"; oId "uc001vvs.1"; nearest_ref "uc001vvs.1"; class_code "="; tss_id "TSS36801";
chr14	hg19_knownGene	exon	19925240	19925333	.	-	.	gene_id "XLOC_040341"; transcript_id "5_00109822"; exon_number "8"; gene_name "uc001vvs.1"; oId "uc001vvs.1"; nearest_ref "uc001vvs.1"; class_code "="; tss_id "TSS36801";
chr14	hg19_knownGene	exon	19919492	19919629	.	-	.	gene_id "XLOC_040341"; transcript_id "5_00109824"; exon_number "1"; gene_name "uc001vvv.1"; oId "uc001vvv.1"; nearest_ref "uc001vvv.1"; class_code "="; tss_id "TSS36801";
chr14	hg19_knownGene	exon	19921359	19921470	.	-	.	gene_id "XLOC_040341"; transcript_id "5_00109824"; exon_number "2"; gene_name "uc001vvv.1"; oId "uc001vvv.1"; nearest_ref "uc001vvv.1"; class_code "="; tss_id "TSS36801";
chr14	hg19_knownGene	exon	19921591	19921705	.	-	.	gene_id "XLOC_040341"; transcript_id "5_00109824"; exon_number "3"; gene_name "uc001vvv.1"; oId "uc001vvv.1"; nearest_ref "uc001vvv.1"; class_code "="; tss_id "TSS36801";
chr14	hg19_knownGene	exon	19923013	19923123	.	-	.	gene_id "XLOC_040341"; transcript_id "5_00109824"; exon_number "4"; gene_name "uc001vvv.1"; oId "uc001vvv.1"; nearest_ref "uc001vvv.1"; class_code "="; tss_id "TSS36801";
chr14	hg19_knownGene	exon	19925240	19925333	.	-	.	gene_id "XLOC_040341"; transcript_id "5_00109824"; exon_number "5"; gene_name "uc001vvv.1"; oId "uc001vvv.1"; nearest_ref "uc001vvv.1"; class_code "="; tss_id "TSS36801";
chr14	Cufflinks	exon	19878509	19878762	.	-	.	gene_id "XLOC_040342"; transcript_id "5_00111466"; exon_number "1"; gene_name "uc001vvq.1"; oId "SC4.8933.1"; nearest_ref "uc001vvq.1"; class_code "i";
chr14	Cufflinks	exon	19885550	19886235	.	-	.	gene_id "XLOC_040343"; transcript_id "5_00112722"; exon_number "1"; gene_name "uc010ahe.1"; oId "upf1_r4.10505.1"; nearest_ref "uc010ahe.1"; class_code "i";
chr14	Cufflinks	exon	19887358	19887758	.	-	.	gene_id "XLOC_040344"; transcript_id "5_00111467"; exon_number "1"; gene_name "uc010ahe.1"; oId "SC4.8934.1"; nearest_ref "uc010ahe.1"; class_code "i";
chr14	Cufflinks	exon	19888476	19889764	.	-	.	gene_id "XLOC_040345"; transcript_id "5_00111468"; exon_number "1"; gene_name "uc010ahe.1"; oId "SC4.8935.1"; nearest_ref "uc010ahe.1"; class_code "i";
chr14	Cufflinks	exon	19911930	19913427	.	-	.	gene_id "XLOC_040346"; transcript_id "5_00109823"; exon_number "1"; gene_name "uc001vvu.2"; oId "uc001vvu.2_ext"; nearest_ref "uc001vvu.2"; class_code "=";
chr14	hg19_knownGene	exon	19935903	19936380	.	-	.	gene_id "XLOC_040347"; transcript_id "5_00109825"; exon_number "1"; gene_name "uc001vvw.1"; oId "uc001vvw.1"; nearest_ref "uc001vvw.1"; class_code "="; tss_id "TSS36802";
chr14	hg19_knownGene	exon	19944559	19944820	.	-	.	gene_id "XLOC_040347"; transcript_id "5_00109825"; exon_number "2"; gene_name "uc001vvw.1"; oId "uc001vvw.1"; nearest_ref "uc001vvw.1"; class_code "="; tss_id "TSS36802";
chr14	hg19_knownGene	exon	19955880	19955945	.	-	.	gene_id "XLOC_040347"; transcript_id "5_00109825"; exon_number "3"; gene_name "uc001vvw.1"; oId "uc001vvw.1"; nearest_ref "uc001vvw.1"; class_code "="; tss_id "TSS36802";
chr14	hg19_knownGene	exon	19968877	19970058	.	-	.	gene_id "XLOC_040347"; transcript_id "5_00109825"; exon_number "4"; gene_name "uc001vvw.1"; oId "uc001vvw.1"; nearest_ref "uc001vvw.1"; class_code "="; tss_id "TSS36802";
chr14	hg19_knownGene	exon	19972599	19972632	.	-	.	gene_id "XLOC_040348"; transcript_id "5_00109826"; exon_number "1"; gene_name "uc001vvx.1"; oId "uc001vvx.1"; nearest_ref "uc001vvx.1"; class_code "=";
chr14	hg19_knownGene	exon	19974346	19974384	.	-	.	gene_id "XLOC_040349"; transcript_id "5_00109827"; exon_number "1"; gene_name "uc001vvz.1"; oId "uc001vvz.1"; nearest_ref "uc001vvz.1"; class_code "=";
chr14	hg19_knownGene	exon	19975743	19975769	.	-	.	gene_id "XLOC_040350"; transcript_id "5_00109828"; exon_number "1"; gene_name "uc010tkr.1"; oId "uc010tkr.1"; nearest_ref "uc010tkr.1"; class_code "=";
chr14	hg19_knownGene	exon	19977514	19977540	.	-	.	gene_id "XLOC_040351"; transcript_id "5_00109829"; exon_number "1"; gene_name "uc010tks.1"; oId "uc010tks.1"; nearest_ref "uc010tks.1"; class_code "=";
chr14	hg19_knownGene	exon	19978105	19978134	.	-	.	gene_id "XLOC_040352"; transcript_id "5_00109830"; exon_number "1"; gene_name "uc001vwa.1"; oId "uc001vwa.1"; nearest_ref "uc001vwa.1"; class_code "=";
chr14	hg19_knownGene	exon	19983954	19989039	.	-	.	gene_id "XLOC_040353"; transcript_id "5_00109832"; exon_number "1"; gene_name "uc001vwc.3"; oId "uc001vwc.3"; nearest_ref "uc001vwc.3"; class_code "="; tss_id "TSS36803"; p_id "P36775";
chr14	hg19_knownGene	exon	19990547	19990665	.	-	.	gene_id "XLOC_040353"; transcript_id "5_00109832"; exon_number "2"; gene_name "uc001vwc.3"; oId "uc001vwc.3"; nearest_ref "uc001vwc.3"; class_code "="; tss_id "TSS36803"; p_id "P36775";
chr14	hg19_knownGene	exon	19999285	19999451	.	-	.	gene_id "XLOC_040353"; transcript_id "5_00109832"; exon_number "3"; gene_name "uc001vwc.3"; oId "uc001vwc.3"; nearest_ref "uc001vwc.3"; class_code "="; tss_id "TSS36803"; p_id "P36775";
chr14	hg19_knownGene	exon	20000493	20000537	.	-	.	gene_id "XLOC_040353"; transcript_id "5_00109832"; exon_number "4"; gene_name "uc001vwc.3"; oId "uc001vwc.3"; nearest_ref "uc001vwc.3"; class_code "="; tss_id "TSS36803"; p_id "P36775";
chr14	hg19_knownGene	exon	20002225	20002295	.	-	.	gene_id "XLOC_040353"; transcript_id "5_00109832"; exon_number "5"; gene_name "uc001vwc.3"; oId "uc001vwc.3"; nearest_ref "uc001vwc.3"; class_code "="; tss_id "TSS36803"; p_id "P36775";
chr14	hg19_knownGene	exon	20007562	20007632	.	-	.	gene_id "XLOC_040353"; transcript_id "5_00109832"; exon_number "6"; gene_name "uc001vwc.3"; oId "uc001vwc.3"; nearest_ref "uc001vwc.3"; class_code "="; tss_id "TSS36803"; p_id "P36775";
chr14	hg19_knownGene	exon	20010103	20010240	.	-	.	gene_id "XLOC_040353"; transcript_id "5_00109832"; exon_number "7"; gene_name "uc001vwc.3"; oId "uc001vwc.3"; nearest_ref "uc001vwc.3"; class_code "="; tss_id "TSS36803"; p_id "P36775";
chr14	hg19_knownGene	exon	20011551	20011657	.	-	.	gene_id "XLOC_040353"; transcript_id "5_00109832"; exon_number "8"; gene_name "uc001vwc.3"; oId "uc001vwc.3"; nearest_ref "uc001vwc.3"; class_code "="; tss_id "TSS36803"; p_id "P36775";
chr14	hg19_knownGene	exon	20014499	20014672	.	-	.	gene_id "XLOC_040353"; transcript_id "5_00109832"; exon_number "9"; gene_name "uc001vwc.3"; oId "uc001vwc.3"; nearest_ref "uc001vwc.3"; class_code "="; tss_id "TSS36803"; p_id "P36775";
chr14	hg19_knownGene	exon	20014832	20014946	.	-	.	gene_id "XLOC_040353"; transcript_id "5_00109832"; exon_number "10"; gene_name "uc001vwc.3"; oId "uc001vwc.3"; nearest_ref "uc001vwc.3"; class_code "="; tss_id "TSS36803"; p_id "P36775";
chr14	hg19_knownGene	exon	20019700	20020272	.	-	.	gene_id "XLOC_040353"; transcript_id "5_00109832"; exon_number "11"; gene_name "uc001vwc.3"; oId "uc001vwc.3"; nearest_ref "uc001vwc.3"; class_code "="; tss_id "TSS36803"; p_id "P36775";
chr14	hg19_knownGene	exon	19983954	19989039	.	-	.	gene_id "XLOC_040353"; transcript_id "5_00109831"; exon_number "1"; gene_name "uc001vwb.3"; oId "uc001vwb.3"; nearest_ref "uc001vwb.3"; class_code "="; tss_id "TSS36803";
chr14	hg19_knownGene	exon	19990547	19990665	.	-	.	gene_id "XLOC_040353"; transcript_id "5_00109831"; exon_number "2"; gene_name "uc001vwb.3"; oId "uc001vwb.3"; nearest_ref "uc001vwb.3"; class_code "="; tss_id "TSS36803";
chr14	hg19_knownGene	exon	19995263	19995311	.	-	.	gene_id "XLOC_040353"; transcript_id "5_00109831"; exon_number "3"; gene_name "uc001vwb.3"; oId "uc001vwb.3"; nearest_ref "uc001vwb.3"; class_code "="; tss_id "TSS36803";
chr14	hg19_knownGene	exon	19999285	19999451	.	-	.	gene_id "XLOC_040353"; transcript_id "5_00109831"; exon_number "4"; gene_name "uc001vwb.3"; oId "uc001vwb.3"; nearest_ref "uc001vwb.3"; class_code "="; tss_id "TSS36803";
chr14	hg19_knownGene	exon	20000493	20000537	.	-	.	gene_id "XLOC_040353"; transcript_id "5_00109831"; exon_number "5"; gene_name "uc001vwb.3"; oId "uc001vwb.3"; nearest_ref "uc001vwb.3"; class_code "="; tss_id "TSS36803";
chr14	hg19_knownGene	exon	20002225	20002295	.	-	.	gene_id "XLOC_040353"; transcript_id "5_00109831"; exon_number "6"; gene_name "uc001vwb.3"; oId "uc001vwb.3"; nearest_ref "uc001vwb.3"; class_code "="; tss_id "TSS36803";
chr14	hg19_knownGene	exon	20007562	20007632	.	-	.	gene_id "XLOC_040353"; transcript_id "5_00109831"; exon_number "7"; gene_name "uc001vwb.3"; oId "uc001vwb.3"; nearest_ref "uc001vwb.3"; class_code "="; tss_id "TSS36803";
chr14	hg19_knownGene	exon	20010103	20010240	.	-	.	gene_id "XLOC_040353"; transcript_id "5_00109831"; exon_number "8"; gene_name "uc001vwb.3"; oId "uc001vwb.3"; nearest_ref "uc001vwb.3"; class_code "="; tss_id "TSS36803";
chr14	hg19_knownGene	exon	20011551	20011657	.	-	.	gene_id "XLOC_040353"; transcript_id "5_00109831"; exon_number "9"; gene_name "uc001vwb.3"; oId "uc001vwb.3"; nearest_ref "uc001vwb.3"; class_code "="; tss_id "TSS36803";
chr14	hg19_knownGene	exon	20014499	20014672	.	-	.	gene_id "XLOC_040353"; transcript_id "5_00109831"; exon_number "10"; gene_name "uc001vwb.3"; oId "uc001vwb.3"; nearest_ref "uc001vwb.3"; class_code "="; tss_id "TSS36803";
chr14	hg19_knownGene	exon	20014832	20014946	.	-	.	gene_id "XLOC_040353"; transcript_id "5_00109831"; exon_number "11"; gene_name "uc001vwb.3"; oId "uc001vwb.3"; nearest_ref "uc001vwb.3"; class_code "="; tss_id "TSS36803";
chr14	hg19_knownGene	exon	20019700	20020272	.	-	.	gene_id "XLOC_040353"; transcript_id "5_00109831"; exon_number "12"; gene_name "uc001vwb.3"; oId "uc001vwb.3"; nearest_ref "uc001vwb.3"; class_code "="; tss_id "TSS36803";
chr14	Cufflinks	exon	20482421	20483352	.	-	.	gene_id "XLOC_040354"; transcript_id "5_00109833"; exon_number "1"; gene_name "uc010tky.1"; oId "uc010tky.1"; nearest_ref "uc010tky.1"; class_code "c";
chr14	Cufflinks	exon	20502005	20502917	.	-	.	gene_id "XLOC_040355"; transcript_id "5_00109834"; exon_number "1"; gene_name "uc010tkz.1"; oId "uc010tkz.1"; nearest_ref "uc010tkz.1"; class_code "c";
chr14	Cufflinks	exon	20729669	20730525	.	-	.	gene_id "XLOC_040356"; transcript_id "5_00112048"; exon_number "1"; oId "upf3.6097.1"; class_code "u";
chr14	Cufflinks	exon	20731863	20732310	.	-	.	gene_id "XLOC_040357"; transcript_id "5_00109835"; exon_number "1"; oId "SC3.5864.1"; class_code "u";
chr14	Cufflinks	exon	20740354	20740613	.	-	.	gene_id "XLOC_040358"; transcript_id "5_00111469"; exon_number "1"; oId "SC4.8927.1"; class_code "u";
chr14	Cufflinks	exon	20740778	20741137	.	-	.	gene_id "XLOC_040359"; transcript_id "5_00111470"; exon_number "1"; oId "SC4.8928.1"; class_code "u";
chr14	Cufflinks	exon	20742541	20742879	.	-	.	gene_id "XLOC_040360"; transcript_id "5_00111471"; exon_number "1"; oId "SC4.8929.1"; class_code "u";
chr14	Cufflinks	exon	20744800	20745099	.	-	.	gene_id "XLOC_040361"; transcript_id "5_00112724"; exon_number "1"; oId "upf1_r4.10497.1"; class_code "u";
chr14	Cufflinks	exon	20750874	20751246	.	-	.	gene_id "XLOC_040362"; transcript_id "5_00111472"; exon_number "1"; oId "SC4.8930.1"; class_code "u";
chr14	Cufflinks	exon	20754449	20754888	.	-	.	gene_id "XLOC_040363"; transcript_id "5_00109836"; exon_number "1"; oId "SC3.5866.1"; class_code "u";
chr14	Cufflinks	exon	20754560	20757905	.	-	.	gene_id "XLOC_040363"; transcript_id "5_00109838"; exon_number "1"; gene_name "uc001vwt.2"; oId "upf3.6099.1"; nearest_ref "uc001vwt.2"; class_code "="; tss_id "TSS36804"; p_id "P36777";
chr14	Cufflinks	exon	20760142	20760286	.	-	.	gene_id "XLOC_040363"; transcript_id "5_00109838"; exon_number "2"; gene_name "uc001vwt.2"; oId "upf3.6099.1"; nearest_ref "uc001vwt.2"; class_code "="; tss_id "TSS36804"; p_id "P36777";
chr14	Cufflinks	exon	20763471	20763685	.	-	.	gene_id "XLOC_040363"; transcript_id "5_00109838"; exon_number "3"; gene_name "uc001vwt.2"; oId "upf3.6099.1"; nearest_ref "uc001vwt.2"; class_code "="; tss_id "TSS36804"; p_id "P36777";
chr14	Cufflinks	exon	20763867	20764013	.	-	.	gene_id "XLOC_040363"; transcript_id "5_00109838"; exon_number "4"; gene_name "uc001vwt.2"; oId "upf3.6099.1"; nearest_ref "uc001vwt.2"; class_code "="; tss_id "TSS36804"; p_id "P36777";
chr14	Cufflinks	exon	20764549	20764605	.	-	.	gene_id "XLOC_040363"; transcript_id "5_00109838"; exon_number "5"; gene_name "uc001vwt.2"; oId "upf3.6099.1"; nearest_ref "uc001vwt.2"; class_code "="; tss_id "TSS36804"; p_id "P36777";
chr14	Cufflinks	exon	20766956	20767047	.	-	.	gene_id "XLOC_040363"; transcript_id "5_00109838"; exon_number "6"; gene_name "uc001vwt.2"; oId "upf3.6099.1"; nearest_ref "uc001vwt.2"; class_code "="; tss_id "TSS36804"; p_id "P36777";
chr14	Cufflinks	exon	20767457	20767607	.	-	.	gene_id "XLOC_040363"; transcript_id "5_00109838"; exon_number "7"; gene_name "uc001vwt.2"; oId "upf3.6099.1"; nearest_ref "uc001vwt.2"; class_code "="; tss_id "TSS36804"; p_id "P36777";
chr14	Cufflinks	exon	20768766	20768977	.	-	.	gene_id "XLOC_040363"; transcript_id "5_00109838"; exon_number "8"; gene_name "uc001vwt.2"; oId "upf3.6099.1"; nearest_ref "uc001vwt.2"; class_code "="; tss_id "TSS36804"; p_id "P36777";
chr14	Cufflinks	exon	20769992	20770124	.	-	.	gene_id "XLOC_040363"; transcript_id "5_00109838"; exon_number "9"; gene_name "uc001vwt.2"; oId "upf3.6099.1"; nearest_ref "uc001vwt.2"; class_code "="; tss_id "TSS36804"; p_id "P36777";
chr14	Cufflinks	exon	20774046	20774153	.	-	.	gene_id "XLOC_040363"; transcript_id "5_00109838"; exon_number "10"; gene_name "uc001vwt.2"; oId "upf3.6099.1"; nearest_ref "uc001vwt.2"; class_code "="; tss_id "TSS36804"; p_id "P36777";
chr14	hg19_knownGene	exon	20757303	20757905	.	-	.	gene_id "XLOC_040363"; transcript_id "5_00109839"; exon_number "1"; gene_name "uc001vwu.2"; oId "uc001vwu.2"; nearest_ref "uc001vwu.2"; class_code "="; tss_id "TSS36804"; p_id "P36776";
chr14	hg19_knownGene	exon	20760142	20760286	.	-	.	gene_id "XLOC_040363"; transcript_id "5_00109839"; exon_number "2"; gene_name "uc001vwu.2"; oId "uc001vwu.2"; nearest_ref "uc001vwu.2"; class_code "="; tss_id "TSS36804"; p_id "P36776";
chr14	hg19_knownGene	exon	20763471	20763685	.	-	.	gene_id "XLOC_040363"; transcript_id "5_00109839"; exon_number "3"; gene_name "uc001vwu.2"; oId "uc001vwu.2"; nearest_ref "uc001vwu.2"; class_code "="; tss_id "TSS36804"; p_id "P36776";
chr14	hg19_knownGene	exon	20763867	20764013	.	-	.	gene_id "XLOC_040363"; transcript_id "5_00109839"; exon_number "4"; gene_name "uc001vwu.2"; oId "uc001vwu.2"; nearest_ref "uc001vwu.2"; class_code "="; tss_id "TSS36804"; p_id "P36776";
chr14	hg19_knownGene	exon	20764549	20764605	.	-	.	gene_id "XLOC_040363"; transcript_id "5_00109839"; exon_number "5"; gene_name "uc001vwu.2"; oId "uc001vwu.2"; nearest_ref "uc001vwu.2"; class_code "="; tss_id "TSS36804"; p_id "P36776";
chr14	hg19_knownGene	exon	20766956	20767047	.	-	.	gene_id "XLOC_040363"; transcript_id "5_00109839"; exon_number "6"; gene_name "uc001vwu.2"; oId "uc001vwu.2"; nearest_ref "uc001vwu.2"; class_code "="; tss_id "TSS36804"; p_id "P36776";
chr14	hg19_knownGene	exon	20767457	20767607	.	-	.	gene_id "XLOC_040363"; transcript_id "5_00109839"; exon_number "7"; gene_name "uc001vwu.2"; oId "uc001vwu.2"; nearest_ref "uc001vwu.2"; class_code "="; tss_id "TSS36804"; p_id "P36776";
chr14	hg19_knownGene	exon	20768834	20768977	.	-	.	gene_id "XLOC_040363"; transcript_id "5_00109839"; exon_number "8"; gene_name "uc001vwu.2"; oId "uc001vwu.2"; nearest_ref "uc001vwu.2"; class_code "="; tss_id "TSS36804"; p_id "P36776";
chr14	hg19_knownGene	exon	20769992	20770124	.	-	.	gene_id "XLOC_040363"; transcript_id "5_00109839"; exon_number "9"; gene_name "uc001vwu.2"; oId "uc001vwu.2"; nearest_ref "uc001vwu.2"; class_code "="; tss_id "TSS36804"; p_id "P36776";
chr14	hg19_knownGene	exon	20774046	20774153	.	-	.	gene_id "XLOC_040363"; transcript_id "5_00109839"; exon_number "10"; gene_name "uc001vwu.2"; oId "uc001vwu.2"; nearest_ref "uc001vwu.2"; class_code "="; tss_id "TSS36804"; p_id "P36776";
chr14	hg19_knownGene	exon	20779530	20779911	.	-	.	gene_id "XLOC_040364"; transcript_id "5_00109841"; exon_number "1"; gene_name "uc001vwv.2"; oId "uc001vwv.2"; nearest_ref "uc001vwv.2"; class_code "="; tss_id "TSS36805"; p_id "P36778";
chr14	hg19_knownGene	exon	20781627	20781960	.	-	.	gene_id "XLOC_040364"; transcript_id "5_00109841"; exon_number "2"; gene_name "uc001vwv.2"; oId "uc001vwv.2"; nearest_ref "uc001vwv.2"; class_code "="; tss_id "TSS36805"; p_id "P36778";
chr14	hg19_knownGene	exon	20784386	20784719	.	-	.	gene_id "XLOC_040364"; transcript_id "5_00109841"; exon_number "3"; gene_name "uc001vwv.2"; oId "uc001vwv.2"; nearest_ref "uc001vwv.2"; class_code "="; tss_id "TSS36805"; p_id "P36778";
chr14	hg19_knownGene	exon	20786415	20786629	.	-	.	gene_id "XLOC_040364"; transcript_id "5_00109841"; exon_number "4"; gene_name "uc001vwv.2"; oId "uc001vwv.2"; nearest_ref "uc001vwv.2"; class_code "="; tss_id "TSS36805"; p_id "P36778";
chr14	hg19_knownGene	exon	20793698	20793812	.	-	.	gene_id "XLOC_040364"; transcript_id "5_00109841"; exon_number "5"; gene_name "uc001vwv.2"; oId "uc001vwv.2"; nearest_ref "uc001vwv.2"; class_code "="; tss_id "TSS36805"; p_id "P36778";
chr14	hg19_knownGene	exon	20794875	20794952	.	-	.	gene_id "XLOC_040364"; transcript_id "5_00109841"; exon_number "6"; gene_name "uc001vwv.2"; oId "uc001vwv.2"; nearest_ref "uc001vwv.2"; class_code "="; tss_id "TSS36805"; p_id "P36778";
chr14	hg19_knownGene	exon	20797333	20797532	.	-	.	gene_id "XLOC_040364"; transcript_id "5_00109841"; exon_number "7"; gene_name "uc001vwv.2"; oId "uc001vwv.2"; nearest_ref "uc001vwv.2"; class_code "="; tss_id "TSS36805"; p_id "P36778";
chr14	hg19_knownGene	exon	20779530	20779911	.	-	.	gene_id "XLOC_040364"; transcript_id "5_00109842"; exon_number "1"; gene_name "uc001vww.2"; oId "uc001vww.2"; nearest_ref "uc001vww.2"; class_code "="; tss_id "TSS36805"; p_id "P36778";
chr14	hg19_knownGene	exon	20781627	20781960	.	-	.	gene_id "XLOC_040364"; transcript_id "5_00109842"; exon_number "2"; gene_name "uc001vww.2"; oId "uc001vww.2"; nearest_ref "uc001vww.2"; class_code "="; tss_id "TSS36805"; p_id "P36778";
chr14	hg19_knownGene	exon	20784386	20784719	.	-	.	gene_id "XLOC_040364"; transcript_id "5_00109842"; exon_number "3"; gene_name "uc001vww.2"; oId "uc001vww.2"; nearest_ref "uc001vww.2"; class_code "="; tss_id "TSS36805"; p_id "P36778";
chr14	hg19_knownGene	exon	20785954	20786133	.	-	.	gene_id "XLOC_040364"; transcript_id "5_00109842"; exon_number "4"; gene_name "uc001vww.2"; oId "uc001vww.2"; nearest_ref "uc001vww.2"; class_code "="; tss_id "TSS36805"; p_id "P36778";
chr14	hg19_knownGene	exon	20793698	20793812	.	-	.	gene_id "XLOC_040364"; transcript_id "5_00109842"; exon_number "5"; gene_name "uc001vww.2"; oId "uc001vww.2"; nearest_ref "uc001vww.2"; class_code "="; tss_id "TSS36805"; p_id "P36778";
chr14	hg19_knownGene	exon	20794875	20794952	.	-	.	gene_id "XLOC_040364"; transcript_id "5_00109842"; exon_number "6"; gene_name "uc001vww.2"; oId "uc001vww.2"; nearest_ref "uc001vww.2"; class_code "="; tss_id "TSS36805"; p_id "P36778";
chr14	hg19_knownGene	exon	20797333	20797539	.	-	.	gene_id "XLOC_040364"; transcript_id "5_00109842"; exon_number "7"; gene_name "uc001vww.2"; oId "uc001vww.2"; nearest_ref "uc001vww.2"; class_code "="; tss_id "TSS36805"; p_id "P36778";
chr14	hg19_knownGene	exon	20779530	20779911	.	-	.	gene_id "XLOC_040364"; transcript_id "5_00109843"; exon_number "1"; gene_name "uc001vwx.2"; oId "uc001vwx.2"; nearest_ref "uc001vwx.2"; class_code "="; tss_id "TSS36806"; p_id "P36778";
chr14	hg19_knownGene	exon	20781627	20781960	.	-	.	gene_id "XLOC_040364"; transcript_id "5_00109843"; exon_number "2"; gene_name "uc001vwx.2"; oId "uc001vwx.2"; nearest_ref "uc001vwx.2"; class_code "="; tss_id "TSS36806"; p_id "P36778";
chr14	hg19_knownGene	exon	20784386	20784719	.	-	.	gene_id "XLOC_040364"; transcript_id "5_00109843"; exon_number "3"; gene_name "uc001vwx.2"; oId "uc001vwx.2"; nearest_ref "uc001vwx.2"; class_code "="; tss_id "TSS36806"; p_id "P36778";
chr14	hg19_knownGene	exon	20793698	20793812	.	-	.	gene_id "XLOC_040364"; transcript_id "5_00109843"; exon_number "4"; gene_name "uc001vwx.2"; oId "uc001vwx.2"; nearest_ref "uc001vwx.2"; class_code "="; tss_id "TSS36806"; p_id "P36778";
chr14	hg19_knownGene	exon	20794875	20794952	.	-	.	gene_id "XLOC_040364"; transcript_id "5_00109843"; exon_number "5"; gene_name "uc001vwx.2"; oId "uc001vwx.2"; nearest_ref "uc001vwx.2"; class_code "="; tss_id "TSS36806"; p_id "P36778";
chr14	hg19_knownGene	exon	20797333	20797532	.	-	.	gene_id "XLOC_040364"; transcript_id "5_00109843"; exon_number "6"; gene_name "uc001vwx.2"; oId "uc001vwx.2"; nearest_ref "uc001vwx.2"; class_code "="; tss_id "TSS36806"; p_id "P36778";
chr14	hg19_knownGene	exon	20801003	20801169	.	-	.	gene_id "XLOC_040364"; transcript_id "5_00109843"; exon_number "7"; gene_name "uc001vwx.2"; oId "uc001vwx.2"; nearest_ref "uc001vwx.2"; class_code "="; tss_id "TSS36806"; p_id "P36778";
chr14	hg19_knownGene	exon	20779530	20779911	.	-	.	gene_id "XLOC_040364"; transcript_id "5_00109845"; exon_number "1"; gene_name "uc001vwz.2"; oId "uc001vwz.2"; nearest_ref "uc001vwz.2"; class_code "="; tss_id "TSS36807"; p_id "P36778";
chr14	hg19_knownGene	exon	20781627	20781960	.	-	.	gene_id "XLOC_040364"; transcript_id "5_00109845"; exon_number "2"; gene_name "uc001vwz.2"; oId "uc001vwz.2"; nearest_ref "uc001vwz.2"; class_code "="; tss_id "TSS36807"; p_id "P36778";
chr14	hg19_knownGene	exon	20784386	20784719	.	-	.	gene_id "XLOC_040364"; transcript_id "5_00109845"; exon_number "3"; gene_name "uc001vwz.2"; oId "uc001vwz.2"; nearest_ref "uc001vwz.2"; class_code "="; tss_id "TSS36807"; p_id "P36778";
chr14	hg19_knownGene	exon	20793698	20793812	.	-	.	gene_id "XLOC_040364"; transcript_id "5_00109845"; exon_number "4"; gene_name "uc001vwz.2"; oId "uc001vwz.2"; nearest_ref "uc001vwz.2"; class_code "="; tss_id "TSS36807"; p_id "P36778";
chr14	hg19_knownGene	exon	20794875	20794952	.	-	.	gene_id "XLOC_040364"; transcript_id "5_00109845"; exon_number "5"; gene_name "uc001vwz.2"; oId "uc001vwz.2"; nearest_ref "uc001vwz.2"; class_code "="; tss_id "TSS36807"; p_id "P36778";
chr14	hg19_knownGene	exon	20797333	20797532	.	-	.	gene_id "XLOC_040364"; transcript_id "5_00109845"; exon_number "6"; gene_name "uc001vwz.2"; oId "uc001vwz.2"; nearest_ref "uc001vwz.2"; class_code "="; tss_id "TSS36807"; p_id "P36778";
chr14	hg19_knownGene	exon	20801413	20801457	.	-	.	gene_id "XLOC_040364"; transcript_id "5_00109845"; exon_number "7"; gene_name "uc001vwz.2"; oId "uc001vwz.2"; nearest_ref "uc001vwz.2"; class_code "="; tss_id "TSS36807"; p_id "P36778";
chr14	hg19_knownGene	exon	20779530	20779911	.	-	.	gene_id "XLOC_040364"; transcript_id "5_00109844"; exon_number "1"; gene_name "uc001vwy.2"; oId "uc001vwy.2"; nearest_ref "uc001vwy.2"; class_code "="; tss_id "TSS36807"; p_id "P36778";
chr14	hg19_knownGene	exon	20781627	20781960	.	-	.	gene_id "XLOC_040364"; transcript_id "5_00109844"; exon_number "2"; gene_name "uc001vwy.2"; oId "uc001vwy.2"; nearest_ref "uc001vwy.2"; class_code "="; tss_id "TSS36807"; p_id "P36778";
chr14	hg19_knownGene	exon	20784386	20784719	.	-	.	gene_id "XLOC_040364"; transcript_id "5_00109844"; exon_number "3"; gene_name "uc001vwy.2"; oId "uc001vwy.2"; nearest_ref "uc001vwy.2"; class_code "="; tss_id "TSS36807"; p_id "P36778";
chr14	hg19_knownGene	exon	20793698	20793812	.	-	.	gene_id "XLOC_040364"; transcript_id "5_00109844"; exon_number "4"; gene_name "uc001vwy.2"; oId "uc001vwy.2"; nearest_ref "uc001vwy.2"; class_code "="; tss_id "TSS36807"; p_id "P36778";
chr14	hg19_knownGene	exon	20794875	20794952	.	-	.	gene_id "XLOC_040364"; transcript_id "5_00109844"; exon_number "5"; gene_name "uc001vwy.2"; oId "uc001vwy.2"; nearest_ref "uc001vwy.2"; class_code "="; tss_id "TSS36807"; p_id "P36778";
chr14	hg19_knownGene	exon	20801413	20801457	.	-	.	gene_id "XLOC_040364"; transcript_id "5_00109844"; exon_number "6"; gene_name "uc001vwy.2"; oId "uc001vwy.2"; nearest_ref "uc001vwy.2"; class_code "="; tss_id "TSS36807"; p_id "P36778";
chr14	hg19_knownGene	exon	20783644	20783777	.	-	.	gene_id "XLOC_040364"; transcript_id "5_00109847"; exon_number "1"; gene_name "uc010ahh.1"; oId "uc010ahh.1"; nearest_ref "uc010ahh.1"; class_code "="; tss_id "TSS36807";
chr14	hg19_knownGene	exon	20784386	20784719	.	-	.	gene_id "XLOC_040364"; transcript_id "5_00109847"; exon_number "2"; gene_name "uc010ahh.1"; oId "uc010ahh.1"; nearest_ref "uc010ahh.1"; class_code "="; tss_id "TSS36807";
chr14	hg19_knownGene	exon	20793698	20793812	.	-	.	gene_id "XLOC_040364"; transcript_id "5_00109847"; exon_number "3"; gene_name "uc010ahh.1"; oId "uc010ahh.1"; nearest_ref "uc010ahh.1"; class_code "="; tss_id "TSS36807";
chr14	hg19_knownGene	exon	20794875	20794952	.	-	.	gene_id "XLOC_040364"; transcript_id "5_00109847"; exon_number "4"; gene_name "uc010ahh.1"; oId "uc010ahh.1"; nearest_ref "uc010ahh.1"; class_code "="; tss_id "TSS36807";
chr14	hg19_knownGene	exon	20797333	20797532	.	-	.	gene_id "XLOC_040364"; transcript_id "5_00109847"; exon_number "5"; gene_name "uc010ahh.1"; oId "uc010ahh.1"; nearest_ref "uc010ahh.1"; class_code "="; tss_id "TSS36807";
chr14	hg19_knownGene	exon	20801413	20801457	.	-	.	gene_id "XLOC_040364"; transcript_id "5_00109847"; exon_number "6"; gene_name "uc010ahh.1"; oId "uc010ahh.1"; nearest_ref "uc010ahh.1"; class_code "="; tss_id "TSS36807";
chr14	hg19_knownGene	exon	20794600	20794698	.	-	.	gene_id "XLOC_040365"; transcript_id "5_00109848"; exon_number "1"; gene_name "uc010ahi.1"; oId "uc010ahi.1"; nearest_ref "uc010ahi.1"; class_code "=";
chr14	Cufflinks	exon	20811230	20811801	.	-	.	gene_id "XLOC_040366"; transcript_id "5_00109849"; exon_number "1"; gene_name "uc001vxa.1"; oId "uc001vxa.1_ext"; nearest_ref "uc001vxa.1"; class_code "o";
chr14	Cufflinks	exon	20833826	20835262	.	-	.	gene_id "XLOC_040367"; transcript_id "5_00109852"; exon_number "1"; gene_name "uc010tlg.1"; oId "SC3.5934.4"; nearest_ref "uc010tlg.1"; class_code "j"; tss_id "TSS36810";
chr14	Cufflinks	exon	20836067	20836718	.	-	.	gene_id "XLOC_040367"; transcript_id "5_00109852"; exon_number "2"; gene_name "uc010tlg.1"; oId "SC3.5934.4"; nearest_ref "uc010tlg.1"; class_code "j"; tss_id "TSS36810";
chr14	Cufflinks	exon	20836957	20837061	.	-	.	gene_id "XLOC_040367"; transcript_id "5_00109852"; exon_number "3"; gene_name "uc010tlg.1"; oId "SC3.5934.4"; nearest_ref "uc010tlg.1"; class_code "j"; tss_id "TSS36810";
chr14	Cufflinks	exon	20837503	20837713	.	-	.	gene_id "XLOC_040367"; transcript_id "5_00109852"; exon_number "4"; gene_name "uc010tlg.1"; oId "SC3.5934.4"; nearest_ref "uc010tlg.1"; class_code "j"; tss_id "TSS36810";
chr14	Cufflinks	exon	20837833	20837938	.	-	.	gene_id "XLOC_040367"; transcript_id "5_00109852"; exon_number "5"; gene_name "uc010tlg.1"; oId "SC3.5934.4"; nearest_ref "uc010tlg.1"; class_code "j"; tss_id "TSS36810";
chr14	Cufflinks	exon	20839377	20839473	.	-	.	gene_id "XLOC_040367"; transcript_id "5_00109852"; exon_number "6"; gene_name "uc010tlg.1"; oId "SC3.5934.4"; nearest_ref "uc010tlg.1"; class_code "j"; tss_id "TSS36810";
chr14	Cufflinks	exon	20839648	20839791	.	-	.	gene_id "XLOC_040367"; transcript_id "5_00109852"; exon_number "7"; gene_name "uc010tlg.1"; oId "SC3.5934.4"; nearest_ref "uc010tlg.1"; class_code "j"; tss_id "TSS36810";
chr14	Cufflinks	exon	20840892	20841016	.	-	.	gene_id "XLOC_040367"; transcript_id "5_00109852"; exon_number "8"; gene_name "uc010tlg.1"; oId "SC3.5934.4"; nearest_ref "uc010tlg.1"; class_code "j"; tss_id "TSS36810";
chr14	Cufflinks	exon	20841170	20841306	.	-	.	gene_id "XLOC_040367"; transcript_id "5_00109852"; exon_number "9"; gene_name "uc010tlg.1"; oId "SC3.5934.4"; nearest_ref "uc010tlg.1"; class_code "j"; tss_id "TSS36810";
chr14	Cufflinks	exon	20841429	20841561	.	-	.	gene_id "XLOC_040367"; transcript_id "5_00109852"; exon_number "10"; gene_name "uc010tlg.1"; oId "SC3.5934.4"; nearest_ref "uc010tlg.1"; class_code "j"; tss_id "TSS36810";
chr14	Cufflinks	exon	20841666	20841742	.	-	.	gene_id "XLOC_040367"; transcript_id "5_00109852"; exon_number "11"; gene_name "uc010tlg.1"; oId "SC3.5934.4"; nearest_ref "uc010tlg.1"; class_code "j"; tss_id "TSS36810";
chr14	Cufflinks	exon	20841837	20841969	.	-	.	gene_id "XLOC_040367"; transcript_id "5_00109852"; exon_number "12"; gene_name "uc010tlg.1"; oId "SC3.5934.4"; nearest_ref "uc010tlg.1"; class_code "j"; tss_id "TSS36810";
chr14	Cufflinks	exon	20842588	20842695	.	-	.	gene_id "XLOC_040367"; transcript_id "5_00109852"; exon_number "13"; gene_name "uc010tlg.1"; oId "SC3.5934.4"; nearest_ref "uc010tlg.1"; class_code "j"; tss_id "TSS36810";
chr14	Cufflinks	exon	20843914	20844027	.	-	.	gene_id "XLOC_040367"; transcript_id "5_00109852"; exon_number "14"; gene_name "uc010tlg.1"; oId "SC3.5934.4"; nearest_ref "uc010tlg.1"; class_code "j"; tss_id "TSS36810";
chr14	Cufflinks	exon	20844263	20844423	.	-	.	gene_id "XLOC_040367"; transcript_id "5_00109852"; exon_number "15"; gene_name "uc010tlg.1"; oId "SC3.5934.4"; nearest_ref "uc010tlg.1"; class_code "j"; tss_id "TSS36810";
chr14	Cufflinks	exon	20845439	20845651	.	-	.	gene_id "XLOC_040367"; transcript_id "5_00109852"; exon_number "16"; gene_name "uc010tlg.1"; oId "SC3.5934.4"; nearest_ref "uc010tlg.1"; class_code "j"; tss_id "TSS36810";
chr14	Cufflinks	exon	20845759	20845912	.	-	.	gene_id "XLOC_040367"; transcript_id "5_00109852"; exon_number "17"; gene_name "uc010tlg.1"; oId "SC3.5934.4"; nearest_ref "uc010tlg.1"; class_code "j"; tss_id "TSS36810";
chr14	Cufflinks	exon	20846183	20846395	.	-	.	gene_id "XLOC_040367"; transcript_id "5_00109852"; exon_number "18"; gene_name "uc010tlg.1"; oId "SC3.5934.4"; nearest_ref "uc010tlg.1"; class_code "j"; tss_id "TSS36810";
chr14	Cufflinks	exon	20846539	20846694	.	-	.	gene_id "XLOC_040367"; transcript_id "5_00109852"; exon_number "19"; gene_name "uc010tlg.1"; oId "SC3.5934.4"; nearest_ref "uc010tlg.1"; class_code "j"; tss_id "TSS36810";
chr14	Cufflinks	exon	20846913	20847012	.	-	.	gene_id "XLOC_040367"; transcript_id "5_00109852"; exon_number "20"; gene_name "uc010tlg.1"; oId "SC3.5934.4"; nearest_ref "uc010tlg.1"; class_code "j"; tss_id "TSS36810";
chr14	Cufflinks	exon	20847140	20847264	.	-	.	gene_id "XLOC_040367"; transcript_id "5_00109852"; exon_number "21"; gene_name "uc010tlg.1"; oId "SC3.5934.4"; nearest_ref "uc010tlg.1"; class_code "j"; tss_id "TSS36810";
chr14	Cufflinks	exon	20848089	20848212	.	-	.	gene_id "XLOC_040367"; transcript_id "5_00109852"; exon_number "22"; gene_name "uc010tlg.1"; oId "SC3.5934.4"; nearest_ref "uc010tlg.1"; class_code "j"; tss_id "TSS36810";
chr14	Cufflinks	exon	20848394	20848634	.	-	.	gene_id "XLOC_040367"; transcript_id "5_00109852"; exon_number "23"; gene_name "uc010tlg.1"; oId "SC3.5934.4"; nearest_ref "uc010tlg.1"; class_code "j"; tss_id "TSS36810";
chr14	Cufflinks	exon	20849090	20849204	.	-	.	gene_id "XLOC_040367"; transcript_id "5_00109852"; exon_number "24"; gene_name "uc010tlg.1"; oId "SC3.5934.4"; nearest_ref "uc010tlg.1"; class_code "j"; tss_id "TSS36810";
chr14	Cufflinks	exon	20849472	20849560	.	-	.	gene_id "XLOC_040367"; transcript_id "5_00109852"; exon_number "25"; gene_name "uc010tlg.1"; oId "SC3.5934.4"; nearest_ref "uc010tlg.1"; class_code "j"; tss_id "TSS36810";
chr14	Cufflinks	exon	20850072	20850222	.	-	.	gene_id "XLOC_040367"; transcript_id "5_00109852"; exon_number "26"; gene_name "uc010tlg.1"; oId "SC3.5934.4"; nearest_ref "uc010tlg.1"; class_code "j"; tss_id "TSS36810";
chr14	Cufflinks	exon	20850383	20850515	.	-	.	gene_id "XLOC_040367"; transcript_id "5_00109852"; exon_number "27"; gene_name "uc010tlg.1"; oId "SC3.5934.4"; nearest_ref "uc010tlg.1"; class_code "j"; tss_id "TSS36810";
chr14	Cufflinks	exon	20850782	20850874	.	-	.	gene_id "XLOC_040367"; transcript_id "5_00109852"; exon_number "28"; gene_name "uc010tlg.1"; oId "SC3.5934.4"; nearest_ref "uc010tlg.1"; class_code "j"; tss_id "TSS36810";
chr14	Cufflinks	exon	20851333	20851512	.	-	.	gene_id "XLOC_040367"; transcript_id "5_00109852"; exon_number "29"; gene_name "uc010tlg.1"; oId "SC3.5934.4"; nearest_ref "uc010tlg.1"; class_code "j"; tss_id "TSS36810";
chr14	Cufflinks	exon	20851647	20851803	.	-	.	gene_id "XLOC_040367"; transcript_id "5_00109852"; exon_number "30"; gene_name "uc010tlg.1"; oId "SC3.5934.4"; nearest_ref "uc010tlg.1"; class_code "j"; tss_id "TSS36810";
chr14	Cufflinks	exon	20851902	20852077	.	-	.	gene_id "XLOC_040367"; transcript_id "5_00109852"; exon_number "31"; gene_name "uc010tlg.1"; oId "SC3.5934.4"; nearest_ref "uc010tlg.1"; class_code "j"; tss_id "TSS36810";
chr14	Cufflinks	exon	20852197	20852391	.	-	.	gene_id "XLOC_040367"; transcript_id "5_00109852"; exon_number "32"; gene_name "uc010tlg.1"; oId "SC3.5934.4"; nearest_ref "uc010tlg.1"; class_code "j"; tss_id "TSS36810";
chr14	Cufflinks	exon	20852550	20852667	.	-	.	gene_id "XLOC_040367"; transcript_id "5_00109852"; exon_number "33"; gene_name "uc010tlg.1"; oId "SC3.5934.4"; nearest_ref "uc010tlg.1"; class_code "j"; tss_id "TSS36810";
chr14	Cufflinks	exon	20852759	20852872	.	-	.	gene_id "XLOC_040367"; transcript_id "5_00109852"; exon_number "34"; gene_name "uc010tlg.1"; oId "SC3.5934.4"; nearest_ref "uc010tlg.1"; class_code "j"; tss_id "TSS36810";
chr14	Cufflinks	exon	20853144	20853268	.	-	.	gene_id "XLOC_040367"; transcript_id "5_00109852"; exon_number "35"; gene_name "uc010tlg.1"; oId "SC3.5934.4"; nearest_ref "uc010tlg.1"; class_code "j"; tss_id "TSS36810";
chr14	Cufflinks	exon	20854234	20854354	.	-	.	gene_id "XLOC_040367"; transcript_id "5_00109852"; exon_number "36"; gene_name "uc010tlg.1"; oId "SC3.5934.4"; nearest_ref "uc010tlg.1"; class_code "j"; tss_id "TSS36810";
chr14	Cufflinks	exon	20854606	20854782	.	-	.	gene_id "XLOC_040367"; transcript_id "5_00109852"; exon_number "37"; gene_name "uc010tlg.1"; oId "SC3.5934.4"; nearest_ref "uc010tlg.1"; class_code "j"; tss_id "TSS36810";
chr14	Cufflinks	exon	20856064	20856222	.	-	.	gene_id "XLOC_040367"; transcript_id "5_00109852"; exon_number "38"; gene_name "uc010tlg.1"; oId "SC3.5934.4"; nearest_ref "uc010tlg.1"; class_code "j"; tss_id "TSS36810";
chr14	Cufflinks	exon	20857397	20857456	.	-	.	gene_id "XLOC_040367"; transcript_id "5_00109852"; exon_number "39"; gene_name "uc010tlg.1"; oId "SC3.5934.4"; nearest_ref "uc010tlg.1"; class_code "j"; tss_id "TSS36810";
chr14	Cufflinks	exon	20857769	20857899	.	-	.	gene_id "XLOC_040367"; transcript_id "5_00109852"; exon_number "40"; gene_name "uc010tlg.1"; oId "SC3.5934.4"; nearest_ref "uc010tlg.1"; class_code "j"; tss_id "TSS36810";
chr14	Cufflinks	exon	20858840	20858917	.	-	.	gene_id "XLOC_040367"; transcript_id "5_00109852"; exon_number "41"; gene_name "uc010tlg.1"; oId "SC3.5934.4"; nearest_ref "uc010tlg.1"; class_code "j"; tss_id "TSS36810";
chr14	Cufflinks	exon	20859097	20859255	.	-	.	gene_id "XLOC_040367"; transcript_id "5_00109852"; exon_number "42"; gene_name "uc010tlg.1"; oId "SC3.5934.4"; nearest_ref "uc010tlg.1"; class_code "j"; tss_id "TSS36810";
chr14	Cufflinks	exon	20859758	20859926	.	-	.	gene_id "XLOC_040367"; transcript_id "5_00109852"; exon_number "43"; gene_name "uc010tlg.1"; oId "SC3.5934.4"; nearest_ref "uc010tlg.1"; class_code "j"; tss_id "TSS36810";
chr14	Cufflinks	exon	20863609	20863786	.	-	.	gene_id "XLOC_040367"; transcript_id "5_00109852"; exon_number "44"; gene_name "uc010tlg.1"; oId "SC3.5934.4"; nearest_ref "uc010tlg.1"; class_code "j"; tss_id "TSS36810";
chr14	Cufflinks	exon	20864018	20864108	.	-	.	gene_id "XLOC_040367"; transcript_id "5_00109852"; exon_number "45"; gene_name "uc010tlg.1"; oId "SC3.5934.4"; nearest_ref "uc010tlg.1"; class_code "j"; tss_id "TSS36810";
chr14	Cufflinks	exon	20864780	20864889	.	-	.	gene_id "XLOC_040367"; transcript_id "5_00109852"; exon_number "46"; gene_name "uc010tlg.1"; oId "SC3.5934.4"; nearest_ref "uc010tlg.1"; class_code "j"; tss_id "TSS36810";
chr14	Cufflinks	exon	20869143	20869300	.	-	.	gene_id "XLOC_040367"; transcript_id "5_00109852"; exon_number "47"; gene_name "uc010tlg.1"; oId "SC3.5934.4"; nearest_ref "uc010tlg.1"; class_code "j"; tss_id "TSS36810";
chr14	Cufflinks	exon	20869616	20869740	.	-	.	gene_id "XLOC_040367"; transcript_id "5_00109852"; exon_number "48"; gene_name "uc010tlg.1"; oId "SC3.5934.4"; nearest_ref "uc010tlg.1"; class_code "j"; tss_id "TSS36810";
chr14	Cufflinks	exon	20871536	20871607	.	-	.	gene_id "XLOC_040367"; transcript_id "5_00109852"; exon_number "49"; gene_name "uc010tlg.1"; oId "SC3.5934.4"; nearest_ref "uc010tlg.1"; class_code "j"; tss_id "TSS36810";
chr14	Cufflinks	exon	20871882	20872043	.	-	.	gene_id "XLOC_040367"; transcript_id "5_00109852"; exon_number "50"; gene_name "uc010tlg.1"; oId "SC3.5934.4"; nearest_ref "uc010tlg.1"; class_code "j"; tss_id "TSS36810";
chr14	Cufflinks	exon	20872770	20872931	.	-	.	gene_id "XLOC_040367"; transcript_id "5_00109852"; exon_number "51"; gene_name "uc010tlg.1"; oId "SC3.5934.4"; nearest_ref "uc010tlg.1"; class_code "j"; tss_id "TSS36810";
chr14	Cufflinks	exon	20873610	20873744	.	-	.	gene_id "XLOC_040367"; transcript_id "5_00109852"; exon_number "52"; gene_name "uc010tlg.1"; oId "SC3.5934.4"; nearest_ref "uc010tlg.1"; class_code "j"; tss_id "TSS36810";
chr14	Cufflinks	exon	20874392	20874559	.	-	.	gene_id "XLOC_040367"; transcript_id "5_00109852"; exon_number "53"; gene_name "uc010tlg.1"; oId "SC3.5934.4"; nearest_ref "uc010tlg.1"; class_code "j"; tss_id "TSS36810";
chr14	Cufflinks	exon	20876032	20876622	.	-	.	gene_id "XLOC_040367"; transcript_id "5_00109852"; exon_number "54"; gene_name "uc010tlg.1"; oId "SC3.5934.4"; nearest_ref "uc010tlg.1"; class_code "j"; tss_id "TSS36810";
chr14	Cufflinks	exon	20881564	20881596	.	-	.	gene_id "XLOC_040367"; transcript_id "5_00109852"; exon_number "55"; gene_name "uc010tlg.1"; oId "SC3.5934.4"; nearest_ref "uc010tlg.1"; class_code "j"; tss_id "TSS36810";
chr14	Cufflinks	exon	20833826	20835262	.	-	.	gene_id "XLOC_040367"; transcript_id "5_00109851"; exon_number "1"; gene_name "uc010tlg.1"; oId "SC3.5934.3"; nearest_ref "uc010tlg.1"; class_code "j"; tss_id "TSS36810";
chr14	Cufflinks	exon	20836067	20836718	.	-	.	gene_id "XLOC_040367"; transcript_id "5_00109851"; exon_number "2"; gene_name "uc010tlg.1"; oId "SC3.5934.3"; nearest_ref "uc010tlg.1"; class_code "j"; tss_id "TSS36810";
chr14	Cufflinks	exon	20836957	20837061	.	-	.	gene_id "XLOC_040367"; transcript_id "5_00109851"; exon_number "3"; gene_name "uc010tlg.1"; oId "SC3.5934.3"; nearest_ref "uc010tlg.1"; class_code "j"; tss_id "TSS36810";
chr14	Cufflinks	exon	20837503	20837713	.	-	.	gene_id "XLOC_040367"; transcript_id "5_00109851"; exon_number "4"; gene_name "uc010tlg.1"; oId "SC3.5934.3"; nearest_ref "uc010tlg.1"; class_code "j"; tss_id "TSS36810";
chr14	Cufflinks	exon	20837833	20837938	.	-	.	gene_id "XLOC_040367"; transcript_id "5_00109851"; exon_number "5"; gene_name "uc010tlg.1"; oId "SC3.5934.3"; nearest_ref "uc010tlg.1"; class_code "j"; tss_id "TSS36810";
chr14	Cufflinks	exon	20839377	20839473	.	-	.	gene_id "XLOC_040367"; transcript_id "5_00109851"; exon_number "6"; gene_name "uc010tlg.1"; oId "SC3.5934.3"; nearest_ref "uc010tlg.1"; class_code "j"; tss_id "TSS36810";
chr14	Cufflinks	exon	20839648	20839791	.	-	.	gene_id "XLOC_040367"; transcript_id "5_00109851"; exon_number "7"; gene_name "uc010tlg.1"; oId "SC3.5934.3"; nearest_ref "uc010tlg.1"; class_code "j"; tss_id "TSS36810";
chr14	Cufflinks	exon	20840892	20841016	.	-	.	gene_id "XLOC_040367"; transcript_id "5_00109851"; exon_number "8"; gene_name "uc010tlg.1"; oId "SC3.5934.3"; nearest_ref "uc010tlg.1"; class_code "j"; tss_id "TSS36810";
chr14	Cufflinks	exon	20841170	20841306	.	-	.	gene_id "XLOC_040367"; transcript_id "5_00109851"; exon_number "9"; gene_name "uc010tlg.1"; oId "SC3.5934.3"; nearest_ref "uc010tlg.1"; class_code "j"; tss_id "TSS36810";
chr14	Cufflinks	exon	20841429	20841561	.	-	.	gene_id "XLOC_040367"; transcript_id "5_00109851"; exon_number "10"; gene_name "uc010tlg.1"; oId "SC3.5934.3"; nearest_ref "uc010tlg.1"; class_code "j"; tss_id "TSS36810";
chr14	Cufflinks	exon	20841666	20841742	.	-	.	gene_id "XLOC_040367"; transcript_id "5_00109851"; exon_number "11"; gene_name "uc010tlg.1"; oId "SC3.5934.3"; nearest_ref "uc010tlg.1"; class_code "j"; tss_id "TSS36810";
chr14	Cufflinks	exon	20841837	20841969	.	-	.	gene_id "XLOC_040367"; transcript_id "5_00109851"; exon_number "12"; gene_name "uc010tlg.1"; oId "SC3.5934.3"; nearest_ref "uc010tlg.1"; class_code "j"; tss_id "TSS36810";
chr14	Cufflinks	exon	20842588	20842695	.	-	.	gene_id "XLOC_040367"; transcript_id "5_00109851"; exon_number "13"; gene_name "uc010tlg.1"; oId "SC3.5934.3"; nearest_ref "uc010tlg.1"; class_code "j"; tss_id "TSS36810";
chr14	Cufflinks	exon	20843914	20844027	.	-	.	gene_id "XLOC_040367"; transcript_id "5_00109851"; exon_number "14"; gene_name "uc010tlg.1"; oId "SC3.5934.3"; nearest_ref "uc010tlg.1"; class_code "j"; tss_id "TSS36810";
chr14	Cufflinks	exon	20844263	20844423	.	-	.	gene_id "XLOC_040367"; transcript_id "5_00109851"; exon_number "15"; gene_name "uc010tlg.1"; oId "SC3.5934.3"; nearest_ref "uc010tlg.1"; class_code "j"; tss_id "TSS36810";
chr14	Cufflinks	exon	20845439	20845651	.	-	.	gene_id "XLOC_040367"; transcript_id "5_00109851"; exon_number "16"; gene_name "uc010tlg.1"; oId "SC3.5934.3"; nearest_ref "uc010tlg.1"; class_code "j"; tss_id "TSS36810";
chr14	Cufflinks	exon	20845759	20845912	.	-	.	gene_id "XLOC_040367"; transcript_id "5_00109851"; exon_number "17"; gene_name "uc010tlg.1"; oId "SC3.5934.3"; nearest_ref "uc010tlg.1"; class_code "j"; tss_id "TSS36810";
chr14	Cufflinks	exon	20846183	20846395	.	-	.	gene_id "XLOC_040367"; transcript_id "5_00109851"; exon_number "18"; gene_name "uc010tlg.1"; oId "SC3.5934.3"; nearest_ref "uc010tlg.1"; class_code "j"; tss_id "TSS36810";
chr14	Cufflinks	exon	20846539	20846694	.	-	.	gene_id "XLOC_040367"; transcript_id "5_00109851"; exon_number "19"; gene_name "uc010tlg.1"; oId "SC3.5934.3"; nearest_ref "uc010tlg.1"; class_code "j"; tss_id "TSS36810";
chr14	Cufflinks	exon	20846913	20847012	.	-	.	gene_id "XLOC_040367"; transcript_id "5_00109851"; exon_number "20"; gene_name "uc010tlg.1"; oId "SC3.5934.3"; nearest_ref "uc010tlg.1"; class_code "j"; tss_id "TSS36810";
chr14	Cufflinks	exon	20847140	20847264	.	-	.	gene_id "XLOC_040367"; transcript_id "5_00109851"; exon_number "21"; gene_name "uc010tlg.1"; oId "SC3.5934.3"; nearest_ref "uc010tlg.1"; class_code "j"; tss_id "TSS36810";
chr14	Cufflinks	exon	20848089	20848212	.	-	.	gene_id "XLOC_040367"; transcript_id "5_00109851"; exon_number "22"; gene_name "uc010tlg.1"; oId "SC3.5934.3"; nearest_ref "uc010tlg.1"; class_code "j"; tss_id "TSS36810";
chr14	Cufflinks	exon	20848394	20848634	.	-	.	gene_id "XLOC_040367"; transcript_id "5_00109851"; exon_number "23"; gene_name "uc010tlg.1"; oId "SC3.5934.3"; nearest_ref "uc010tlg.1"; class_code "j"; tss_id "TSS36810";
chr14	Cufflinks	exon	20849090	20849204	.	-	.	gene_id "XLOC_040367"; transcript_id "5_00109851"; exon_number "24"; gene_name "uc010tlg.1"; oId "SC3.5934.3"; nearest_ref "uc010tlg.1"; class_code "j"; tss_id "TSS36810";
chr14	Cufflinks	exon	20849472	20849560	.	-	.	gene_id "XLOC_040367"; transcript_id "5_00109851"; exon_number "25"; gene_name "uc010tlg.1"; oId "SC3.5934.3"; nearest_ref "uc010tlg.1"; class_code "j"; tss_id "TSS36810";
chr14	Cufflinks	exon	20849712	20849845	.	-	.	gene_id "XLOC_040367"; transcript_id "5_00109851"; exon_number "26"; gene_name "uc010tlg.1"; oId "SC3.5934.3"; nearest_ref "uc010tlg.1"; class_code "j"; tss_id "TSS36810";
chr14	Cufflinks	exon	20850072	20850222	.	-	.	gene_id "XLOC_040367"; transcript_id "5_00109851"; exon_number "27"; gene_name "uc010tlg.1"; oId "SC3.5934.3"; nearest_ref "uc010tlg.1"; class_code "j"; tss_id "TSS36810";
chr14	Cufflinks	exon	20850383	20850515	.	-	.	gene_id "XLOC_040367"; transcript_id "5_00109851"; exon_number "28"; gene_name "uc010tlg.1"; oId "SC3.5934.3"; nearest_ref "uc010tlg.1"; class_code "j"; tss_id "TSS36810";
chr14	Cufflinks	exon	20850782	20850874	.	-	.	gene_id "XLOC_040367"; transcript_id "5_00109851"; exon_number "29"; gene_name "uc010tlg.1"; oId "SC3.5934.3"; nearest_ref "uc010tlg.1"; class_code "j"; tss_id "TSS36810";
chr14	Cufflinks	exon	20851333	20851512	.	-	.	gene_id "XLOC_040367"; transcript_id "5_00109851"; exon_number "30"; gene_name "uc010tlg.1"; oId "SC3.5934.3"; nearest_ref "uc010tlg.1"; class_code "j"; tss_id "TSS36810";
chr14	Cufflinks	exon	20851647	20851803	.	-	.	gene_id "XLOC_040367"; transcript_id "5_00109851"; exon_number "31"; gene_name "uc010tlg.1"; oId "SC3.5934.3"; nearest_ref "uc010tlg.1"; class_code "j"; tss_id "TSS36810";
chr14	Cufflinks	exon	20851902	20852077	.	-	.	gene_id "XLOC_040367"; transcript_id "5_00109851"; exon_number "32"; gene_name "uc010tlg.1"; oId "SC3.5934.3"; nearest_ref "uc010tlg.1"; class_code "j"; tss_id "TSS36810";
chr14	Cufflinks	exon	20852197	20852391	.	-	.	gene_id "XLOC_040367"; transcript_id "5_00109851"; exon_number "33"; gene_name "uc010tlg.1"; oId "SC3.5934.3"; nearest_ref "uc010tlg.1"; class_code "j"; tss_id "TSS36810";
chr14	Cufflinks	exon	20852550	20852667	.	-	.	gene_id "XLOC_040367"; transcript_id "5_00109851"; exon_number "34"; gene_name "uc010tlg.1"; oId "SC3.5934.3"; nearest_ref "uc010tlg.1"; class_code "j"; tss_id "TSS36810";
chr14	Cufflinks	exon	20852759	20852872	.	-	.	gene_id "XLOC_040367"; transcript_id "5_00109851"; exon_number "35"; gene_name "uc010tlg.1"; oId "SC3.5934.3"; nearest_ref "uc010tlg.1"; class_code "j"; tss_id "TSS36810";
chr14	Cufflinks	exon	20853144	20853268	.	-	.	gene_id "XLOC_040367"; transcript_id "5_00109851"; exon_number "36"; gene_name "uc010tlg.1"; oId "SC3.5934.3"; nearest_ref "uc010tlg.1"; class_code "j"; tss_id "TSS36810";
chr14	Cufflinks	exon	20854234	20854354	.	-	.	gene_id "XLOC_040367"; transcript_id "5_00109851"; exon_number "37"; gene_name "uc010tlg.1"; oId "SC3.5934.3"; nearest_ref "uc010tlg.1"; class_code "j"; tss_id "TSS36810";
chr14	Cufflinks	exon	20854606	20854782	.	-	.	gene_id "XLOC_040367"; transcript_id "5_00109851"; exon_number "38"; gene_name "uc010tlg.1"; oId "SC3.5934.3"; nearest_ref "uc010tlg.1"; class_code "j"; tss_id "TSS36810";
chr14	Cufflinks	exon	20856064	20856222	.	-	.	gene_id "XLOC_040367"; transcript_id "5_00109851"; exon_number "39"; gene_name "uc010tlg.1"; oId "SC3.5934.3"; nearest_ref "uc010tlg.1"; class_code "j"; tss_id "TSS36810";
chr14	Cufflinks	exon	20857397	20857456	.	-	.	gene_id "XLOC_040367"; transcript_id "5_00109851"; exon_number "40"; gene_name "uc010tlg.1"; oId "SC3.5934.3"; nearest_ref "uc010tlg.1"; class_code "j"; tss_id "TSS36810";
chr14	Cufflinks	exon	20857769	20857899	.	-	.	gene_id "XLOC_040367"; transcript_id "5_00109851"; exon_number "41"; gene_name "uc010tlg.1"; oId "SC3.5934.3"; nearest_ref "uc010tlg.1"; class_code "j"; tss_id "TSS36810";
chr14	Cufflinks	exon	20858840	20858917	.	-	.	gene_id "XLOC_040367"; transcript_id "5_00109851"; exon_number "42"; gene_name "uc010tlg.1"; oId "SC3.5934.3"; nearest_ref "uc010tlg.1"; class_code "j"; tss_id "TSS36810";
chr14	Cufflinks	exon	20859097	20859255	.	-	.	gene_id "XLOC_040367"; transcript_id "5_00109851"; exon_number "43"; gene_name "uc010tlg.1"; oId "SC3.5934.3"; nearest_ref "uc010tlg.1"; class_code "j"; tss_id "TSS36810";
chr14	Cufflinks	exon	20859758	20859926	.	-	.	gene_id "XLOC_040367"; transcript_id "5_00109851"; exon_number "44"; gene_name "uc010tlg.1"; oId "SC3.5934.3"; nearest_ref "uc010tlg.1"; class_code "j"; tss_id "TSS36810";
chr14	Cufflinks	exon	20863609	20863786	.	-	.	gene_id "XLOC_040367"; transcript_id "5_00109851"; exon_number "45"; gene_name "uc010tlg.1"; oId "SC3.5934.3"; nearest_ref "uc010tlg.1"; class_code "j"; tss_id "TSS36810";
chr14	Cufflinks	exon	20864018	20864108	.	-	.	gene_id "XLOC_040367"; transcript_id "5_00109851"; exon_number "46"; gene_name "uc010tlg.1"; oId "SC3.5934.3"; nearest_ref "uc010tlg.1"; class_code "j"; tss_id "TSS36810";
chr14	Cufflinks	exon	20864780	20864889	.	-	.	gene_id "XLOC_040367"; transcript_id "5_00109851"; exon_number "47"; gene_name "uc010tlg.1"; oId "SC3.5934.3"; nearest_ref "uc010tlg.1"; class_code "j"; tss_id "TSS36810";
chr14	Cufflinks	exon	20869143	20869300	.	-	.	gene_id "XLOC_040367"; transcript_id "5_00109851"; exon_number "48"; gene_name "uc010tlg.1"; oId "SC3.5934.3"; nearest_ref "uc010tlg.1"; class_code "j"; tss_id "TSS36810";
chr14	Cufflinks	exon	20869616	20869740	.	-	.	gene_id "XLOC_040367"; transcript_id "5_00109851"; exon_number "49"; gene_name "uc010tlg.1"; oId "SC3.5934.3"; nearest_ref "uc010tlg.1"; class_code "j"; tss_id "TSS36810";
chr14	Cufflinks	exon	20871536	20871607	.	-	.	gene_id "XLOC_040367"; transcript_id "5_00109851"; exon_number "50"; gene_name "uc010tlg.1"; oId "SC3.5934.3"; nearest_ref "uc010tlg.1"; class_code "j"; tss_id "TSS36810";
chr14	Cufflinks	exon	20871882	20872043	.	-	.	gene_id "XLOC_040367"; transcript_id "5_00109851"; exon_number "51"; gene_name "uc010tlg.1"; oId "SC3.5934.3"; nearest_ref "uc010tlg.1"; class_code "j"; tss_id "TSS36810";
chr14	Cufflinks	exon	20872770	20872931	.	-	.	gene_id "XLOC_040367"; transcript_id "5_00109851"; exon_number "52"; gene_name "uc010tlg.1"; oId "SC3.5934.3"; nearest_ref "uc010tlg.1"; class_code "j"; tss_id "TSS36810";
chr14	Cufflinks	exon	20873610	20873744	.	-	.	gene_id "XLOC_040367"; transcript_id "5_00109851"; exon_number "53"; gene_name "uc010tlg.1"; oId "SC3.5934.3"; nearest_ref "uc010tlg.1"; class_code "j"; tss_id "TSS36810";
chr14	Cufflinks	exon	20874392	20874559	.	-	.	gene_id "XLOC_040367"; transcript_id "5_00109851"; exon_number "54"; gene_name "uc010tlg.1"; oId "SC3.5934.3"; nearest_ref "uc010tlg.1"; class_code "j"; tss_id "TSS36810";
chr14	Cufflinks	exon	20876032	20876622	.	-	.	gene_id "XLOC_040367"; transcript_id "5_00109851"; exon_number "55"; gene_name "uc010tlg.1"; oId "SC3.5934.3"; nearest_ref "uc010tlg.1"; class_code "j"; tss_id "TSS36810";
chr14	Cufflinks	exon	20881564	20881596	.	-	.	gene_id "XLOC_040367"; transcript_id "5_00109851"; exon_number "56"; gene_name "uc010tlg.1"; oId "SC3.5934.3"; nearest_ref "uc010tlg.1"; class_code "j"; tss_id "TSS36810";
chr14	Cufflinks	exon	20833826	20835262	.	-	.	gene_id "XLOC_040367"; transcript_id "5_00111476"; exon_number "1"; gene_name "uc010tlg.1"; oId "SC4.8951.3"; nearest_ref "uc010tlg.1"; class_code "j"; tss_id "TSS36810";
chr14	Cufflinks	exon	20836067	20836718	.	-	.	gene_id "XLOC_040367"; transcript_id "5_00111476"; exon_number "2"; gene_name "uc010tlg.1"; oId "SC4.8951.3"; nearest_ref "uc010tlg.1"; class_code "j"; tss_id "TSS36810";
chr14	Cufflinks	exon	20836957	20837039	.	-	.	gene_id "XLOC_040367"; transcript_id "5_00111476"; exon_number "3"; gene_name "uc010tlg.1"; oId "SC4.8951.3"; nearest_ref "uc010tlg.1"; class_code "j"; tss_id "TSS36810";
chr14	Cufflinks	exon	20837503	20837735	.	-	.	gene_id "XLOC_040367"; transcript_id "5_00111476"; exon_number "4"; gene_name "uc010tlg.1"; oId "SC4.8951.3"; nearest_ref "uc010tlg.1"; class_code "j"; tss_id "TSS36810";
chr14	Cufflinks	exon	20837833	20837938	.	-	.	gene_id "XLOC_040367"; transcript_id "5_00111476"; exon_number "5"; gene_name "uc010tlg.1"; oId "SC4.8951.3"; nearest_ref "uc010tlg.1"; class_code "j"; tss_id "TSS36810";
chr14	Cufflinks	exon	20839377	20839473	.	-	.	gene_id "XLOC_040367"; transcript_id "5_00111476"; exon_number "6"; gene_name "uc010tlg.1"; oId "SC4.8951.3"; nearest_ref "uc010tlg.1"; class_code "j"; tss_id "TSS36810";
chr14	Cufflinks	exon	20839648	20839791	.	-	.	gene_id "XLOC_040367"; transcript_id "5_00111476"; exon_number "7"; gene_name "uc010tlg.1"; oId "SC4.8951.3"; nearest_ref "uc010tlg.1"; class_code "j"; tss_id "TSS36810";
chr14	Cufflinks	exon	20840892	20841016	.	-	.	gene_id "XLOC_040367"; transcript_id "5_00111476"; exon_number "8"; gene_name "uc010tlg.1"; oId "SC4.8951.3"; nearest_ref "uc010tlg.1"; class_code "j"; tss_id "TSS36810";
chr14	Cufflinks	exon	20841170	20841306	.	-	.	gene_id "XLOC_040367"; transcript_id "5_00111476"; exon_number "9"; gene_name "uc010tlg.1"; oId "SC4.8951.3"; nearest_ref "uc010tlg.1"; class_code "j"; tss_id "TSS36810";
chr14	Cufflinks	exon	20841429	20841561	.	-	.	gene_id "XLOC_040367"; transcript_id "5_00111476"; exon_number "10"; gene_name "uc010tlg.1"; oId "SC4.8951.3"; nearest_ref "uc010tlg.1"; class_code "j"; tss_id "TSS36810";
chr14	Cufflinks	exon	20841666	20841742	.	-	.	gene_id "XLOC_040367"; transcript_id "5_00111476"; exon_number "11"; gene_name "uc010tlg.1"; oId "SC4.8951.3"; nearest_ref "uc010tlg.1"; class_code "j"; tss_id "TSS36810";
chr14	Cufflinks	exon	20841837	20841969	.	-	.	gene_id "XLOC_040367"; transcript_id "5_00111476"; exon_number "12"; gene_name "uc010tlg.1"; oId "SC4.8951.3"; nearest_ref "uc010tlg.1"; class_code "j"; tss_id "TSS36810";
chr14	Cufflinks	exon	20842588	20842695	.	-	.	gene_id "XLOC_040367"; transcript_id "5_00111476"; exon_number "13"; gene_name "uc010tlg.1"; oId "SC4.8951.3"; nearest_ref "uc010tlg.1"; class_code "j"; tss_id "TSS36810";
chr14	Cufflinks	exon	20843914	20844027	.	-	.	gene_id "XLOC_040367"; transcript_id "5_00111476"; exon_number "14"; gene_name "uc010tlg.1"; oId "SC4.8951.3"; nearest_ref "uc010tlg.1"; class_code "j"; tss_id "TSS36810";
chr14	Cufflinks	exon	20844263	20844423	.	-	.	gene_id "XLOC_040367"; transcript_id "5_00111476"; exon_number "15"; gene_name "uc010tlg.1"; oId "SC4.8951.3"; nearest_ref "uc010tlg.1"; class_code "j"; tss_id "TSS36810";
chr14	Cufflinks	exon	20845439	20845651	.	-	.	gene_id "XLOC_040367"; transcript_id "5_00111476"; exon_number "16"; gene_name "uc010tlg.1"; oId "SC4.8951.3"; nearest_ref "uc010tlg.1"; class_code "j"; tss_id "TSS36810";
chr14	Cufflinks	exon	20845759	20845912	.	-	.	gene_id "XLOC_040367"; transcript_id "5_00111476"; exon_number "17"; gene_name "uc010tlg.1"; oId "SC4.8951.3"; nearest_ref "uc010tlg.1"; class_code "j"; tss_id "TSS36810";
chr14	Cufflinks	exon	20846183	20846395	.	-	.	gene_id "XLOC_040367"; transcript_id "5_00111476"; exon_number "18"; gene_name "uc010tlg.1"; oId "SC4.8951.3"; nearest_ref "uc010tlg.1"; class_code "j"; tss_id "TSS36810";
chr14	Cufflinks	exon	20846539	20846694	.	-	.	gene_id "XLOC_040367"; transcript_id "5_00111476"; exon_number "19"; gene_name "uc010tlg.1"; oId "SC4.8951.3"; nearest_ref "uc010tlg.1"; class_code "j"; tss_id "TSS36810";
chr14	Cufflinks	exon	20846913	20847012	.	-	.	gene_id "XLOC_040367"; transcript_id "5_00111476"; exon_number "20"; gene_name "uc010tlg.1"; oId "SC4.8951.3"; nearest_ref "uc010tlg.1"; class_code "j"; tss_id "TSS36810";
chr14	Cufflinks	exon	20847140	20847264	.	-	.	gene_id "XLOC_040367"; transcript_id "5_00111476"; exon_number "21"; gene_name "uc010tlg.1"; oId "SC4.8951.3"; nearest_ref "uc010tlg.1"; class_code "j"; tss_id "TSS36810";
chr14	Cufflinks	exon	20848089	20848212	.	-	.	gene_id "XLOC_040367"; transcript_id "5_00111476"; exon_number "22"; gene_name "uc010tlg.1"; oId "SC4.8951.3"; nearest_ref "uc010tlg.1"; class_code "j"; tss_id "TSS36810";
chr14	Cufflinks	exon	20848394	20848634	.	-	.	gene_id "XLOC_040367"; transcript_id "5_00111476"; exon_number "23"; gene_name "uc010tlg.1"; oId "SC4.8951.3"; nearest_ref "uc010tlg.1"; class_code "j"; tss_id "TSS36810";
chr14	Cufflinks	exon	20849090	20849204	.	-	.	gene_id "XLOC_040367"; transcript_id "5_00111476"; exon_number "24"; gene_name "uc010tlg.1"; oId "SC4.8951.3"; nearest_ref "uc010tlg.1"; class_code "j"; tss_id "TSS36810";
chr14	Cufflinks	exon	20849472	20849560	.	-	.	gene_id "XLOC_040367"; transcript_id "5_00111476"; exon_number "25"; gene_name "uc010tlg.1"; oId "SC4.8951.3"; nearest_ref "uc010tlg.1"; class_code "j"; tss_id "TSS36810";
chr14	Cufflinks	exon	20849712	20849845	.	-	.	gene_id "XLOC_040367"; transcript_id "5_00111476"; exon_number "26"; gene_name "uc010tlg.1"; oId "SC4.8951.3"; nearest_ref "uc010tlg.1"; class_code "j"; tss_id "TSS36810";
chr14	Cufflinks	exon	20850072	20850222	.	-	.	gene_id "XLOC_040367"; transcript_id "5_00111476"; exon_number "27"; gene_name "uc010tlg.1"; oId "SC4.8951.3"; nearest_ref "uc010tlg.1"; class_code "j"; tss_id "TSS36810";
chr14	Cufflinks	exon	20850383	20850515	.	-	.	gene_id "XLOC_040367"; transcript_id "5_00111476"; exon_number "28"; gene_name "uc010tlg.1"; oId "SC4.8951.3"; nearest_ref "uc010tlg.1"; class_code "j"; tss_id "TSS36810";
chr14	Cufflinks	exon	20850782	20850853	.	-	.	gene_id "XLOC_040367"; transcript_id "5_00111476"; exon_number "29"; gene_name "uc010tlg.1"; oId "SC4.8951.3"; nearest_ref "uc010tlg.1"; class_code "j"; tss_id "TSS36810";
chr14	Cufflinks	exon	20851333	20851512	.	-	.	gene_id "XLOC_040367"; transcript_id "5_00111476"; exon_number "30"; gene_name "uc010tlg.1"; oId "SC4.8951.3"; nearest_ref "uc010tlg.1"; class_code "j"; tss_id "TSS36810";
chr14	Cufflinks	exon	20851647	20851803	.	-	.	gene_id "XLOC_040367"; transcript_id "5_00111476"; exon_number "31"; gene_name "uc010tlg.1"; oId "SC4.8951.3"; nearest_ref "uc010tlg.1"; class_code "j"; tss_id "TSS36810";
chr14	Cufflinks	exon	20851902	20852077	.	-	.	gene_id "XLOC_040367"; transcript_id "5_00111476"; exon_number "32"; gene_name "uc010tlg.1"; oId "SC4.8951.3"; nearest_ref "uc010tlg.1"; class_code "j"; tss_id "TSS36810";
chr14	Cufflinks	exon	20852197	20852391	.	-	.	gene_id "XLOC_040367"; transcript_id "5_00111476"; exon_number "33"; gene_name "uc010tlg.1"; oId "SC4.8951.3"; nearest_ref "uc010tlg.1"; class_code "j"; tss_id "TSS36810";
chr14	Cufflinks	exon	20852550	20852667	.	-	.	gene_id "XLOC_040367"; transcript_id "5_00111476"; exon_number "34"; gene_name "uc010tlg.1"; oId "SC4.8951.3"; nearest_ref "uc010tlg.1"; class_code "j"; tss_id "TSS36810";
chr14	Cufflinks	exon	20852759	20852872	.	-	.	gene_id "XLOC_040367"; transcript_id "5_00111476"; exon_number "35"; gene_name "uc010tlg.1"; oId "SC4.8951.3"; nearest_ref "uc010tlg.1"; class_code "j"; tss_id "TSS36810";
chr14	Cufflinks	exon	20853144	20853268	.	-	.	gene_id "XLOC_040367"; transcript_id "5_00111476"; exon_number "36"; gene_name "uc010tlg.1"; oId "SC4.8951.3"; nearest_ref "uc010tlg.1"; class_code "j"; tss_id "TSS36810";
chr14	Cufflinks	exon	20854234	20854354	.	-	.	gene_id "XLOC_040367"; transcript_id "5_00111476"; exon_number "37"; gene_name "uc010tlg.1"; oId "SC4.8951.3"; nearest_ref "uc010tlg.1"; class_code "j"; tss_id "TSS36810";
chr14	Cufflinks	exon	20854606	20854782	.	-	.	gene_id "XLOC_040367"; transcript_id "5_00111476"; exon_number "38"; gene_name "uc010tlg.1"; oId "SC4.8951.3"; nearest_ref "uc010tlg.1"; class_code "j"; tss_id "TSS36810";
chr14	Cufflinks	exon	20856064	20856222	.	-	.	gene_id "XLOC_040367"; transcript_id "5_00111476"; exon_number "39"; gene_name "uc010tlg.1"; oId "SC4.8951.3"; nearest_ref "uc010tlg.1"; class_code "j"; tss_id "TSS36810";
chr14	Cufflinks	exon	20857397	20857456	.	-	.	gene_id "XLOC_040367"; transcript_id "5_00111476"; exon_number "40"; gene_name "uc010tlg.1"; oId "SC4.8951.3"; nearest_ref "uc010tlg.1"; class_code "j"; tss_id "TSS36810";
chr14	Cufflinks	exon	20857769	20857899	.	-	.	gene_id "XLOC_040367"; transcript_id "5_00111476"; exon_number "41"; gene_name "uc010tlg.1"; oId "SC4.8951.3"; nearest_ref "uc010tlg.1"; class_code "j"; tss_id "TSS36810";
chr14	Cufflinks	exon	20858840	20858917	.	-	.	gene_id "XLOC_040367"; transcript_id "5_00111476"; exon_number "42"; gene_name "uc010tlg.1"; oId "SC4.8951.3"; nearest_ref "uc010tlg.1"; class_code "j"; tss_id "TSS36810";
chr14	Cufflinks	exon	20859097	20859255	.	-	.	gene_id "XLOC_040367"; transcript_id "5_00111476"; exon_number "43"; gene_name "uc010tlg.1"; oId "SC4.8951.3"; nearest_ref "uc010tlg.1"; class_code "j"; tss_id "TSS36810";
chr14	Cufflinks	exon	20859758	20859926	.	-	.	gene_id "XLOC_040367"; transcript_id "5_00111476"; exon_number "44"; gene_name "uc010tlg.1"; oId "SC4.8951.3"; nearest_ref "uc010tlg.1"; class_code "j"; tss_id "TSS36810";
chr14	Cufflinks	exon	20863609	20863786	.	-	.	gene_id "XLOC_040367"; transcript_id "5_00111476"; exon_number "45"; gene_name "uc010tlg.1"; oId "SC4.8951.3"; nearest_ref "uc010tlg.1"; class_code "j"; tss_id "TSS36810";
chr14	Cufflinks	exon	20864018	20864108	.	-	.	gene_id "XLOC_040367"; transcript_id "5_00111476"; exon_number "46"; gene_name "uc010tlg.1"; oId "SC4.8951.3"; nearest_ref "uc010tlg.1"; class_code "j"; tss_id "TSS36810";
chr14	Cufflinks	exon	20864780	20864889	.	-	.	gene_id "XLOC_040367"; transcript_id "5_00111476"; exon_number "47"; gene_name "uc010tlg.1"; oId "SC4.8951.3"; nearest_ref "uc010tlg.1"; class_code "j"; tss_id "TSS36810";
chr14	Cufflinks	exon	20869143	20869300	.	-	.	gene_id "XLOC_040367"; transcript_id "5_00111476"; exon_number "48"; gene_name "uc010tlg.1"; oId "SC4.8951.3"; nearest_ref "uc010tlg.1"; class_code "j"; tss_id "TSS36810";
chr14	Cufflinks	exon	20869616	20869740	.	-	.	gene_id "XLOC_040367"; transcript_id "5_00111476"; exon_number "49"; gene_name "uc010tlg.1"; oId "SC4.8951.3"; nearest_ref "uc010tlg.1"; class_code "j"; tss_id "TSS36810";
chr14	Cufflinks	exon	20871536	20871607	.	-	.	gene_id "XLOC_040367"; transcript_id "5_00111476"; exon_number "50"; gene_name "uc010tlg.1"; oId "SC4.8951.3"; nearest_ref "uc010tlg.1"; class_code "j"; tss_id "TSS36810";
chr14	Cufflinks	exon	20871882	20872043	.	-	.	gene_id "XLOC_040367"; transcript_id "5_00111476"; exon_number "51"; gene_name "uc010tlg.1"; oId "SC4.8951.3"; nearest_ref "uc010tlg.1"; class_code "j"; tss_id "TSS36810";
chr14	Cufflinks	exon	20872770	20872931	.	-	.	gene_id "XLOC_040367"; transcript_id "5_00111476"; exon_number "52"; gene_name "uc010tlg.1"; oId "SC4.8951.3"; nearest_ref "uc010tlg.1"; class_code "j"; tss_id "TSS36810";
chr14	Cufflinks	exon	20873610	20873744	.	-	.	gene_id "XLOC_040367"; transcript_id "5_00111476"; exon_number "53"; gene_name "uc010tlg.1"; oId "SC4.8951.3"; nearest_ref "uc010tlg.1"; class_code "j"; tss_id "TSS36810";
chr14	Cufflinks	exon	20874392	20874559	.	-	.	gene_id "XLOC_040367"; transcript_id "5_00111476"; exon_number "54"; gene_name "uc010tlg.1"; oId "SC4.8951.3"; nearest_ref "uc010tlg.1"; class_code "j"; tss_id "TSS36810";
chr14	Cufflinks	exon	20876032	20876622	.	-	.	gene_id "XLOC_040367"; transcript_id "5_00111476"; exon_number "55"; gene_name "uc010tlg.1"; oId "SC4.8951.3"; nearest_ref "uc010tlg.1"; class_code "j"; tss_id "TSS36810";
chr14	Cufflinks	exon	20881564	20881629	.	-	.	gene_id "XLOC_040367"; transcript_id "5_00111476"; exon_number "56"; gene_name "uc010tlg.1"; oId "SC4.8951.3"; nearest_ref "uc010tlg.1"; class_code "j"; tss_id "TSS36810";
chr14	Cufflinks	exon	20833826	20836718	.	-	.	gene_id "XLOC_040367"; transcript_id "5_00111475"; exon_number "1"; gene_name "uc010tlg.1"; oId "SC4.8951.2"; nearest_ref "uc010tlg.1"; class_code "j"; tss_id "TSS36810";
chr14	Cufflinks	exon	20836957	20837061	.	-	.	gene_id "XLOC_040367"; transcript_id "5_00111475"; exon_number "2"; gene_name "uc010tlg.1"; oId "SC4.8951.2"; nearest_ref "uc010tlg.1"; class_code "j"; tss_id "TSS36810";
chr14	Cufflinks	exon	20837503	20837735	.	-	.	gene_id "XLOC_040367"; transcript_id "5_00111475"; exon_number "3"; gene_name "uc010tlg.1"; oId "SC4.8951.2"; nearest_ref "uc010tlg.1"; class_code "j"; tss_id "TSS36810";
chr14	Cufflinks	exon	20837833	20837938	.	-	.	gene_id "XLOC_040367"; transcript_id "5_00111475"; exon_number "4"; gene_name "uc010tlg.1"; oId "SC4.8951.2"; nearest_ref "uc010tlg.1"; class_code "j"; tss_id "TSS36810";
chr14	Cufflinks	exon	20839377	20839473	.	-	.	gene_id "XLOC_040367"; transcript_id "5_00111475"; exon_number "5"; gene_name "uc010tlg.1"; oId "SC4.8951.2"; nearest_ref "uc010tlg.1"; class_code "j"; tss_id "TSS36810";
chr14	Cufflinks	exon	20839648	20839791	.	-	.	gene_id "XLOC_040367"; transcript_id "5_00111475"; exon_number "6"; gene_name "uc010tlg.1"; oId "SC4.8951.2"; nearest_ref "uc010tlg.1"; class_code "j"; tss_id "TSS36810";
chr14	Cufflinks	exon	20840892	20841016	.	-	.	gene_id "XLOC_040367"; transcript_id "5_00111475"; exon_number "7"; gene_name "uc010tlg.1"; oId "SC4.8951.2"; nearest_ref "uc010tlg.1"; class_code "j"; tss_id "TSS36810";
chr14	Cufflinks	exon	20841170	20841306	.	-	.	gene_id "XLOC_040367"; transcript_id "5_00111475"; exon_number "8"; gene_name "uc010tlg.1"; oId "SC4.8951.2"; nearest_ref "uc010tlg.1"; class_code "j"; tss_id "TSS36810";
chr14	Cufflinks	exon	20841429	20841561	.	-	.	gene_id "XLOC_040367"; transcript_id "5_00111475"; exon_number "9"; gene_name "uc010tlg.1"; oId "SC4.8951.2"; nearest_ref "uc010tlg.1"; class_code "j"; tss_id "TSS36810";
chr14	Cufflinks	exon	20841666	20841742	.	-	.	gene_id "XLOC_040367"; transcript_id "5_00111475"; exon_number "10"; gene_name "uc010tlg.1"; oId "SC4.8951.2"; nearest_ref "uc010tlg.1"; class_code "j"; tss_id "TSS36810";
chr14	Cufflinks	exon	20841837	20841969	.	-	.	gene_id "XLOC_040367"; transcript_id "5_00111475"; exon_number "11"; gene_name "uc010tlg.1"; oId "SC4.8951.2"; nearest_ref "uc010tlg.1"; class_code "j"; tss_id "TSS36810";
chr14	Cufflinks	exon	20842588	20842695	.	-	.	gene_id "XLOC_040367"; transcript_id "5_00111475"; exon_number "12"; gene_name "uc010tlg.1"; oId "SC4.8951.2"; nearest_ref "uc010tlg.1"; class_code "j"; tss_id "TSS36810";
chr14	Cufflinks	exon	20843914	20844027	.	-	.	gene_id "XLOC_040367"; transcript_id "5_00111475"; exon_number "13"; gene_name "uc010tlg.1"; oId "SC4.8951.2"; nearest_ref "uc010tlg.1"; class_code "j"; tss_id "TSS36810";
chr14	Cufflinks	exon	20844263	20844423	.	-	.	gene_id "XLOC_040367"; transcript_id "5_00111475"; exon_number "14"; gene_name "uc010tlg.1"; oId "SC4.8951.2"; nearest_ref "uc010tlg.1"; class_code "j"; tss_id "TSS36810";
chr14	Cufflinks	exon	20845439	20845651	.	-	.	gene_id "XLOC_040367"; transcript_id "5_00111475"; exon_number "15"; gene_name "uc010tlg.1"; oId "SC4.8951.2"; nearest_ref "uc010tlg.1"; class_code "j"; tss_id "TSS36810";
chr14	Cufflinks	exon	20845759	20845912	.	-	.	gene_id "XLOC_040367"; transcript_id "5_00111475"; exon_number "16"; gene_name "uc010tlg.1"; oId "SC4.8951.2"; nearest_ref "uc010tlg.1"; class_code "j"; tss_id "TSS36810";
chr14	Cufflinks	exon	20846183	20846395	.	-	.	gene_id "XLOC_040367"; transcript_id "5_00111475"; exon_number "17"; gene_name "uc010tlg.1"; oId "SC4.8951.2"; nearest_ref "uc010tlg.1"; class_code "j"; tss_id "TSS36810";
chr14	Cufflinks	exon	20846539	20846694	.	-	.	gene_id "XLOC_040367"; transcript_id "5_00111475"; exon_number "18"; gene_name "uc010tlg.1"; oId "SC4.8951.2"; nearest_ref "uc010tlg.1"; class_code "j"; tss_id "TSS36810";
chr14	Cufflinks	exon	20846913	20847012	.	-	.	gene_id "XLOC_040367"; transcript_id "5_00111475"; exon_number "19"; gene_name "uc010tlg.1"; oId "SC4.8951.2"; nearest_ref "uc010tlg.1"; class_code "j"; tss_id "TSS36810";
chr14	Cufflinks	exon	20847140	20847264	.	-	.	gene_id "XLOC_040367"; transcript_id "5_00111475"; exon_number "20"; gene_name "uc010tlg.1"; oId "SC4.8951.2"; nearest_ref "uc010tlg.1"; class_code "j"; tss_id "TSS36810";
chr14	Cufflinks	exon	20848089	20848212	.	-	.	gene_id "XLOC_040367"; transcript_id "5_00111475"; exon_number "21"; gene_name "uc010tlg.1"; oId "SC4.8951.2"; nearest_ref "uc010tlg.1"; class_code "j"; tss_id "TSS36810";
chr14	Cufflinks	exon	20848394	20848634	.	-	.	gene_id "XLOC_040367"; transcript_id "5_00111475"; exon_number "22"; gene_name "uc010tlg.1"; oId "SC4.8951.2"; nearest_ref "uc010tlg.1"; class_code "j"; tss_id "TSS36810";
chr14	Cufflinks	exon	20849090	20849204	.	-	.	gene_id "XLOC_040367"; transcript_id "5_00111475"; exon_number "23"; gene_name "uc010tlg.1"; oId "SC4.8951.2"; nearest_ref "uc010tlg.1"; class_code "j"; tss_id "TSS36810";
chr14	Cufflinks	exon	20849472	20849560	.	-	.	gene_id "XLOC_040367"; transcript_id "5_00111475"; exon_number "24"; gene_name "uc010tlg.1"; oId "SC4.8951.2"; nearest_ref "uc010tlg.1"; class_code "j"; tss_id "TSS36810";
chr14	Cufflinks	exon	20849712	20849845	.	-	.	gene_id "XLOC_040367"; transcript_id "5_00111475"; exon_number "25"; gene_name "uc010tlg.1"; oId "SC4.8951.2"; nearest_ref "uc010tlg.1"; class_code "j"; tss_id "TSS36810";
chr14	Cufflinks	exon	20850072	20850222	.	-	.	gene_id "XLOC_040367"; transcript_id "5_00111475"; exon_number "26"; gene_name "uc010tlg.1"; oId "SC4.8951.2"; nearest_ref "uc010tlg.1"; class_code "j"; tss_id "TSS36810";
chr14	Cufflinks	exon	20850383	20850515	.	-	.	gene_id "XLOC_040367"; transcript_id "5_00111475"; exon_number "27"; gene_name "uc010tlg.1"; oId "SC4.8951.2"; nearest_ref "uc010tlg.1"; class_code "j"; tss_id "TSS36810";
chr14	Cufflinks	exon	20850782	20850874	.	-	.	gene_id "XLOC_040367"; transcript_id "5_00111475"; exon_number "28"; gene_name "uc010tlg.1"; oId "SC4.8951.2"; nearest_ref "uc010tlg.1"; class_code "j"; tss_id "TSS36810";
chr14	Cufflinks	exon	20851333	20851512	.	-	.	gene_id "XLOC_040367"; transcript_id "5_00111475"; exon_number "29"; gene_name "uc010tlg.1"; oId "SC4.8951.2"; nearest_ref "uc010tlg.1"; class_code "j"; tss_id "TSS36810";
chr14	Cufflinks	exon	20851647	20851803	.	-	.	gene_id "XLOC_040367"; transcript_id "5_00111475"; exon_number "30"; gene_name "uc010tlg.1"; oId "SC4.8951.2"; nearest_ref "uc010tlg.1"; class_code "j"; tss_id "TSS36810";
chr14	Cufflinks	exon	20851902	20852077	.	-	.	gene_id "XLOC_040367"; transcript_id "5_00111475"; exon_number "31"; gene_name "uc010tlg.1"; oId "SC4.8951.2"; nearest_ref "uc010tlg.1"; class_code "j"; tss_id "TSS36810";
chr14	Cufflinks	exon	20852197	20852391	.	-	.	gene_id "XLOC_040367"; transcript_id "5_00111475"; exon_number "32"; gene_name "uc010tlg.1"; oId "SC4.8951.2"; nearest_ref "uc010tlg.1"; class_code "j"; tss_id "TSS36810";
chr14	Cufflinks	exon	20852550	20852667	.	-	.	gene_id "XLOC_040367"; transcript_id "5_00111475"; exon_number "33"; gene_name "uc010tlg.1"; oId "SC4.8951.2"; nearest_ref "uc010tlg.1"; class_code "j"; tss_id "TSS36810";
chr14	Cufflinks	exon	20852759	20852872	.	-	.	gene_id "XLOC_040367"; transcript_id "5_00111475"; exon_number "34"; gene_name "uc010tlg.1"; oId "SC4.8951.2"; nearest_ref "uc010tlg.1"; class_code "j"; tss_id "TSS36810";
chr14	Cufflinks	exon	20853144	20853268	.	-	.	gene_id "XLOC_040367"; transcript_id "5_00111475"; exon_number "35"; gene_name "uc010tlg.1"; oId "SC4.8951.2"; nearest_ref "uc010tlg.1"; class_code "j"; tss_id "TSS36810";
chr14	Cufflinks	exon	20854234	20854354	.	-	.	gene_id "XLOC_040367"; transcript_id "5_00111475"; exon_number "36"; gene_name "uc010tlg.1"; oId "SC4.8951.2"; nearest_ref "uc010tlg.1"; class_code "j"; tss_id "TSS36810";
chr14	Cufflinks	exon	20854606	20854782	.	-	.	gene_id "XLOC_040367"; transcript_id "5_00111475"; exon_number "37"; gene_name "uc010tlg.1"; oId "SC4.8951.2"; nearest_ref "uc010tlg.1"; class_code "j"; tss_id "TSS36810";
chr14	Cufflinks	exon	20856064	20856222	.	-	.	gene_id "XLOC_040367"; transcript_id "5_00111475"; exon_number "38"; gene_name "uc010tlg.1"; oId "SC4.8951.2"; nearest_ref "uc010tlg.1"; class_code "j"; tss_id "TSS36810";
chr14	Cufflinks	exon	20857397	20857456	.	-	.	gene_id "XLOC_040367"; transcript_id "5_00111475"; exon_number "39"; gene_name "uc010tlg.1"; oId "SC4.8951.2"; nearest_ref "uc010tlg.1"; class_code "j"; tss_id "TSS36810";
chr14	Cufflinks	exon	20857769	20857899	.	-	.	gene_id "XLOC_040367"; transcript_id "5_00111475"; exon_number "40"; gene_name "uc010tlg.1"; oId "SC4.8951.2"; nearest_ref "uc010tlg.1"; class_code "j"; tss_id "TSS36810";
chr14	Cufflinks	exon	20858840	20858917	.	-	.	gene_id "XLOC_040367"; transcript_id "5_00111475"; exon_number "41"; gene_name "uc010tlg.1"; oId "SC4.8951.2"; nearest_ref "uc010tlg.1"; class_code "j"; tss_id "TSS36810";
chr14	Cufflinks	exon	20859109	20859255	.	-	.	gene_id "XLOC_040367"; transcript_id "5_00111475"; exon_number "42"; gene_name "uc010tlg.1"; oId "SC4.8951.2"; nearest_ref "uc010tlg.1"; class_code "j"; tss_id "TSS36810";
chr14	Cufflinks	exon	20859758	20859926	.	-	.	gene_id "XLOC_040367"; transcript_id "5_00111475"; exon_number "43"; gene_name "uc010tlg.1"; oId "SC4.8951.2"; nearest_ref "uc010tlg.1"; class_code "j"; tss_id "TSS36810";
chr14	Cufflinks	exon	20863609	20863786	.	-	.	gene_id "XLOC_040367"; transcript_id "5_00111475"; exon_number "44"; gene_name "uc010tlg.1"; oId "SC4.8951.2"; nearest_ref "uc010tlg.1"; class_code "j"; tss_id "TSS36810";
chr14	Cufflinks	exon	20864018	20864108	.	-	.	gene_id "XLOC_040367"; transcript_id "5_00111475"; exon_number "45"; gene_name "uc010tlg.1"; oId "SC4.8951.2"; nearest_ref "uc010tlg.1"; class_code "j"; tss_id "TSS36810";
chr14	Cufflinks	exon	20864780	20864889	.	-	.	gene_id "XLOC_040367"; transcript_id "5_00111475"; exon_number "46"; gene_name "uc010tlg.1"; oId "SC4.8951.2"; nearest_ref "uc010tlg.1"; class_code "j"; tss_id "TSS36810";
chr14	Cufflinks	exon	20869143	20869300	.	-	.	gene_id "XLOC_040367"; transcript_id "5_00111475"; exon_number "47"; gene_name "uc010tlg.1"; oId "SC4.8951.2"; nearest_ref "uc010tlg.1"; class_code "j"; tss_id "TSS36810";
chr14	Cufflinks	exon	20869616	20869740	.	-	.	gene_id "XLOC_040367"; transcript_id "5_00111475"; exon_number "48"; gene_name "uc010tlg.1"; oId "SC4.8951.2"; nearest_ref "uc010tlg.1"; class_code "j"; tss_id "TSS36810";
chr14	Cufflinks	exon	20871536	20871607	.	-	.	gene_id "XLOC_040367"; transcript_id "5_00111475"; exon_number "49"; gene_name "uc010tlg.1"; oId "SC4.8951.2"; nearest_ref "uc010tlg.1"; class_code "j"; tss_id "TSS36810";
chr14	Cufflinks	exon	20871882	20872043	.	-	.	gene_id "XLOC_040367"; transcript_id "5_00111475"; exon_number "50"; gene_name "uc010tlg.1"; oId "SC4.8951.2"; nearest_ref "uc010tlg.1"; class_code "j"; tss_id "TSS36810";
chr14	Cufflinks	exon	20872770	20872931	.	-	.	gene_id "XLOC_040367"; transcript_id "5_00111475"; exon_number "51"; gene_name "uc010tlg.1"; oId "SC4.8951.2"; nearest_ref "uc010tlg.1"; class_code "j"; tss_id "TSS36810";
chr14	Cufflinks	exon	20873610	20873744	.	-	.	gene_id "XLOC_040367"; transcript_id "5_00111475"; exon_number "52"; gene_name "uc010tlg.1"; oId "SC4.8951.2"; nearest_ref "uc010tlg.1"; class_code "j"; tss_id "TSS36810";
chr14	Cufflinks	exon	20874392	20874559	.	-	.	gene_id "XLOC_040367"; transcript_id "5_00111475"; exon_number "53"; gene_name "uc010tlg.1"; oId "SC4.8951.2"; nearest_ref "uc010tlg.1"; class_code "j"; tss_id "TSS36810";
chr14	Cufflinks	exon	20876032	20876622	.	-	.	gene_id "XLOC_040367"; transcript_id "5_00111475"; exon_number "54"; gene_name "uc010tlg.1"; oId "SC4.8951.2"; nearest_ref "uc010tlg.1"; class_code "j"; tss_id "TSS36810";
chr14	Cufflinks	exon	20881564	20881629	.	-	.	gene_id "XLOC_040367"; transcript_id "5_00111475"; exon_number "55"; gene_name "uc010tlg.1"; oId "SC4.8951.2"; nearest_ref "uc010tlg.1"; class_code "j"; tss_id "TSS36810";
chr14	hg19_knownGene	exon	20833827	20836718	.	-	.	gene_id "XLOC_040367"; transcript_id "5_00109853"; exon_number "1"; gene_name "uc010ahk.2"; oId "uc010ahk.2"; nearest_ref "uc010ahk.2"; class_code "="; tss_id "TSS36811"; p_id "P36782";
chr14	hg19_knownGene	exon	20836957	20837039	.	-	.	gene_id "XLOC_040367"; transcript_id "5_00109853"; exon_number "2"; gene_name "uc010ahk.2"; oId "uc010ahk.2"; nearest_ref "uc010ahk.2"; class_code "="; tss_id "TSS36811"; p_id "P36782";
chr14	hg19_knownGene	exon	20837503	20837735	.	-	.	gene_id "XLOC_040367"; transcript_id "5_00109853"; exon_number "3"; gene_name "uc010ahk.2"; oId "uc010ahk.2"; nearest_ref "uc010ahk.2"; class_code "="; tss_id "TSS36811"; p_id "P36782";
chr14	hg19_knownGene	exon	20837833	20837938	.	-	.	gene_id "XLOC_040367"; transcript_id "5_00109853"; exon_number "4"; gene_name "uc010ahk.2"; oId "uc010ahk.2"; nearest_ref "uc010ahk.2"; class_code "="; tss_id "TSS36811"; p_id "P36782";
chr14	hg19_knownGene	exon	20839377	20839473	.	-	.	gene_id "XLOC_040367"; transcript_id "5_00109853"; exon_number "5"; gene_name "uc010ahk.2"; oId "uc010ahk.2"; nearest_ref "uc010ahk.2"; class_code "="; tss_id "TSS36811"; p_id "P36782";
chr14	hg19_knownGene	exon	20839648	20839791	.	-	.	gene_id "XLOC_040367"; transcript_id "5_00109853"; exon_number "6"; gene_name "uc010ahk.2"; oId "uc010ahk.2"; nearest_ref "uc010ahk.2"; class_code "="; tss_id "TSS36811"; p_id "P36782";
chr14	hg19_knownGene	exon	20840892	20841016	.	-	.	gene_id "XLOC_040367"; transcript_id "5_00109853"; exon_number "7"; gene_name "uc010ahk.2"; oId "uc010ahk.2"; nearest_ref "uc010ahk.2"; class_code "="; tss_id "TSS36811"; p_id "P36782";
chr14	hg19_knownGene	exon	20841170	20841306	.	-	.	gene_id "XLOC_040367"; transcript_id "5_00109853"; exon_number "8"; gene_name "uc010ahk.2"; oId "uc010ahk.2"; nearest_ref "uc010ahk.2"; class_code "="; tss_id "TSS36811"; p_id "P36782";
chr14	hg19_knownGene	exon	20841429	20841561	.	-	.	gene_id "XLOC_040367"; transcript_id "5_00109853"; exon_number "9"; gene_name "uc010ahk.2"; oId "uc010ahk.2"; nearest_ref "uc010ahk.2"; class_code "="; tss_id "TSS36811"; p_id "P36782";
chr14	hg19_knownGene	exon	20841666	20841742	.	-	.	gene_id "XLOC_040367"; transcript_id "5_00109853"; exon_number "10"; gene_name "uc010ahk.2"; oId "uc010ahk.2"; nearest_ref "uc010ahk.2"; class_code "="; tss_id "TSS36811"; p_id "P36782";
chr14	hg19_knownGene	exon	20841837	20841969	.	-	.	gene_id "XLOC_040367"; transcript_id "5_00109853"; exon_number "11"; gene_name "uc010ahk.2"; oId "uc010ahk.2"; nearest_ref "uc010ahk.2"; class_code "="; tss_id "TSS36811"; p_id "P36782";
chr14	hg19_knownGene	exon	20842588	20842695	.	-	.	gene_id "XLOC_040367"; transcript_id "5_00109853"; exon_number "12"; gene_name "uc010ahk.2"; oId "uc010ahk.2"; nearest_ref "uc010ahk.2"; class_code "="; tss_id "TSS36811"; p_id "P36782";
chr14	hg19_knownGene	exon	20843914	20844027	.	-	.	gene_id "XLOC_040367"; transcript_id "5_00109853"; exon_number "13"; gene_name "uc010ahk.2"; oId "uc010ahk.2"; nearest_ref "uc010ahk.2"; class_code "="; tss_id "TSS36811"; p_id "P36782";
chr14	hg19_knownGene	exon	20844263	20844423	.	-	.	gene_id "XLOC_040367"; transcript_id "5_00109853"; exon_number "14"; gene_name "uc010ahk.2"; oId "uc010ahk.2"; nearest_ref "uc010ahk.2"; class_code "="; tss_id "TSS36811"; p_id "P36782";
chr14	hg19_knownGene	exon	20845439	20845651	.	-	.	gene_id "XLOC_040367"; transcript_id "5_00109853"; exon_number "15"; gene_name "uc010ahk.2"; oId "uc010ahk.2"; nearest_ref "uc010ahk.2"; class_code "="; tss_id "TSS36811"; p_id "P36782";
chr14	hg19_knownGene	exon	20845759	20845912	.	-	.	gene_id "XLOC_040367"; transcript_id "5_00109853"; exon_number "16"; gene_name "uc010ahk.2"; oId "uc010ahk.2"; nearest_ref "uc010ahk.2"; class_code "="; tss_id "TSS36811"; p_id "P36782";
chr14	hg19_knownGene	exon	20846183	20846395	.	-	.	gene_id "XLOC_040367"; transcript_id "5_00109853"; exon_number "17"; gene_name "uc010ahk.2"; oId "uc010ahk.2"; nearest_ref "uc010ahk.2"; class_code "="; tss_id "TSS36811"; p_id "P36782";
chr14	hg19_knownGene	exon	20846539	20846694	.	-	.	gene_id "XLOC_040367"; transcript_id "5_00109853"; exon_number "18"; gene_name "uc010ahk.2"; oId "uc010ahk.2"; nearest_ref "uc010ahk.2"; class_code "="; tss_id "TSS36811"; p_id "P36782";
chr14	hg19_knownGene	exon	20846913	20847012	.	-	.	gene_id "XLOC_040367"; transcript_id "5_00109853"; exon_number "19"; gene_name "uc010ahk.2"; oId "uc010ahk.2"; nearest_ref "uc010ahk.2"; class_code "="; tss_id "TSS36811"; p_id "P36782";
chr14	hg19_knownGene	exon	20847140	20847264	.	-	.	gene_id "XLOC_040367"; transcript_id "5_00109853"; exon_number "20"; gene_name "uc010ahk.2"; oId "uc010ahk.2"; nearest_ref "uc010ahk.2"; class_code "="; tss_id "TSS36811"; p_id "P36782";
chr14	hg19_knownGene	exon	20848089	20848212	.	-	.	gene_id "XLOC_040367"; transcript_id "5_00109853"; exon_number "21"; gene_name "uc010ahk.2"; oId "uc010ahk.2"; nearest_ref "uc010ahk.2"; class_code "="; tss_id "TSS36811"; p_id "P36782";
chr14	hg19_knownGene	exon	20848394	20848634	.	-	.	gene_id "XLOC_040367"; transcript_id "5_00109853"; exon_number "22"; gene_name "uc010ahk.2"; oId "uc010ahk.2"; nearest_ref "uc010ahk.2"; class_code "="; tss_id "TSS36811"; p_id "P36782";
chr14	hg19_knownGene	exon	20849090	20849204	.	-	.	gene_id "XLOC_040367"; transcript_id "5_00109853"; exon_number "23"; gene_name "uc010ahk.2"; oId "uc010ahk.2"; nearest_ref "uc010ahk.2"; class_code "="; tss_id "TSS36811"; p_id "P36782";
chr14	hg19_knownGene	exon	20849472	20849560	.	-	.	gene_id "XLOC_040367"; transcript_id "5_00109853"; exon_number "24"; gene_name "uc010ahk.2"; oId "uc010ahk.2"; nearest_ref "uc010ahk.2"; class_code "="; tss_id "TSS36811"; p_id "P36782";
chr14	hg19_knownGene	exon	20849712	20849845	.	-	.	gene_id "XLOC_040367"; transcript_id "5_00109853"; exon_number "25"; gene_name "uc010ahk.2"; oId "uc010ahk.2"; nearest_ref "uc010ahk.2"; class_code "="; tss_id "TSS36811"; p_id "P36782";
chr14	hg19_knownGene	exon	20850072	20850222	.	-	.	gene_id "XLOC_040367"; transcript_id "5_00109853"; exon_number "26"; gene_name "uc010ahk.2"; oId "uc010ahk.2"; nearest_ref "uc010ahk.2"; class_code "="; tss_id "TSS36811"; p_id "P36782";
chr14	hg19_knownGene	exon	20850383	20850515	.	-	.	gene_id "XLOC_040367"; transcript_id "5_00109853"; exon_number "27"; gene_name "uc010ahk.2"; oId "uc010ahk.2"; nearest_ref "uc010ahk.2"; class_code "="; tss_id "TSS36811"; p_id "P36782";
chr14	hg19_knownGene	exon	20850782	20850853	.	-	.	gene_id "XLOC_040367"; transcript_id "5_00109853"; exon_number "28"; gene_name "uc010ahk.2"; oId "uc010ahk.2"; nearest_ref "uc010ahk.2"; class_code "="; tss_id "TSS36811"; p_id "P36782";
chr14	hg19_knownGene	exon	20851333	20851512	.	-	.	gene_id "XLOC_040367"; transcript_id "5_00109853"; exon_number "29"; gene_name "uc010ahk.2"; oId "uc010ahk.2"; nearest_ref "uc010ahk.2"; class_code "="; tss_id "TSS36811"; p_id "P36782";
chr14	hg19_knownGene	exon	20851647	20851803	.	-	.	gene_id "XLOC_040367"; transcript_id "5_00109853"; exon_number "30"; gene_name "uc010ahk.2"; oId "uc010ahk.2"; nearest_ref "uc010ahk.2"; class_code "="; tss_id "TSS36811"; p_id "P36782";
chr14	hg19_knownGene	exon	20851902	20852077	.	-	.	gene_id "XLOC_040367"; transcript_id "5_00109853"; exon_number "31"; gene_name "uc010ahk.2"; oId "uc010ahk.2"; nearest_ref "uc010ahk.2"; class_code "="; tss_id "TSS36811"; p_id "P36782";
chr14	hg19_knownGene	exon	20852197	20852391	.	-	.	gene_id "XLOC_040367"; transcript_id "5_00109853"; exon_number "32"; gene_name "uc010ahk.2"; oId "uc010ahk.2"; nearest_ref "uc010ahk.2"; class_code "="; tss_id "TSS36811"; p_id "P36782";
chr14	hg19_knownGene	exon	20852550	20852667	.	-	.	gene_id "XLOC_040367"; transcript_id "5_00109853"; exon_number "33"; gene_name "uc010ahk.2"; oId "uc010ahk.2"; nearest_ref "uc010ahk.2"; class_code "="; tss_id "TSS36811"; p_id "P36782";
chr14	hg19_knownGene	exon	20852759	20852872	.	-	.	gene_id "XLOC_040367"; transcript_id "5_00109853"; exon_number "34"; gene_name "uc010ahk.2"; oId "uc010ahk.2"; nearest_ref "uc010ahk.2"; class_code "="; tss_id "TSS36811"; p_id "P36782";
chr14	hg19_knownGene	exon	20853144	20853268	.	-	.	gene_id "XLOC_040367"; transcript_id "5_00109853"; exon_number "35"; gene_name "uc010ahk.2"; oId "uc010ahk.2"; nearest_ref "uc010ahk.2"; class_code "="; tss_id "TSS36811"; p_id "P36782";
chr14	hg19_knownGene	exon	20854234	20854354	.	-	.	gene_id "XLOC_040367"; transcript_id "5_00109853"; exon_number "36"; gene_name "uc010ahk.2"; oId "uc010ahk.2"; nearest_ref "uc010ahk.2"; class_code "="; tss_id "TSS36811"; p_id "P36782";
chr14	hg19_knownGene	exon	20854606	20854782	.	-	.	gene_id "XLOC_040367"; transcript_id "5_00109853"; exon_number "37"; gene_name "uc010ahk.2"; oId "uc010ahk.2"; nearest_ref "uc010ahk.2"; class_code "="; tss_id "TSS36811"; p_id "P36782";
chr14	hg19_knownGene	exon	20856064	20856222	.	-	.	gene_id "XLOC_040367"; transcript_id "5_00109853"; exon_number "38"; gene_name "uc010ahk.2"; oId "uc010ahk.2"; nearest_ref "uc010ahk.2"; class_code "="; tss_id "TSS36811"; p_id "P36782";
chr14	hg19_knownGene	exon	20857397	20857456	.	-	.	gene_id "XLOC_040367"; transcript_id "5_00109853"; exon_number "39"; gene_name "uc010ahk.2"; oId "uc010ahk.2"; nearest_ref "uc010ahk.2"; class_code "="; tss_id "TSS36811"; p_id "P36782";
chr14	hg19_knownGene	exon	20857769	20857899	.	-	.	gene_id "XLOC_040367"; transcript_id "5_00109853"; exon_number "40"; gene_name "uc010ahk.2"; oId "uc010ahk.2"; nearest_ref "uc010ahk.2"; class_code "="; tss_id "TSS36811"; p_id "P36782";
chr14	hg19_knownGene	exon	20858840	20858917	.	-	.	gene_id "XLOC_040367"; transcript_id "5_00109853"; exon_number "41"; gene_name "uc010ahk.2"; oId "uc010ahk.2"; nearest_ref "uc010ahk.2"; class_code "="; tss_id "TSS36811"; p_id "P36782";
chr14	hg19_knownGene	exon	20859097	20859255	.	-	.	gene_id "XLOC_040367"; transcript_id "5_00109853"; exon_number "42"; gene_name "uc010ahk.2"; oId "uc010ahk.2"; nearest_ref "uc010ahk.2"; class_code "="; tss_id "TSS36811"; p_id "P36782";
chr14	hg19_knownGene	exon	20859758	20859926	.	-	.	gene_id "XLOC_040367"; transcript_id "5_00109853"; exon_number "43"; gene_name "uc010ahk.2"; oId "uc010ahk.2"; nearest_ref "uc010ahk.2"; class_code "="; tss_id "TSS36811"; p_id "P36782";
chr14	hg19_knownGene	exon	20833827	20836718	.	-	.	gene_id "XLOC_040367"; transcript_id "5_00109854"; exon_number "1"; gene_name "uc001vxe.2"; oId "uc001vxe.2"; nearest_ref "uc001vxe.2"; class_code "="; tss_id "TSS36810"; p_id "P36781";
chr14	hg19_knownGene	exon	20836957	20837061	.	-	.	gene_id "XLOC_040367"; transcript_id "5_00109854"; exon_number "2"; gene_name "uc001vxe.2"; oId "uc001vxe.2"; nearest_ref "uc001vxe.2"; class_code "="; tss_id "TSS36810"; p_id "P36781";
chr14	hg19_knownGene	exon	20837503	20837735	.	-	.	gene_id "XLOC_040367"; transcript_id "5_00109854"; exon_number "3"; gene_name "uc001vxe.2"; oId "uc001vxe.2"; nearest_ref "uc001vxe.2"; class_code "="; tss_id "TSS36810"; p_id "P36781";
chr14	hg19_knownGene	exon	20837833	20837938	.	-	.	gene_id "XLOC_040367"; transcript_id "5_00109854"; exon_number "4"; gene_name "uc001vxe.2"; oId "uc001vxe.2"; nearest_ref "uc001vxe.2"; class_code "="; tss_id "TSS36810"; p_id "P36781";
chr14	hg19_knownGene	exon	20839377	20839473	.	-	.	gene_id "XLOC_040367"; transcript_id "5_00109854"; exon_number "5"; gene_name "uc001vxe.2"; oId "uc001vxe.2"; nearest_ref "uc001vxe.2"; class_code "="; tss_id "TSS36810"; p_id "P36781";
chr14	hg19_knownGene	exon	20839648	20839791	.	-	.	gene_id "XLOC_040367"; transcript_id "5_00109854"; exon_number "6"; gene_name "uc001vxe.2"; oId "uc001vxe.2"; nearest_ref "uc001vxe.2"; class_code "="; tss_id "TSS36810"; p_id "P36781";
chr14	hg19_knownGene	exon	20840892	20841016	.	-	.	gene_id "XLOC_040367"; transcript_id "5_00109854"; exon_number "7"; gene_name "uc001vxe.2"; oId "uc001vxe.2"; nearest_ref "uc001vxe.2"; class_code "="; tss_id "TSS36810"; p_id "P36781";
chr14	hg19_knownGene	exon	20841170	20841306	.	-	.	gene_id "XLOC_040367"; transcript_id "5_00109854"; exon_number "8"; gene_name "uc001vxe.2"; oId "uc001vxe.2"; nearest_ref "uc001vxe.2"; class_code "="; tss_id "TSS36810"; p_id "P36781";
chr14	hg19_knownGene	exon	20841429	20841561	.	-	.	gene_id "XLOC_040367"; transcript_id "5_00109854"; exon_number "9"; gene_name "uc001vxe.2"; oId "uc001vxe.2"; nearest_ref "uc001vxe.2"; class_code "="; tss_id "TSS36810"; p_id "P36781";
chr14	hg19_knownGene	exon	20841666	20841742	.	-	.	gene_id "XLOC_040367"; transcript_id "5_00109854"; exon_number "10"; gene_name "uc001vxe.2"; oId "uc001vxe.2"; nearest_ref "uc001vxe.2"; class_code "="; tss_id "TSS36810"; p_id "P36781";
chr14	hg19_knownGene	exon	20841837	20841969	.	-	.	gene_id "XLOC_040367"; transcript_id "5_00109854"; exon_number "11"; gene_name "uc001vxe.2"; oId "uc001vxe.2"; nearest_ref "uc001vxe.2"; class_code "="; tss_id "TSS36810"; p_id "P36781";
chr14	hg19_knownGene	exon	20842588	20842695	.	-	.	gene_id "XLOC_040367"; transcript_id "5_00109854"; exon_number "12"; gene_name "uc001vxe.2"; oId "uc001vxe.2"; nearest_ref "uc001vxe.2"; class_code "="; tss_id "TSS36810"; p_id "P36781";
chr14	hg19_knownGene	exon	20843914	20844027	.	-	.	gene_id "XLOC_040367"; transcript_id "5_00109854"; exon_number "13"; gene_name "uc001vxe.2"; oId "uc001vxe.2"; nearest_ref "uc001vxe.2"; class_code "="; tss_id "TSS36810"; p_id "P36781";
chr14	hg19_knownGene	exon	20844263	20844423	.	-	.	gene_id "XLOC_040367"; transcript_id "5_00109854"; exon_number "14"; gene_name "uc001vxe.2"; oId "uc001vxe.2"; nearest_ref "uc001vxe.2"; class_code "="; tss_id "TSS36810"; p_id "P36781";
chr14	hg19_knownGene	exon	20845439	20845651	.	-	.	gene_id "XLOC_040367"; transcript_id "5_00109854"; exon_number "15"; gene_name "uc001vxe.2"; oId "uc001vxe.2"; nearest_ref "uc001vxe.2"; class_code "="; tss_id "TSS36810"; p_id "P36781";
chr14	hg19_knownGene	exon	20845759	20845912	.	-	.	gene_id "XLOC_040367"; transcript_id "5_00109854"; exon_number "16"; gene_name "uc001vxe.2"; oId "uc001vxe.2"; nearest_ref "uc001vxe.2"; class_code "="; tss_id "TSS36810"; p_id "P36781";
chr14	hg19_knownGene	exon	20846183	20846395	.	-	.	gene_id "XLOC_040367"; transcript_id "5_00109854"; exon_number "17"; gene_name "uc001vxe.2"; oId "uc001vxe.2"; nearest_ref "uc001vxe.2"; class_code "="; tss_id "TSS36810"; p_id "P36781";
chr14	hg19_knownGene	exon	20846539	20846694	.	-	.	gene_id "XLOC_040367"; transcript_id "5_00109854"; exon_number "18"; gene_name "uc001vxe.2"; oId "uc001vxe.2"; nearest_ref "uc001vxe.2"; class_code "="; tss_id "TSS36810"; p_id "P36781";
chr14	hg19_knownGene	exon	20846913	20847012	.	-	.	gene_id "XLOC_040367"; transcript_id "5_00109854"; exon_number "19"; gene_name "uc001vxe.2"; oId "uc001vxe.2"; nearest_ref "uc001vxe.2"; class_code "="; tss_id "TSS36810"; p_id "P36781";
chr14	hg19_knownGene	exon	20847140	20847264	.	-	.	gene_id "XLOC_040367"; transcript_id "5_00109854"; exon_number "20"; gene_name "uc001vxe.2"; oId "uc001vxe.2"; nearest_ref "uc001vxe.2"; class_code "="; tss_id "TSS36810"; p_id "P36781";
chr14	hg19_knownGene	exon	20848089	20848212	.	-	.	gene_id "XLOC_040367"; transcript_id "5_00109854"; exon_number "21"; gene_name "uc001vxe.2"; oId "uc001vxe.2"; nearest_ref "uc001vxe.2"; class_code "="; tss_id "TSS36810"; p_id "P36781";
chr14	hg19_knownGene	exon	20848394	20848634	.	-	.	gene_id "XLOC_040367"; transcript_id "5_00109854"; exon_number "22"; gene_name "uc001vxe.2"; oId "uc001vxe.2"; nearest_ref "uc001vxe.2"; class_code "="; tss_id "TSS36810"; p_id "P36781";
chr14	hg19_knownGene	exon	20849090	20849204	.	-	.	gene_id "XLOC_040367"; transcript_id "5_00109854"; exon_number "23"; gene_name "uc001vxe.2"; oId "uc001vxe.2"; nearest_ref "uc001vxe.2"; class_code "="; tss_id "TSS36810"; p_id "P36781";
chr14	hg19_knownGene	exon	20849472	20849560	.	-	.	gene_id "XLOC_040367"; transcript_id "5_00109854"; exon_number "24"; gene_name "uc001vxe.2"; oId "uc001vxe.2"; nearest_ref "uc001vxe.2"; class_code "="; tss_id "TSS36810"; p_id "P36781";
chr14	hg19_knownGene	exon	20849712	20849845	.	-	.	gene_id "XLOC_040367"; transcript_id "5_00109854"; exon_number "25"; gene_name "uc001vxe.2"; oId "uc001vxe.2"; nearest_ref "uc001vxe.2"; class_code "="; tss_id "TSS36810"; p_id "P36781";
chr14	hg19_knownGene	exon	20850072	20850222	.	-	.	gene_id "XLOC_040367"; transcript_id "5_00109854"; exon_number "26"; gene_name "uc001vxe.2"; oId "uc001vxe.2"; nearest_ref "uc001vxe.2"; class_code "="; tss_id "TSS36810"; p_id "P36781";
chr14	hg19_knownGene	exon	20850383	20850515	.	-	.	gene_id "XLOC_040367"; transcript_id "5_00109854"; exon_number "27"; gene_name "uc001vxe.2"; oId "uc001vxe.2"; nearest_ref "uc001vxe.2"; class_code "="; tss_id "TSS36810"; p_id "P36781";
chr14	hg19_knownGene	exon	20850782	20850874	.	-	.	gene_id "XLOC_040367"; transcript_id "5_00109854"; exon_number "28"; gene_name "uc001vxe.2"; oId "uc001vxe.2"; nearest_ref "uc001vxe.2"; class_code "="; tss_id "TSS36810"; p_id "P36781";
chr14	hg19_knownGene	exon	20851333	20851512	.	-	.	gene_id "XLOC_040367"; transcript_id "5_00109854"; exon_number "29"; gene_name "uc001vxe.2"; oId "uc001vxe.2"; nearest_ref "uc001vxe.2"; class_code "="; tss_id "TSS36810"; p_id "P36781";
chr14	hg19_knownGene	exon	20851647	20851803	.	-	.	gene_id "XLOC_040367"; transcript_id "5_00109854"; exon_number "30"; gene_name "uc001vxe.2"; oId "uc001vxe.2"; nearest_ref "uc001vxe.2"; class_code "="; tss_id "TSS36810"; p_id "P36781";
chr14	hg19_knownGene	exon	20851902	20852077	.	-	.	gene_id "XLOC_040367"; transcript_id "5_00109854"; exon_number "31"; gene_name "uc001vxe.2"; oId "uc001vxe.2"; nearest_ref "uc001vxe.2"; class_code "="; tss_id "TSS36810"; p_id "P36781";
chr14	hg19_knownGene	exon	20852197	20852391	.	-	.	gene_id "XLOC_040367"; transcript_id "5_00109854"; exon_number "32"; gene_name "uc001vxe.2"; oId "uc001vxe.2"; nearest_ref "uc001vxe.2"; class_code "="; tss_id "TSS36810"; p_id "P36781";
chr14	hg19_knownGene	exon	20852550	20852667	.	-	.	gene_id "XLOC_040367"; transcript_id "5_00109854"; exon_number "33"; gene_name "uc001vxe.2"; oId "uc001vxe.2"; nearest_ref "uc001vxe.2"; class_code "="; tss_id "TSS36810"; p_id "P36781";
chr14	hg19_knownGene	exon	20852759	20852872	.	-	.	gene_id "XLOC_040367"; transcript_id "5_00109854"; exon_number "34"; gene_name "uc001vxe.2"; oId "uc001vxe.2"; nearest_ref "uc001vxe.2"; class_code "="; tss_id "TSS36810"; p_id "P36781";
chr14	hg19_knownGene	exon	20853144	20853268	.	-	.	gene_id "XLOC_040367"; transcript_id "5_00109854"; exon_number "35"; gene_name "uc001vxe.2"; oId "uc001vxe.2"; nearest_ref "uc001vxe.2"; class_code "="; tss_id "TSS36810"; p_id "P36781";
chr14	hg19_knownGene	exon	20854234	20854354	.	-	.	gene_id "XLOC_040367"; transcript_id "5_00109854"; exon_number "36"; gene_name "uc001vxe.2"; oId "uc001vxe.2"; nearest_ref "uc001vxe.2"; class_code "="; tss_id "TSS36810"; p_id "P36781";
chr14	hg19_knownGene	exon	20854606	20854782	.	-	.	gene_id "XLOC_040367"; transcript_id "5_00109854"; exon_number "37"; gene_name "uc001vxe.2"; oId "uc001vxe.2"; nearest_ref "uc001vxe.2"; class_code "="; tss_id "TSS36810"; p_id "P36781";
chr14	hg19_knownGene	exon	20856064	20856222	.	-	.	gene_id "XLOC_040367"; transcript_id "5_00109854"; exon_number "38"; gene_name "uc001vxe.2"; oId "uc001vxe.2"; nearest_ref "uc001vxe.2"; class_code "="; tss_id "TSS36810"; p_id "P36781";
chr14	hg19_knownGene	exon	20857397	20857456	.	-	.	gene_id "XLOC_040367"; transcript_id "5_00109854"; exon_number "39"; gene_name "uc001vxe.2"; oId "uc001vxe.2"; nearest_ref "uc001vxe.2"; class_code "="; tss_id "TSS36810"; p_id "P36781";
chr14	hg19_knownGene	exon	20857769	20857899	.	-	.	gene_id "XLOC_040367"; transcript_id "5_00109854"; exon_number "40"; gene_name "uc001vxe.2"; oId "uc001vxe.2"; nearest_ref "uc001vxe.2"; class_code "="; tss_id "TSS36810"; p_id "P36781";
chr14	hg19_knownGene	exon	20858840	20858917	.	-	.	gene_id "XLOC_040367"; transcript_id "5_00109854"; exon_number "41"; gene_name "uc001vxe.2"; oId "uc001vxe.2"; nearest_ref "uc001vxe.2"; class_code "="; tss_id "TSS36810"; p_id "P36781";
chr14	hg19_knownGene	exon	20859097	20859255	.	-	.	gene_id "XLOC_040367"; transcript_id "5_00109854"; exon_number "42"; gene_name "uc001vxe.2"; oId "uc001vxe.2"; nearest_ref "uc001vxe.2"; class_code "="; tss_id "TSS36810"; p_id "P36781";
chr14	hg19_knownGene	exon	20859758	20859926	.	-	.	gene_id "XLOC_040367"; transcript_id "5_00109854"; exon_number "43"; gene_name "uc001vxe.2"; oId "uc001vxe.2"; nearest_ref "uc001vxe.2"; class_code "="; tss_id "TSS36810"; p_id "P36781";
chr14	hg19_knownGene	exon	20863609	20863786	.	-	.	gene_id "XLOC_040367"; transcript_id "5_00109854"; exon_number "44"; gene_name "uc001vxe.2"; oId "uc001vxe.2"; nearest_ref "uc001vxe.2"; class_code "="; tss_id "TSS36810"; p_id "P36781";
chr14	hg19_knownGene	exon	20864018	20864108	.	-	.	gene_id "XLOC_040367"; transcript_id "5_00109854"; exon_number "45"; gene_name "uc001vxe.2"; oId "uc001vxe.2"; nearest_ref "uc001vxe.2"; class_code "="; tss_id "TSS36810"; p_id "P36781";
chr14	hg19_knownGene	exon	20864780	20864889	.	-	.	gene_id "XLOC_040367"; transcript_id "5_00109854"; exon_number "46"; gene_name "uc001vxe.2"; oId "uc001vxe.2"; nearest_ref "uc001vxe.2"; class_code "="; tss_id "TSS36810"; p_id "P36781";
chr14	hg19_knownGene	exon	20869143	20869300	.	-	.	gene_id "XLOC_040367"; transcript_id "5_00109854"; exon_number "47"; gene_name "uc001vxe.2"; oId "uc001vxe.2"; nearest_ref "uc001vxe.2"; class_code "="; tss_id "TSS36810"; p_id "P36781";
chr14	hg19_knownGene	exon	20869616	20869740	.	-	.	gene_id "XLOC_040367"; transcript_id "5_00109854"; exon_number "48"; gene_name "uc001vxe.2"; oId "uc001vxe.2"; nearest_ref "uc001vxe.2"; class_code "="; tss_id "TSS36810"; p_id "P36781";
chr14	hg19_knownGene	exon	20871536	20871607	.	-	.	gene_id "XLOC_040367"; transcript_id "5_00109854"; exon_number "49"; gene_name "uc001vxe.2"; oId "uc001vxe.2"; nearest_ref "uc001vxe.2"; class_code "="; tss_id "TSS36810"; p_id "P36781";
chr14	hg19_knownGene	exon	20871882	20872043	.	-	.	gene_id "XLOC_040367"; transcript_id "5_00109854"; exon_number "50"; gene_name "uc001vxe.2"; oId "uc001vxe.2"; nearest_ref "uc001vxe.2"; class_code "="; tss_id "TSS36810"; p_id "P36781";
chr14	hg19_knownGene	exon	20872770	20872931	.	-	.	gene_id "XLOC_040367"; transcript_id "5_00109854"; exon_number "51"; gene_name "uc001vxe.2"; oId "uc001vxe.2"; nearest_ref "uc001vxe.2"; class_code "="; tss_id "TSS36810"; p_id "P36781";
chr14	hg19_knownGene	exon	20873610	20873744	.	-	.	gene_id "XLOC_040367"; transcript_id "5_00109854"; exon_number "52"; gene_name "uc001vxe.2"; oId "uc001vxe.2"; nearest_ref "uc001vxe.2"; class_code "="; tss_id "TSS36810"; p_id "P36781";
chr14	hg19_knownGene	exon	20874392	20874559	.	-	.	gene_id "XLOC_040367"; transcript_id "5_00109854"; exon_number "53"; gene_name "uc001vxe.2"; oId "uc001vxe.2"; nearest_ref "uc001vxe.2"; class_code "="; tss_id "TSS36810"; p_id "P36781";
chr14	hg19_knownGene	exon	20876032	20876622	.	-	.	gene_id "XLOC_040367"; transcript_id "5_00109854"; exon_number "54"; gene_name "uc001vxe.2"; oId "uc001vxe.2"; nearest_ref "uc001vxe.2"; class_code "="; tss_id "TSS36810"; p_id "P36781";
chr14	hg19_knownGene	exon	20881564	20881579	.	-	.	gene_id "XLOC_040367"; transcript_id "5_00109854"; exon_number "55"; gene_name "uc001vxe.2"; oId "uc001vxe.2"; nearest_ref "uc001vxe.2"; class_code "="; tss_id "TSS36810"; p_id "P36781";
chr14	hg19_knownGene	exon	20836067	20836718	.	-	.	gene_id "XLOC_040367"; transcript_id "5_00109856"; exon_number "1"; gene_name "uc010tlg.1"; oId "uc010tlg.1"; nearest_ref "uc010tlg.1"; class_code "="; tss_id "TSS36810"; p_id "P36780";
chr14	hg19_knownGene	exon	20836957	20837061	.	-	.	gene_id "XLOC_040367"; transcript_id "5_00109856"; exon_number "2"; gene_name "uc010tlg.1"; oId "uc010tlg.1"; nearest_ref "uc010tlg.1"; class_code "="; tss_id "TSS36810"; p_id "P36780";
chr14	hg19_knownGene	exon	20837503	20837735	.	-	.	gene_id "XLOC_040367"; transcript_id "5_00109856"; exon_number "3"; gene_name "uc010tlg.1"; oId "uc010tlg.1"; nearest_ref "uc010tlg.1"; class_code "="; tss_id "TSS36810"; p_id "P36780";
chr14	hg19_knownGene	exon	20837833	20837938	.	-	.	gene_id "XLOC_040367"; transcript_id "5_00109856"; exon_number "4"; gene_name "uc010tlg.1"; oId "uc010tlg.1"; nearest_ref "uc010tlg.1"; class_code "="; tss_id "TSS36810"; p_id "P36780";
chr14	hg19_knownGene	exon	20839377	20839473	.	-	.	gene_id "XLOC_040367"; transcript_id "5_00109856"; exon_number "5"; gene_name "uc010tlg.1"; oId "uc010tlg.1"; nearest_ref "uc010tlg.1"; class_code "="; tss_id "TSS36810"; p_id "P36780";
chr14	hg19_knownGene	exon	20839648	20839791	.	-	.	gene_id "XLOC_040367"; transcript_id "5_00109856"; exon_number "6"; gene_name "uc010tlg.1"; oId "uc010tlg.1"; nearest_ref "uc010tlg.1"; class_code "="; tss_id "TSS36810"; p_id "P36780";
chr14	hg19_knownGene	exon	20840892	20841016	.	-	.	gene_id "XLOC_040367"; transcript_id "5_00109856"; exon_number "7"; gene_name "uc010tlg.1"; oId "uc010tlg.1"; nearest_ref "uc010tlg.1"; class_code "="; tss_id "TSS36810"; p_id "P36780";
chr14	hg19_knownGene	exon	20841170	20841306	.	-	.	gene_id "XLOC_040367"; transcript_id "5_00109856"; exon_number "8"; gene_name "uc010tlg.1"; oId "uc010tlg.1"; nearest_ref "uc010tlg.1"; class_code "="; tss_id "TSS36810"; p_id "P36780";
chr14	hg19_knownGene	exon	20841429	20841561	.	-	.	gene_id "XLOC_040367"; transcript_id "5_00109856"; exon_number "9"; gene_name "uc010tlg.1"; oId "uc010tlg.1"; nearest_ref "uc010tlg.1"; class_code "="; tss_id "TSS36810"; p_id "P36780";
chr14	hg19_knownGene	exon	20841666	20841742	.	-	.	gene_id "XLOC_040367"; transcript_id "5_00109856"; exon_number "10"; gene_name "uc010tlg.1"; oId "uc010tlg.1"; nearest_ref "uc010tlg.1"; class_code "="; tss_id "TSS36810"; p_id "P36780";
chr14	hg19_knownGene	exon	20841837	20841969	.	-	.	gene_id "XLOC_040367"; transcript_id "5_00109856"; exon_number "11"; gene_name "uc010tlg.1"; oId "uc010tlg.1"; nearest_ref "uc010tlg.1"; class_code "="; tss_id "TSS36810"; p_id "P36780";
chr14	hg19_knownGene	exon	20842588	20842695	.	-	.	gene_id "XLOC_040367"; transcript_id "5_00109856"; exon_number "12"; gene_name "uc010tlg.1"; oId "uc010tlg.1"; nearest_ref "uc010tlg.1"; class_code "="; tss_id "TSS36810"; p_id "P36780";
chr14	hg19_knownGene	exon	20843914	20844027	.	-	.	gene_id "XLOC_040367"; transcript_id "5_00109856"; exon_number "13"; gene_name "uc010tlg.1"; oId "uc010tlg.1"; nearest_ref "uc010tlg.1"; class_code "="; tss_id "TSS36810"; p_id "P36780";
chr14	hg19_knownGene	exon	20844263	20844423	.	-	.	gene_id "XLOC_040367"; transcript_id "5_00109856"; exon_number "14"; gene_name "uc010tlg.1"; oId "uc010tlg.1"; nearest_ref "uc010tlg.1"; class_code "="; tss_id "TSS36810"; p_id "P36780";
chr14	hg19_knownGene	exon	20845439	20845651	.	-	.	gene_id "XLOC_040367"; transcript_id "5_00109856"; exon_number "15"; gene_name "uc010tlg.1"; oId "uc010tlg.1"; nearest_ref "uc010tlg.1"; class_code "="; tss_id "TSS36810"; p_id "P36780";
chr14	hg19_knownGene	exon	20845759	20845912	.	-	.	gene_id "XLOC_040367"; transcript_id "5_00109856"; exon_number "16"; gene_name "uc010tlg.1"; oId "uc010tlg.1"; nearest_ref "uc010tlg.1"; class_code "="; tss_id "TSS36810"; p_id "P36780";
chr14	hg19_knownGene	exon	20846183	20846395	.	-	.	gene_id "XLOC_040367"; transcript_id "5_00109856"; exon_number "17"; gene_name "uc010tlg.1"; oId "uc010tlg.1"; nearest_ref "uc010tlg.1"; class_code "="; tss_id "TSS36810"; p_id "P36780";
chr14	hg19_knownGene	exon	20846539	20846694	.	-	.	gene_id "XLOC_040367"; transcript_id "5_00109856"; exon_number "18"; gene_name "uc010tlg.1"; oId "uc010tlg.1"; nearest_ref "uc010tlg.1"; class_code "="; tss_id "TSS36810"; p_id "P36780";
chr14	hg19_knownGene	exon	20846913	20847012	.	-	.	gene_id "XLOC_040367"; transcript_id "5_00109856"; exon_number "19"; gene_name "uc010tlg.1"; oId "uc010tlg.1"; nearest_ref "uc010tlg.1"; class_code "="; tss_id "TSS36810"; p_id "P36780";
chr14	hg19_knownGene	exon	20847140	20847264	.	-	.	gene_id "XLOC_040367"; transcript_id "5_00109856"; exon_number "20"; gene_name "uc010tlg.1"; oId "uc010tlg.1"; nearest_ref "uc010tlg.1"; class_code "="; tss_id "TSS36810"; p_id "P36780";
chr14	hg19_knownGene	exon	20848089	20848212	.	-	.	gene_id "XLOC_040367"; transcript_id "5_00109856"; exon_number "21"; gene_name "uc010tlg.1"; oId "uc010tlg.1"; nearest_ref "uc010tlg.1"; class_code "="; tss_id "TSS36810"; p_id "P36780";
chr14	hg19_knownGene	exon	20848394	20848634	.	-	.	gene_id "XLOC_040367"; transcript_id "5_00109856"; exon_number "22"; gene_name "uc010tlg.1"; oId "uc010tlg.1"; nearest_ref "uc010tlg.1"; class_code "="; tss_id "TSS36810"; p_id "P36780";
chr14	hg19_knownGene	exon	20849090	20849204	.	-	.	gene_id "XLOC_040367"; transcript_id "5_00109856"; exon_number "23"; gene_name "uc010tlg.1"; oId "uc010tlg.1"; nearest_ref "uc010tlg.1"; class_code "="; tss_id "TSS36810"; p_id "P36780";
chr14	hg19_knownGene	exon	20849472	20849560	.	-	.	gene_id "XLOC_040367"; transcript_id "5_00109856"; exon_number "24"; gene_name "uc010tlg.1"; oId "uc010tlg.1"; nearest_ref "uc010tlg.1"; class_code "="; tss_id "TSS36810"; p_id "P36780";
chr14	hg19_knownGene	exon	20849712	20849845	.	-	.	gene_id "XLOC_040367"; transcript_id "5_00109856"; exon_number "25"; gene_name "uc010tlg.1"; oId "uc010tlg.1"; nearest_ref "uc010tlg.1"; class_code "="; tss_id "TSS36810"; p_id "P36780";
chr14	hg19_knownGene	exon	20850072	20850222	.	-	.	gene_id "XLOC_040367"; transcript_id "5_00109856"; exon_number "26"; gene_name "uc010tlg.1"; oId "uc010tlg.1"; nearest_ref "uc010tlg.1"; class_code "="; tss_id "TSS36810"; p_id "P36780";
chr14	hg19_knownGene	exon	20850383	20850515	.	-	.	gene_id "XLOC_040367"; transcript_id "5_00109856"; exon_number "27"; gene_name "uc010tlg.1"; oId "uc010tlg.1"; nearest_ref "uc010tlg.1"; class_code "="; tss_id "TSS36810"; p_id "P36780";
chr14	hg19_knownGene	exon	20850782	20850874	.	-	.	gene_id "XLOC_040367"; transcript_id "5_00109856"; exon_number "28"; gene_name "uc010tlg.1"; oId "uc010tlg.1"; nearest_ref "uc010tlg.1"; class_code "="; tss_id "TSS36810"; p_id "P36780";
chr14	hg19_knownGene	exon	20851333	20851512	.	-	.	gene_id "XLOC_040367"; transcript_id "5_00109856"; exon_number "29"; gene_name "uc010tlg.1"; oId "uc010tlg.1"; nearest_ref "uc010tlg.1"; class_code "="; tss_id "TSS36810"; p_id "P36780";
chr14	hg19_knownGene	exon	20851647	20851803	.	-	.	gene_id "XLOC_040367"; transcript_id "5_00109856"; exon_number "30"; gene_name "uc010tlg.1"; oId "uc010tlg.1"; nearest_ref "uc010tlg.1"; class_code "="; tss_id "TSS36810"; p_id "P36780";
chr14	hg19_knownGene	exon	20851902	20852077	.	-	.	gene_id "XLOC_040367"; transcript_id "5_00109856"; exon_number "31"; gene_name "uc010tlg.1"; oId "uc010tlg.1"; nearest_ref "uc010tlg.1"; class_code "="; tss_id "TSS36810"; p_id "P36780";
chr14	hg19_knownGene	exon	20852197	20852391	.	-	.	gene_id "XLOC_040367"; transcript_id "5_00109856"; exon_number "32"; gene_name "uc010tlg.1"; oId "uc010tlg.1"; nearest_ref "uc010tlg.1"; class_code "="; tss_id "TSS36810"; p_id "P36780";
chr14	hg19_knownGene	exon	20852550	20852667	.	-	.	gene_id "XLOC_040367"; transcript_id "5_00109856"; exon_number "33"; gene_name "uc010tlg.1"; oId "uc010tlg.1"; nearest_ref "uc010tlg.1"; class_code "="; tss_id "TSS36810"; p_id "P36780";
chr14	hg19_knownGene	exon	20852759	20852872	.	-	.	gene_id "XLOC_040367"; transcript_id "5_00109856"; exon_number "34"; gene_name "uc010tlg.1"; oId "uc010tlg.1"; nearest_ref "uc010tlg.1"; class_code "="; tss_id "TSS36810"; p_id "P36780";
chr14	hg19_knownGene	exon	20853144	20853268	.	-	.	gene_id "XLOC_040367"; transcript_id "5_00109856"; exon_number "35"; gene_name "uc010tlg.1"; oId "uc010tlg.1"; nearest_ref "uc010tlg.1"; class_code "="; tss_id "TSS36810"; p_id "P36780";
chr14	hg19_knownGene	exon	20854234	20854354	.	-	.	gene_id "XLOC_040367"; transcript_id "5_00109856"; exon_number "36"; gene_name "uc010tlg.1"; oId "uc010tlg.1"; nearest_ref "uc010tlg.1"; class_code "="; tss_id "TSS36810"; p_id "P36780";
chr14	hg19_knownGene	exon	20854606	20854782	.	-	.	gene_id "XLOC_040367"; transcript_id "5_00109856"; exon_number "37"; gene_name "uc010tlg.1"; oId "uc010tlg.1"; nearest_ref "uc010tlg.1"; class_code "="; tss_id "TSS36810"; p_id "P36780";
chr14	hg19_knownGene	exon	20856064	20856222	.	-	.	gene_id "XLOC_040367"; transcript_id "5_00109856"; exon_number "38"; gene_name "uc010tlg.1"; oId "uc010tlg.1"; nearest_ref "uc010tlg.1"; class_code "="; tss_id "TSS36810"; p_id "P36780";
chr14	hg19_knownGene	exon	20857397	20857456	.	-	.	gene_id "XLOC_040367"; transcript_id "5_00109856"; exon_number "39"; gene_name "uc010tlg.1"; oId "uc010tlg.1"; nearest_ref "uc010tlg.1"; class_code "="; tss_id "TSS36810"; p_id "P36780";
chr14	hg19_knownGene	exon	20857769	20857899	.	-	.	gene_id "XLOC_040367"; transcript_id "5_00109856"; exon_number "40"; gene_name "uc010tlg.1"; oId "uc010tlg.1"; nearest_ref "uc010tlg.1"; class_code "="; tss_id "TSS36810"; p_id "P36780";
chr14	hg19_knownGene	exon	20858840	20858917	.	-	.	gene_id "XLOC_040367"; transcript_id "5_00109856"; exon_number "41"; gene_name "uc010tlg.1"; oId "uc010tlg.1"; nearest_ref "uc010tlg.1"; class_code "="; tss_id "TSS36810"; p_id "P36780";
chr14	hg19_knownGene	exon	20859097	20859255	.	-	.	gene_id "XLOC_040367"; transcript_id "5_00109856"; exon_number "42"; gene_name "uc010tlg.1"; oId "uc010tlg.1"; nearest_ref "uc010tlg.1"; class_code "="; tss_id "TSS36810"; p_id "P36780";
chr14	hg19_knownGene	exon	20859758	20859926	.	-	.	gene_id "XLOC_040367"; transcript_id "5_00109856"; exon_number "43"; gene_name "uc010tlg.1"; oId "uc010tlg.1"; nearest_ref "uc010tlg.1"; class_code "="; tss_id "TSS36810"; p_id "P36780";
chr14	hg19_knownGene	exon	20863609	20863786	.	-	.	gene_id "XLOC_040367"; transcript_id "5_00109856"; exon_number "44"; gene_name "uc010tlg.1"; oId "uc010tlg.1"; nearest_ref "uc010tlg.1"; class_code "="; tss_id "TSS36810"; p_id "P36780";
chr14	hg19_knownGene	exon	20864018	20864108	.	-	.	gene_id "XLOC_040367"; transcript_id "5_00109856"; exon_number "45"; gene_name "uc010tlg.1"; oId "uc010tlg.1"; nearest_ref "uc010tlg.1"; class_code "="; tss_id "TSS36810"; p_id "P36780";
chr14	hg19_knownGene	exon	20864780	20864889	.	-	.	gene_id "XLOC_040367"; transcript_id "5_00109856"; exon_number "46"; gene_name "uc010tlg.1"; oId "uc010tlg.1"; nearest_ref "uc010tlg.1"; class_code "="; tss_id "TSS36810"; p_id "P36780";
chr14	hg19_knownGene	exon	20869143	20869300	.	-	.	gene_id "XLOC_040367"; transcript_id "5_00109856"; exon_number "47"; gene_name "uc010tlg.1"; oId "uc010tlg.1"; nearest_ref "uc010tlg.1"; class_code "="; tss_id "TSS36810"; p_id "P36780";
chr14	hg19_knownGene	exon	20869616	20869740	.	-	.	gene_id "XLOC_040367"; transcript_id "5_00109856"; exon_number "48"; gene_name "uc010tlg.1"; oId "uc010tlg.1"; nearest_ref "uc010tlg.1"; class_code "="; tss_id "TSS36810"; p_id "P36780";
chr14	hg19_knownGene	exon	20871536	20871607	.	-	.	gene_id "XLOC_040367"; transcript_id "5_00109856"; exon_number "49"; gene_name "uc010tlg.1"; oId "uc010tlg.1"; nearest_ref "uc010tlg.1"; class_code "="; tss_id "TSS36810"; p_id "P36780";
chr14	hg19_knownGene	exon	20873610	20873744	.	-	.	gene_id "XLOC_040367"; transcript_id "5_00109856"; exon_number "50"; gene_name "uc010tlg.1"; oId "uc010tlg.1"; nearest_ref "uc010tlg.1"; class_code "="; tss_id "TSS36810"; p_id "P36780";
chr14	hg19_knownGene	exon	20874392	20874559	.	-	.	gene_id "XLOC_040367"; transcript_id "5_00109856"; exon_number "51"; gene_name "uc010tlg.1"; oId "uc010tlg.1"; nearest_ref "uc010tlg.1"; class_code "="; tss_id "TSS36810"; p_id "P36780";
chr14	hg19_knownGene	exon	20876032	20876622	.	-	.	gene_id "XLOC_040367"; transcript_id "5_00109856"; exon_number "52"; gene_name "uc010tlg.1"; oId "uc010tlg.1"; nearest_ref "uc010tlg.1"; class_code "="; tss_id "TSS36810"; p_id "P36780";
chr14	hg19_knownGene	exon	20881564	20881579	.	-	.	gene_id "XLOC_040367"; transcript_id "5_00109856"; exon_number "53"; gene_name "uc010tlg.1"; oId "uc010tlg.1"; nearest_ref "uc010tlg.1"; class_code "="; tss_id "TSS36810"; p_id "P36780";
chr14	hg19_knownGene	exon	20836067	20836718	.	-	.	gene_id "XLOC_040367"; transcript_id "5_00109855"; exon_number "1"; gene_name "uc010tlf.1"; oId "uc010tlf.1"; nearest_ref "uc010tlf.1"; class_code "="; tss_id "TSS36810";
chr14	hg19_knownGene	exon	20836957	20837061	.	-	.	gene_id "XLOC_040367"; transcript_id "5_00109855"; exon_number "2"; gene_name "uc010tlf.1"; oId "uc010tlf.1"; nearest_ref "uc010tlf.1"; class_code "="; tss_id "TSS36810";
chr14	hg19_knownGene	exon	20837503	20837735	.	-	.	gene_id "XLOC_040367"; transcript_id "5_00109855"; exon_number "3"; gene_name "uc010tlf.1"; oId "uc010tlf.1"; nearest_ref "uc010tlf.1"; class_code "="; tss_id "TSS36810";
chr14	hg19_knownGene	exon	20837833	20837938	.	-	.	gene_id "XLOC_040367"; transcript_id "5_00109855"; exon_number "4"; gene_name "uc010tlf.1"; oId "uc010tlf.1"; nearest_ref "uc010tlf.1"; class_code "="; tss_id "TSS36810";
chr14	hg19_knownGene	exon	20839377	20839473	.	-	.	gene_id "XLOC_040367"; transcript_id "5_00109855"; exon_number "5"; gene_name "uc010tlf.1"; oId "uc010tlf.1"; nearest_ref "uc010tlf.1"; class_code "="; tss_id "TSS36810";
chr14	hg19_knownGene	exon	20839648	20839791	.	-	.	gene_id "XLOC_040367"; transcript_id "5_00109855"; exon_number "6"; gene_name "uc010tlf.1"; oId "uc010tlf.1"; nearest_ref "uc010tlf.1"; class_code "="; tss_id "TSS36810";
chr14	hg19_knownGene	exon	20840892	20841016	.	-	.	gene_id "XLOC_040367"; transcript_id "5_00109855"; exon_number "7"; gene_name "uc010tlf.1"; oId "uc010tlf.1"; nearest_ref "uc010tlf.1"; class_code "="; tss_id "TSS36810";
chr14	hg19_knownGene	exon	20841170	20841306	.	-	.	gene_id "XLOC_040367"; transcript_id "5_00109855"; exon_number "8"; gene_name "uc010tlf.1"; oId "uc010tlf.1"; nearest_ref "uc010tlf.1"; class_code "="; tss_id "TSS36810";
chr14	hg19_knownGene	exon	20841429	20841561	.	-	.	gene_id "XLOC_040367"; transcript_id "5_00109855"; exon_number "9"; gene_name "uc010tlf.1"; oId "uc010tlf.1"; nearest_ref "uc010tlf.1"; class_code "="; tss_id "TSS36810";
chr14	hg19_knownGene	exon	20841666	20841742	.	-	.	gene_id "XLOC_040367"; transcript_id "5_00109855"; exon_number "10"; gene_name "uc010tlf.1"; oId "uc010tlf.1"; nearest_ref "uc010tlf.1"; class_code "="; tss_id "TSS36810";
chr14	hg19_knownGene	exon	20841837	20841969	.	-	.	gene_id "XLOC_040367"; transcript_id "5_00109855"; exon_number "11"; gene_name "uc010tlf.1"; oId "uc010tlf.1"; nearest_ref "uc010tlf.1"; class_code "="; tss_id "TSS36810";
chr14	hg19_knownGene	exon	20842588	20842695	.	-	.	gene_id "XLOC_040367"; transcript_id "5_00109855"; exon_number "12"; gene_name "uc010tlf.1"; oId "uc010tlf.1"; nearest_ref "uc010tlf.1"; class_code "="; tss_id "TSS36810";
chr14	hg19_knownGene	exon	20843914	20844027	.	-	.	gene_id "XLOC_040367"; transcript_id "5_00109855"; exon_number "13"; gene_name "uc010tlf.1"; oId "uc010tlf.1"; nearest_ref "uc010tlf.1"; class_code "="; tss_id "TSS36810";
chr14	hg19_knownGene	exon	20844263	20844423	.	-	.	gene_id "XLOC_040367"; transcript_id "5_00109855"; exon_number "14"; gene_name "uc010tlf.1"; oId "uc010tlf.1"; nearest_ref "uc010tlf.1"; class_code "="; tss_id "TSS36810";
chr14	hg19_knownGene	exon	20845439	20845651	.	-	.	gene_id "XLOC_040367"; transcript_id "5_00109855"; exon_number "15"; gene_name "uc010tlf.1"; oId "uc010tlf.1"; nearest_ref "uc010tlf.1"; class_code "="; tss_id "TSS36810";
chr14	hg19_knownGene	exon	20845759	20845912	.	-	.	gene_id "XLOC_040367"; transcript_id "5_00109855"; exon_number "16"; gene_name "uc010tlf.1"; oId "uc010tlf.1"; nearest_ref "uc010tlf.1"; class_code "="; tss_id "TSS36810";
chr14	hg19_knownGene	exon	20846183	20846395	.	-	.	gene_id "XLOC_040367"; transcript_id "5_00109855"; exon_number "17"; gene_name "uc010tlf.1"; oId "uc010tlf.1"; nearest_ref "uc010tlf.1"; class_code "="; tss_id "TSS36810";
chr14	hg19_knownGene	exon	20846539	20846694	.	-	.	gene_id "XLOC_040367"; transcript_id "5_00109855"; exon_number "18"; gene_name "uc010tlf.1"; oId "uc010tlf.1"; nearest_ref "uc010tlf.1"; class_code "="; tss_id "TSS36810";
chr14	hg19_knownGene	exon	20846913	20847012	.	-	.	gene_id "XLOC_040367"; transcript_id "5_00109855"; exon_number "19"; gene_name "uc010tlf.1"; oId "uc010tlf.1"; nearest_ref "uc010tlf.1"; class_code "="; tss_id "TSS36810";
chr14	hg19_knownGene	exon	20847140	20847264	.	-	.	gene_id "XLOC_040367"; transcript_id "5_00109855"; exon_number "20"; gene_name "uc010tlf.1"; oId "uc010tlf.1"; nearest_ref "uc010tlf.1"; class_code "="; tss_id "TSS36810";
chr14	hg19_knownGene	exon	20848089	20848212	.	-	.	gene_id "XLOC_040367"; transcript_id "5_00109855"; exon_number "21"; gene_name "uc010tlf.1"; oId "uc010tlf.1"; nearest_ref "uc010tlf.1"; class_code "="; tss_id "TSS36810";
chr14	hg19_knownGene	exon	20848394	20848634	.	-	.	gene_id "XLOC_040367"; transcript_id "5_00109855"; exon_number "22"; gene_name "uc010tlf.1"; oId "uc010tlf.1"; nearest_ref "uc010tlf.1"; class_code "="; tss_id "TSS36810";
chr14	hg19_knownGene	exon	20849090	20849204	.	-	.	gene_id "XLOC_040367"; transcript_id "5_00109855"; exon_number "23"; gene_name "uc010tlf.1"; oId "uc010tlf.1"; nearest_ref "uc010tlf.1"; class_code "="; tss_id "TSS36810";
chr14	hg19_knownGene	exon	20849472	20849560	.	-	.	gene_id "XLOC_040367"; transcript_id "5_00109855"; exon_number "24"; gene_name "uc010tlf.1"; oId "uc010tlf.1"; nearest_ref "uc010tlf.1"; class_code "="; tss_id "TSS36810";
chr14	hg19_knownGene	exon	20850072	20850222	.	-	.	gene_id "XLOC_040367"; transcript_id "5_00109855"; exon_number "25"; gene_name "uc010tlf.1"; oId "uc010tlf.1"; nearest_ref "uc010tlf.1"; class_code "="; tss_id "TSS36810";
chr14	hg19_knownGene	exon	20850383	20850515	.	-	.	gene_id "XLOC_040367"; transcript_id "5_00109855"; exon_number "26"; gene_name "uc010tlf.1"; oId "uc010tlf.1"; nearest_ref "uc010tlf.1"; class_code "="; tss_id "TSS36810";
chr14	hg19_knownGene	exon	20850782	20850874	.	-	.	gene_id "XLOC_040367"; transcript_id "5_00109855"; exon_number "27"; gene_name "uc010tlf.1"; oId "uc010tlf.1"; nearest_ref "uc010tlf.1"; class_code "="; tss_id "TSS36810";
chr14	hg19_knownGene	exon	20851333	20851512	.	-	.	gene_id "XLOC_040367"; transcript_id "5_00109855"; exon_number "28"; gene_name "uc010tlf.1"; oId "uc010tlf.1"; nearest_ref "uc010tlf.1"; class_code "="; tss_id "TSS36810";
chr14	hg19_knownGene	exon	20851647	20851803	.	-	.	gene_id "XLOC_040367"; transcript_id "5_00109855"; exon_number "29"; gene_name "uc010tlf.1"; oId "uc010tlf.1"; nearest_ref "uc010tlf.1"; class_code "="; tss_id "TSS36810";
chr14	hg19_knownGene	exon	20851902	20852077	.	-	.	gene_id "XLOC_040367"; transcript_id "5_00109855"; exon_number "30"; gene_name "uc010tlf.1"; oId "uc010tlf.1"; nearest_ref "uc010tlf.1"; class_code "="; tss_id "TSS36810";
chr14	hg19_knownGene	exon	20852197	20852391	.	-	.	gene_id "XLOC_040367"; transcript_id "5_00109855"; exon_number "31"; gene_name "uc010tlf.1"; oId "uc010tlf.1"; nearest_ref "uc010tlf.1"; class_code "="; tss_id "TSS36810";
chr14	hg19_knownGene	exon	20852550	20852667	.	-	.	gene_id "XLOC_040367"; transcript_id "5_00109855"; exon_number "32"; gene_name "uc010tlf.1"; oId "uc010tlf.1"; nearest_ref "uc010tlf.1"; class_code "="; tss_id "TSS36810";
chr14	hg19_knownGene	exon	20852759	20852872	.	-	.	gene_id "XLOC_040367"; transcript_id "5_00109855"; exon_number "33"; gene_name "uc010tlf.1"; oId "uc010tlf.1"; nearest_ref "uc010tlf.1"; class_code "="; tss_id "TSS36810";
chr14	hg19_knownGene	exon	20853144	20853268	.	-	.	gene_id "XLOC_040367"; transcript_id "5_00109855"; exon_number "34"; gene_name "uc010tlf.1"; oId "uc010tlf.1"; nearest_ref "uc010tlf.1"; class_code "="; tss_id "TSS36810";
chr14	hg19_knownGene	exon	20854234	20854354	.	-	.	gene_id "XLOC_040367"; transcript_id "5_00109855"; exon_number "35"; gene_name "uc010tlf.1"; oId "uc010tlf.1"; nearest_ref "uc010tlf.1"; class_code "="; tss_id "TSS36810";
chr14	hg19_knownGene	exon	20854606	20854782	.	-	.	gene_id "XLOC_040367"; transcript_id "5_00109855"; exon_number "36"; gene_name "uc010tlf.1"; oId "uc010tlf.1"; nearest_ref "uc010tlf.1"; class_code "="; tss_id "TSS36810";
chr14	hg19_knownGene	exon	20856064	20856222	.	-	.	gene_id "XLOC_040367"; transcript_id "5_00109855"; exon_number "37"; gene_name "uc010tlf.1"; oId "uc010tlf.1"; nearest_ref "uc010tlf.1"; class_code "="; tss_id "TSS36810";
chr14	hg19_knownGene	exon	20857397	20857456	.	-	.	gene_id "XLOC_040367"; transcript_id "5_00109855"; exon_number "38"; gene_name "uc010tlf.1"; oId "uc010tlf.1"; nearest_ref "uc010tlf.1"; class_code "="; tss_id "TSS36810";
chr14	hg19_knownGene	exon	20857769	20857899	.	-	.	gene_id "XLOC_040367"; transcript_id "5_00109855"; exon_number "39"; gene_name "uc010tlf.1"; oId "uc010tlf.1"; nearest_ref "uc010tlf.1"; class_code "="; tss_id "TSS36810";
chr14	hg19_knownGene	exon	20858840	20858917	.	-	.	gene_id "XLOC_040367"; transcript_id "5_00109855"; exon_number "40"; gene_name "uc010tlf.1"; oId "uc010tlf.1"; nearest_ref "uc010tlf.1"; class_code "="; tss_id "TSS36810";
chr14	hg19_knownGene	exon	20859097	20859255	.	-	.	gene_id "XLOC_040367"; transcript_id "5_00109855"; exon_number "41"; gene_name "uc010tlf.1"; oId "uc010tlf.1"; nearest_ref "uc010tlf.1"; class_code "="; tss_id "TSS36810";
chr14	hg19_knownGene	exon	20859758	20859926	.	-	.	gene_id "XLOC_040367"; transcript_id "5_00109855"; exon_number "42"; gene_name "uc010tlf.1"; oId "uc010tlf.1"; nearest_ref "uc010tlf.1"; class_code "="; tss_id "TSS36810";
chr14	hg19_knownGene	exon	20863609	20863786	.	-	.	gene_id "XLOC_040367"; transcript_id "5_00109855"; exon_number "43"; gene_name "uc010tlf.1"; oId "uc010tlf.1"; nearest_ref "uc010tlf.1"; class_code "="; tss_id "TSS36810";
chr14	hg19_knownGene	exon	20864018	20864108	.	-	.	gene_id "XLOC_040367"; transcript_id "5_00109855"; exon_number "44"; gene_name "uc010tlf.1"; oId "uc010tlf.1"; nearest_ref "uc010tlf.1"; class_code "="; tss_id "TSS36810";
chr14	hg19_knownGene	exon	20864780	20864889	.	-	.	gene_id "XLOC_040367"; transcript_id "5_00109855"; exon_number "45"; gene_name "uc010tlf.1"; oId "uc010tlf.1"; nearest_ref "uc010tlf.1"; class_code "="; tss_id "TSS36810";
chr14	hg19_knownGene	exon	20869143	20869300	.	-	.	gene_id "XLOC_040367"; transcript_id "5_00109855"; exon_number "46"; gene_name "uc010tlf.1"; oId "uc010tlf.1"; nearest_ref "uc010tlf.1"; class_code "="; tss_id "TSS36810";
chr14	hg19_knownGene	exon	20869616	20869740	.	-	.	gene_id "XLOC_040367"; transcript_id "5_00109855"; exon_number "47"; gene_name "uc010tlf.1"; oId "uc010tlf.1"; nearest_ref "uc010tlf.1"; class_code "="; tss_id "TSS36810";
chr14	hg19_knownGene	exon	20871536	20871607	.	-	.	gene_id "XLOC_040367"; transcript_id "5_00109855"; exon_number "48"; gene_name "uc010tlf.1"; oId "uc010tlf.1"; nearest_ref "uc010tlf.1"; class_code "="; tss_id "TSS36810";
chr14	hg19_knownGene	exon	20871882	20872043	.	-	.	gene_id "XLOC_040367"; transcript_id "5_00109855"; exon_number "49"; gene_name "uc010tlf.1"; oId "uc010tlf.1"; nearest_ref "uc010tlf.1"; class_code "="; tss_id "TSS36810";
chr14	hg19_knownGene	exon	20872770	20872931	.	-	.	gene_id "XLOC_040367"; transcript_id "5_00109855"; exon_number "50"; gene_name "uc010tlf.1"; oId "uc010tlf.1"; nearest_ref "uc010tlf.1"; class_code "="; tss_id "TSS36810";
chr14	hg19_knownGene	exon	20873610	20873744	.	-	.	gene_id "XLOC_040367"; transcript_id "5_00109855"; exon_number "51"; gene_name "uc010tlf.1"; oId "uc010tlf.1"; nearest_ref "uc010tlf.1"; class_code "="; tss_id "TSS36810";
chr14	hg19_knownGene	exon	20874392	20874559	.	-	.	gene_id "XLOC_040367"; transcript_id "5_00109855"; exon_number "52"; gene_name "uc010tlf.1"; oId "uc010tlf.1"; nearest_ref "uc010tlf.1"; class_code "="; tss_id "TSS36810";
chr14	hg19_knownGene	exon	20876032	20876622	.	-	.	gene_id "XLOC_040367"; transcript_id "5_00109855"; exon_number "53"; gene_name "uc010tlf.1"; oId "uc010tlf.1"; nearest_ref "uc010tlf.1"; class_code "="; tss_id "TSS36810";
chr14	hg19_knownGene	exon	20881564	20881579	.	-	.	gene_id "XLOC_040367"; transcript_id "5_00109855"; exon_number "54"; gene_name "uc010tlf.1"; oId "uc010tlf.1"; nearest_ref "uc010tlf.1"; class_code "="; tss_id "TSS36810";
chr14	hg19_knownGene	exon	20839648	20839791	.	-	.	gene_id "XLOC_040367"; transcript_id "5_00109857"; exon_number "1"; gene_name "uc010tlh.1"; oId "uc010tlh.1"; nearest_ref "uc010tlh.1"; class_code "="; tss_id "TSS36812"; p_id "P36779";
chr14	hg19_knownGene	exon	20841170	20841306	.	-	.	gene_id "XLOC_040367"; transcript_id "5_00109857"; exon_number "2"; gene_name "uc010tlh.1"; oId "uc010tlh.1"; nearest_ref "uc010tlh.1"; class_code "="; tss_id "TSS36812"; p_id "P36779";
chr14	hg19_knownGene	exon	20841429	20841561	.	-	.	gene_id "XLOC_040367"; transcript_id "5_00109857"; exon_number "3"; gene_name "uc010tlh.1"; oId "uc010tlh.1"; nearest_ref "uc010tlh.1"; class_code "="; tss_id "TSS36812"; p_id "P36779";
chr14	hg19_knownGene	exon	20841666	20841742	.	-	.	gene_id "XLOC_040367"; transcript_id "5_00109857"; exon_number "4"; gene_name "uc010tlh.1"; oId "uc010tlh.1"; nearest_ref "uc010tlh.1"; class_code "="; tss_id "TSS36812"; p_id "P36779";
chr14	hg19_knownGene	exon	20841837	20841969	.	-	.	gene_id "XLOC_040367"; transcript_id "5_00109857"; exon_number "5"; gene_name "uc010tlh.1"; oId "uc010tlh.1"; nearest_ref "uc010tlh.1"; class_code "="; tss_id "TSS36812"; p_id "P36779";
chr14	hg19_knownGene	exon	20842588	20842695	.	-	.	gene_id "XLOC_040367"; transcript_id "5_00109857"; exon_number "6"; gene_name "uc010tlh.1"; oId "uc010tlh.1"; nearest_ref "uc010tlh.1"; class_code "="; tss_id "TSS36812"; p_id "P36779";
chr14	hg19_knownGene	exon	20843914	20844027	.	-	.	gene_id "XLOC_040367"; transcript_id "5_00109857"; exon_number "7"; gene_name "uc010tlh.1"; oId "uc010tlh.1"; nearest_ref "uc010tlh.1"; class_code "="; tss_id "TSS36812"; p_id "P36779";
chr14	hg19_knownGene	exon	20844263	20844423	.	-	.	gene_id "XLOC_040367"; transcript_id "5_00109857"; exon_number "8"; gene_name "uc010tlh.1"; oId "uc010tlh.1"; nearest_ref "uc010tlh.1"; class_code "="; tss_id "TSS36812"; p_id "P36779";
chr14	hg19_knownGene	exon	20845439	20845651	.	-	.	gene_id "XLOC_040367"; transcript_id "5_00109857"; exon_number "9"; gene_name "uc010tlh.1"; oId "uc010tlh.1"; nearest_ref "uc010tlh.1"; class_code "="; tss_id "TSS36812"; p_id "P36779";
chr14	hg19_knownGene	exon	20845759	20845912	.	-	.	gene_id "XLOC_040367"; transcript_id "5_00109857"; exon_number "10"; gene_name "uc010tlh.1"; oId "uc010tlh.1"; nearest_ref "uc010tlh.1"; class_code "="; tss_id "TSS36812"; p_id "P36779";
chr14	hg19_knownGene	exon	20846183	20846395	.	-	.	gene_id "XLOC_040367"; transcript_id "5_00109857"; exon_number "11"; gene_name "uc010tlh.1"; oId "uc010tlh.1"; nearest_ref "uc010tlh.1"; class_code "="; tss_id "TSS36812"; p_id "P36779";
chr14	hg19_knownGene	exon	20846539	20846694	.	-	.	gene_id "XLOC_040367"; transcript_id "5_00109857"; exon_number "12"; gene_name "uc010tlh.1"; oId "uc010tlh.1"; nearest_ref "uc010tlh.1"; class_code "="; tss_id "TSS36812"; p_id "P36779";
chr14	hg19_knownGene	exon	20846913	20847012	.	-	.	gene_id "XLOC_040367"; transcript_id "5_00109857"; exon_number "13"; gene_name "uc010tlh.1"; oId "uc010tlh.1"; nearest_ref "uc010tlh.1"; class_code "="; tss_id "TSS36812"; p_id "P36779";
chr14	hg19_knownGene	exon	20847140	20847264	.	-	.	gene_id "XLOC_040367"; transcript_id "5_00109857"; exon_number "14"; gene_name "uc010tlh.1"; oId "uc010tlh.1"; nearest_ref "uc010tlh.1"; class_code "="; tss_id "TSS36812"; p_id "P36779";
chr14	hg19_knownGene	exon	20848089	20848212	.	-	.	gene_id "XLOC_040367"; transcript_id "5_00109857"; exon_number "15"; gene_name "uc010tlh.1"; oId "uc010tlh.1"; nearest_ref "uc010tlh.1"; class_code "="; tss_id "TSS36812"; p_id "P36779";
chr14	hg19_knownGene	exon	20848394	20848634	.	-	.	gene_id "XLOC_040367"; transcript_id "5_00109857"; exon_number "16"; gene_name "uc010tlh.1"; oId "uc010tlh.1"; nearest_ref "uc010tlh.1"; class_code "="; tss_id "TSS36812"; p_id "P36779";
chr14	hg19_knownGene	exon	20849090	20849204	.	-	.	gene_id "XLOC_040367"; transcript_id "5_00109857"; exon_number "17"; gene_name "uc010tlh.1"; oId "uc010tlh.1"; nearest_ref "uc010tlh.1"; class_code "="; tss_id "TSS36812"; p_id "P36779";
chr14	hg19_knownGene	exon	20849472	20849560	.	-	.	gene_id "XLOC_040367"; transcript_id "5_00109857"; exon_number "18"; gene_name "uc010tlh.1"; oId "uc010tlh.1"; nearest_ref "uc010tlh.1"; class_code "="; tss_id "TSS36812"; p_id "P36779";
chr14	hg19_knownGene	exon	20850072	20850222	.	-	.	gene_id "XLOC_040367"; transcript_id "5_00109857"; exon_number "19"; gene_name "uc010tlh.1"; oId "uc010tlh.1"; nearest_ref "uc010tlh.1"; class_code "="; tss_id "TSS36812"; p_id "P36779";
chr14	hg19_knownGene	exon	20850383	20850515	.	-	.	gene_id "XLOC_040367"; transcript_id "5_00109857"; exon_number "20"; gene_name "uc010tlh.1"; oId "uc010tlh.1"; nearest_ref "uc010tlh.1"; class_code "="; tss_id "TSS36812"; p_id "P36779";
chr14	Cufflinks	exon	20874580	20874680	.	-	.	gene_id "XLOC_040368"; transcript_id "5_00112725"; exon_number "1"; gene_name "uc010tlg.1"; oId "upf1_r4.10663.1"; nearest_ref "uc010tlg.1"; class_code "i";
chr14	Cufflinks	exon	20875020	20875286	.	-	.	gene_id "XLOC_040369"; transcript_id "5_00112726"; exon_number "1"; gene_name "uc010tlg.1"; oId "upf1_r4.10664.1"; nearest_ref "uc010tlg.1"; class_code "i";
chr14	hg19_knownGene	exon	20897009	20897560	.	-	.	gene_id "XLOC_040370"; transcript_id "5_00109858"; exon_number "1"; gene_name "uc010tli.1"; oId "uc010tli.1"; nearest_ref "uc010tli.1"; class_code "="; tss_id "TSS36813"; p_id "P36783";
chr14	hg19_knownGene	exon	20897661	20897828	.	-	.	gene_id "XLOC_040370"; transcript_id "5_00109858"; exon_number "2"; gene_name "uc010tli.1"; oId "uc010tli.1"; nearest_ref "uc010tli.1"; class_code "="; tss_id "TSS36813"; p_id "P36783";
chr14	hg19_knownGene	exon	20897954	20898594	.	-	.	gene_id "XLOC_040370"; transcript_id "5_00109858"; exon_number "3"; gene_name "uc010tli.1"; oId "uc010tli.1"; nearest_ref "uc010tli.1"; class_code "="; tss_id "TSS36813"; p_id "P36783";
chr14	Cufflinks	exon	20915217	20915438	.	-	.	gene_id "XLOC_040371"; transcript_id "5_00112049"; exon_number "1"; gene_name "uc001vxf.2"; oId "upf3.uc001vxf.2.2"; nearest_ref "uc001vxf.2"; class_code "j"; tss_id "TSS36814";
chr14	Cufflinks	exon	20915581	20915679	.	-	.	gene_id "XLOC_040371"; transcript_id "5_00112049"; exon_number "2"; gene_name "uc001vxf.2"; oId "upf3.uc001vxf.2.2"; nearest_ref "uc001vxf.2"; class_code "j"; tss_id "TSS36814";
chr14	Cufflinks	exon	20915774	20915849	.	-	.	gene_id "XLOC_040371"; transcript_id "5_00112049"; exon_number "3"; gene_name "uc001vxf.2"; oId "upf3.uc001vxf.2.2"; nearest_ref "uc001vxf.2"; class_code "j"; tss_id "TSS36814";
chr14	Cufflinks	exon	20916063	20916153	.	-	.	gene_id "XLOC_040371"; transcript_id "5_00112049"; exon_number "4"; gene_name "uc001vxf.2"; oId "upf3.uc001vxf.2.2"; nearest_ref "uc001vxf.2"; class_code "j"; tss_id "TSS36814";
chr14	Cufflinks	exon	20916265	20916330	.	-	.	gene_id "XLOC_040371"; transcript_id "5_00112049"; exon_number "5"; gene_name "uc001vxf.2"; oId "upf3.uc001vxf.2.2"; nearest_ref "uc001vxf.2"; class_code "j"; tss_id "TSS36814";
chr14	Cufflinks	exon	20916892	20916970	.	-	.	gene_id "XLOC_040371"; transcript_id "5_00112049"; exon_number "6"; gene_name "uc001vxf.2"; oId "upf3.uc001vxf.2.2"; nearest_ref "uc001vxf.2"; class_code "j"; tss_id "TSS36814";
chr14	Cufflinks	exon	20917061	20917172	.	-	.	gene_id "XLOC_040371"; transcript_id "5_00112049"; exon_number "7"; gene_name "uc001vxf.2"; oId "upf3.uc001vxf.2.2"; nearest_ref "uc001vxf.2"; class_code "j"; tss_id "TSS36814";
chr14	Cufflinks	exon	20917330	20917425	.	-	.	gene_id "XLOC_040371"; transcript_id "5_00112049"; exon_number "8"; gene_name "uc001vxf.2"; oId "upf3.uc001vxf.2.2"; nearest_ref "uc001vxf.2"; class_code "j"; tss_id "TSS36814";
chr14	Cufflinks	exon	20920133	20920308	.	-	.	gene_id "XLOC_040371"; transcript_id "5_00112049"; exon_number "9"; gene_name "uc001vxf.2"; oId "upf3.uc001vxf.2.2"; nearest_ref "uc001vxf.2"; class_code "j"; tss_id "TSS36814";
chr14	Cufflinks	exon	20920435	20920486	.	-	.	gene_id "XLOC_040371"; transcript_id "5_00112049"; exon_number "10"; gene_name "uc001vxf.2"; oId "upf3.uc001vxf.2.2"; nearest_ref "uc001vxf.2"; class_code "j"; tss_id "TSS36814";
chr14	Cufflinks	exon	20915217	20915438	.	-	.	gene_id "XLOC_040371"; transcript_id "5_00112727"; exon_number "1"; gene_name "uc001vxf.2"; oId "upf1_r4.uc001vxf.2.2"; nearest_ref "uc001vxf.2"; class_code "j"; tss_id "TSS36815";
chr14	Cufflinks	exon	20915581	20915679	.	-	.	gene_id "XLOC_040371"; transcript_id "5_00112727"; exon_number "2"; gene_name "uc001vxf.2"; oId "upf1_r4.uc001vxf.2.2"; nearest_ref "uc001vxf.2"; class_code "j"; tss_id "TSS36815";
chr14	Cufflinks	exon	20915774	20915849	.	-	.	gene_id "XLOC_040371"; transcript_id "5_00112727"; exon_number "3"; gene_name "uc001vxf.2"; oId "upf1_r4.uc001vxf.2.2"; nearest_ref "uc001vxf.2"; class_code "j"; tss_id "TSS36815";
chr14	Cufflinks	exon	20916063	20916153	.	-	.	gene_id "XLOC_040371"; transcript_id "5_00112727"; exon_number "4"; gene_name "uc001vxf.2"; oId "upf1_r4.uc001vxf.2.2"; nearest_ref "uc001vxf.2"; class_code "j"; tss_id "TSS36815";
chr14	Cufflinks	exon	20916265	20916330	.	-	.	gene_id "XLOC_040371"; transcript_id "5_00112727"; exon_number "5"; gene_name "uc001vxf.2"; oId "upf1_r4.uc001vxf.2.2"; nearest_ref "uc001vxf.2"; class_code "j"; tss_id "TSS36815";
chr14	Cufflinks	exon	20916892	20916970	.	-	.	gene_id "XLOC_040371"; transcript_id "5_00112727"; exon_number "6"; gene_name "uc001vxf.2"; oId "upf1_r4.uc001vxf.2.2"; nearest_ref "uc001vxf.2"; class_code "j"; tss_id "TSS36815";
chr14	Cufflinks	exon	20917061	20917172	.	-	.	gene_id "XLOC_040371"; transcript_id "5_00112727"; exon_number "7"; gene_name "uc001vxf.2"; oId "upf1_r4.uc001vxf.2.2"; nearest_ref "uc001vxf.2"; class_code "j"; tss_id "TSS36815";
chr14	Cufflinks	exon	20917330	20917460	.	-	.	gene_id "XLOC_040371"; transcript_id "5_00112727"; exon_number "8"; gene_name "uc001vxf.2"; oId "upf1_r4.uc001vxf.2.2"; nearest_ref "uc001vxf.2"; class_code "j"; tss_id "TSS36815";
chr14	Cufflinks	exon	20920133	20920308	.	-	.	gene_id "XLOC_040371"; transcript_id "5_00112727"; exon_number "9"; gene_name "uc001vxf.2"; oId "upf1_r4.uc001vxf.2.2"; nearest_ref "uc001vxf.2"; class_code "j"; tss_id "TSS36815";
chr14	Cufflinks	exon	20920488	20920607	.	-	.	gene_id "XLOC_040371"; transcript_id "5_00112727"; exon_number "10"; gene_name "uc001vxf.2"; oId "upf1_r4.uc001vxf.2.2"; nearest_ref "uc001vxf.2"; class_code "j"; tss_id "TSS36815";
chr14	Cufflinks	exon	20922728	20923198	.	-	.	gene_id "XLOC_040371"; transcript_id "5_00112727"; exon_number "11"; gene_name "uc001vxf.2"; oId "upf1_r4.uc001vxf.2.2"; nearest_ref "uc001vxf.2"; class_code "j"; tss_id "TSS36815";
chr14	Cufflinks	exon	20915217	20915438	.	-	.	gene_id "XLOC_040371"; transcript_id "5_00112728"; exon_number "1"; gene_name "uc001vxf.2"; oId "upf1_r4.uc001vxf.2.3"; nearest_ref "uc001vxf.2"; class_code "j"; tss_id "TSS36815";
chr14	Cufflinks	exon	20915581	20915679	.	-	.	gene_id "XLOC_040371"; transcript_id "5_00112728"; exon_number "2"; gene_name "uc001vxf.2"; oId "upf1_r4.uc001vxf.2.3"; nearest_ref "uc001vxf.2"; class_code "j"; tss_id "TSS36815";
chr14	Cufflinks	exon	20915774	20915849	.	-	.	gene_id "XLOC_040371"; transcript_id "5_00112728"; exon_number "3"; gene_name "uc001vxf.2"; oId "upf1_r4.uc001vxf.2.3"; nearest_ref "uc001vxf.2"; class_code "j"; tss_id "TSS36815";
chr14	Cufflinks	exon	20916063	20916153	.	-	.	gene_id "XLOC_040371"; transcript_id "5_00112728"; exon_number "4"; gene_name "uc001vxf.2"; oId "upf1_r4.uc001vxf.2.3"; nearest_ref "uc001vxf.2"; class_code "j"; tss_id "TSS36815";
chr14	Cufflinks	exon	20916265	20916330	.	-	.	gene_id "XLOC_040371"; transcript_id "5_00112728"; exon_number "5"; gene_name "uc001vxf.2"; oId "upf1_r4.uc001vxf.2.3"; nearest_ref "uc001vxf.2"; class_code "j"; tss_id "TSS36815";
chr14	Cufflinks	exon	20916892	20916970	.	-	.	gene_id "XLOC_040371"; transcript_id "5_00112728"; exon_number "6"; gene_name "uc001vxf.2"; oId "upf1_r4.uc001vxf.2.3"; nearest_ref "uc001vxf.2"; class_code "j"; tss_id "TSS36815";
chr14	Cufflinks	exon	20917061	20917172	.	-	.	gene_id "XLOC_040371"; transcript_id "5_00112728"; exon_number "7"; gene_name "uc001vxf.2"; oId "upf1_r4.uc001vxf.2.3"; nearest_ref "uc001vxf.2"; class_code "j"; tss_id "TSS36815";
chr14	Cufflinks	exon	20917330	20917425	.	-	.	gene_id "XLOC_040371"; transcript_id "5_00112728"; exon_number "8"; gene_name "uc001vxf.2"; oId "upf1_r4.uc001vxf.2.3"; nearest_ref "uc001vxf.2"; class_code "j"; tss_id "TSS36815";
chr14	Cufflinks	exon	20920133	20920308	.	-	.	gene_id "XLOC_040371"; transcript_id "5_00112728"; exon_number "9"; gene_name "uc001vxf.2"; oId "upf1_r4.uc001vxf.2.3"; nearest_ref "uc001vxf.2"; class_code "j"; tss_id "TSS36815";
chr14	Cufflinks	exon	20920488	20920607	.	-	.	gene_id "XLOC_040371"; transcript_id "5_00112728"; exon_number "10"; gene_name "uc001vxf.2"; oId "upf1_r4.uc001vxf.2.3"; nearest_ref "uc001vxf.2"; class_code "j"; tss_id "TSS36815";
chr14	Cufflinks	exon	20922728	20923198	.	-	.	gene_id "XLOC_040371"; transcript_id "5_00112728"; exon_number "11"; gene_name "uc001vxf.2"; oId "upf1_r4.uc001vxf.2.3"; nearest_ref "uc001vxf.2"; class_code "j"; tss_id "TSS36815";
chr14	Cufflinks	exon	20915217	20915438	.	-	.	gene_id "XLOC_040371"; transcript_id "5_00112050"; exon_number "1"; gene_name "uc001vxf.2"; oId "upf3.uc001vxf.2.3"; nearest_ref "uc001vxf.2"; class_code "j"; tss_id "TSS36815";
chr14	Cufflinks	exon	20915581	20915679	.	-	.	gene_id "XLOC_040371"; transcript_id "5_00112050"; exon_number "2"; gene_name "uc001vxf.2"; oId "upf3.uc001vxf.2.3"; nearest_ref "uc001vxf.2"; class_code "j"; tss_id "TSS36815";
chr14	Cufflinks	exon	20915774	20915849	.	-	.	gene_id "XLOC_040371"; transcript_id "5_00112050"; exon_number "3"; gene_name "uc001vxf.2"; oId "upf3.uc001vxf.2.3"; nearest_ref "uc001vxf.2"; class_code "j"; tss_id "TSS36815";
chr14	Cufflinks	exon	20916063	20916153	.	-	.	gene_id "XLOC_040371"; transcript_id "5_00112050"; exon_number "4"; gene_name "uc001vxf.2"; oId "upf3.uc001vxf.2.3"; nearest_ref "uc001vxf.2"; class_code "j"; tss_id "TSS36815";
chr14	Cufflinks	exon	20916265	20916330	.	-	.	gene_id "XLOC_040371"; transcript_id "5_00112050"; exon_number "5"; gene_name "uc001vxf.2"; oId "upf3.uc001vxf.2.3"; nearest_ref "uc001vxf.2"; class_code "j"; tss_id "TSS36815";
chr14	Cufflinks	exon	20916892	20916970	.	-	.	gene_id "XLOC_040371"; transcript_id "5_00112050"; exon_number "6"; gene_name "uc001vxf.2"; oId "upf3.uc001vxf.2.3"; nearest_ref "uc001vxf.2"; class_code "j"; tss_id "TSS36815";
chr14	Cufflinks	exon	20917061	20917172	.	-	.	gene_id "XLOC_040371"; transcript_id "5_00112050"; exon_number "7"; gene_name "uc001vxf.2"; oId "upf3.uc001vxf.2.3"; nearest_ref "uc001vxf.2"; class_code "j"; tss_id "TSS36815";
chr14	Cufflinks	exon	20917330	20917460	.	-	.	gene_id "XLOC_040371"; transcript_id "5_00112050"; exon_number "8"; gene_name "uc001vxf.2"; oId "upf3.uc001vxf.2.3"; nearest_ref "uc001vxf.2"; class_code "j"; tss_id "TSS36815";
chr14	Cufflinks	exon	20920133	20920308	.	-	.	gene_id "XLOC_040371"; transcript_id "5_00112050"; exon_number "9"; gene_name "uc001vxf.2"; oId "upf3.uc001vxf.2.3"; nearest_ref "uc001vxf.2"; class_code "j"; tss_id "TSS36815";
chr14	Cufflinks	exon	20920488	20920607	.	-	.	gene_id "XLOC_040371"; transcript_id "5_00112050"; exon_number "10"; gene_name "uc001vxf.2"; oId "upf3.uc001vxf.2.3"; nearest_ref "uc001vxf.2"; class_code "j"; tss_id "TSS36815";
chr14	Cufflinks	exon	20922724	20923198	.	-	.	gene_id "XLOC_040371"; transcript_id "5_00112050"; exon_number "11"; gene_name "uc001vxf.2"; oId "upf3.uc001vxf.2.3"; nearest_ref "uc001vxf.2"; class_code "j"; tss_id "TSS36815";
chr14	Cufflinks	exon	20915217	20915438	.	-	.	gene_id "XLOC_040371"; transcript_id "5_00109859"; exon_number "1"; gene_name "uc001vxf.2"; oId "uc001vxf.2_ext"; nearest_ref "uc001vxf.2"; class_code "="; tss_id "TSS36815"; p_id "P36784";
chr14	Cufflinks	exon	20915581	20915679	.	-	.	gene_id "XLOC_040371"; transcript_id "5_00109859"; exon_number "2"; gene_name "uc001vxf.2"; oId "uc001vxf.2_ext"; nearest_ref "uc001vxf.2"; class_code "="; tss_id "TSS36815"; p_id "P36784";
chr14	Cufflinks	exon	20915774	20915849	.	-	.	gene_id "XLOC_040371"; transcript_id "5_00109859"; exon_number "3"; gene_name "uc001vxf.2"; oId "uc001vxf.2_ext"; nearest_ref "uc001vxf.2"; class_code "="; tss_id "TSS36815"; p_id "P36784";
chr14	Cufflinks	exon	20916063	20916153	.	-	.	gene_id "XLOC_040371"; transcript_id "5_00109859"; exon_number "4"; gene_name "uc001vxf.2"; oId "uc001vxf.2_ext"; nearest_ref "uc001vxf.2"; class_code "="; tss_id "TSS36815"; p_id "P36784";
chr14	Cufflinks	exon	20916265	20916330	.	-	.	gene_id "XLOC_040371"; transcript_id "5_00109859"; exon_number "5"; gene_name "uc001vxf.2"; oId "uc001vxf.2_ext"; nearest_ref "uc001vxf.2"; class_code "="; tss_id "TSS36815"; p_id "P36784";
chr14	Cufflinks	exon	20916892	20916970	.	-	.	gene_id "XLOC_040371"; transcript_id "5_00109859"; exon_number "6"; gene_name "uc001vxf.2"; oId "uc001vxf.2_ext"; nearest_ref "uc001vxf.2"; class_code "="; tss_id "TSS36815"; p_id "P36784";
chr14	Cufflinks	exon	20917123	20917172	.	-	.	gene_id "XLOC_040371"; transcript_id "5_00109859"; exon_number "7"; gene_name "uc001vxf.2"; oId "uc001vxf.2_ext"; nearest_ref "uc001vxf.2"; class_code "="; tss_id "TSS36815"; p_id "P36784";
chr14	Cufflinks	exon	20917330	20917425	.	-	.	gene_id "XLOC_040371"; transcript_id "5_00109859"; exon_number "8"; gene_name "uc001vxf.2"; oId "uc001vxf.2_ext"; nearest_ref "uc001vxf.2"; class_code "="; tss_id "TSS36815"; p_id "P36784";
chr14	Cufflinks	exon	20920133	20920308	.	-	.	gene_id "XLOC_040371"; transcript_id "5_00109859"; exon_number "9"; gene_name "uc001vxf.2"; oId "uc001vxf.2_ext"; nearest_ref "uc001vxf.2"; class_code "="; tss_id "TSS36815"; p_id "P36784";
chr14	Cufflinks	exon	20920488	20920607	.	-	.	gene_id "XLOC_040371"; transcript_id "5_00109859"; exon_number "10"; gene_name "uc001vxf.2"; oId "uc001vxf.2_ext"; nearest_ref "uc001vxf.2"; class_code "="; tss_id "TSS36815"; p_id "P36784";
chr14	Cufflinks	exon	20922728	20923246	.	-	.	gene_id "XLOC_040371"; transcript_id "5_00109859"; exon_number "11"; gene_name "uc001vxf.2"; oId "uc001vxf.2_ext"; nearest_ref "uc001vxf.2"; class_code "="; tss_id "TSS36815"; p_id "P36784";
chr14	Cufflinks	exon	20926012	20926861	.	-	.	gene_id "XLOC_040372"; transcript_id "5_00111477"; exon_number "1"; gene_name "uc001vxl.2"; oId "SC4.8940.3"; nearest_ref "uc001vxl.2"; class_code "j"; tss_id "TSS36816";
chr14	Cufflinks	exon	20927365	20927455	.	-	.	gene_id "XLOC_040372"; transcript_id "5_00111477"; exon_number "2"; gene_name "uc001vxl.2"; oId "SC4.8940.3"; nearest_ref "uc001vxl.2"; class_code "j"; tss_id "TSS36816";
chr14	Cufflinks	exon	20927547	20927732	.	-	.	gene_id "XLOC_040372"; transcript_id "5_00111477"; exon_number "3"; gene_name "uc001vxl.2"; oId "SC4.8940.3"; nearest_ref "uc001vxl.2"; class_code "j"; tss_id "TSS36816";
chr14	Cufflinks	exon	20926012	20926861	.	-	.	gene_id "XLOC_040372"; transcript_id "5_00112052"; exon_number "1"; gene_name "uc001vxl.2"; oId "upf3.6101.3"; nearest_ref "uc001vxl.2"; class_code "j"; tss_id "TSS36817";
chr14	Cufflinks	exon	20927365	20927455	.	-	.	gene_id "XLOC_040372"; transcript_id "5_00112052"; exon_number "2"; gene_name "uc001vxl.2"; oId "upf3.6101.3"; nearest_ref "uc001vxl.2"; class_code "j"; tss_id "TSS36817";
chr14	Cufflinks	exon	20927547	20927594	.	-	.	gene_id "XLOC_040372"; transcript_id "5_00112052"; exon_number "3"; gene_name "uc001vxl.2"; oId "upf3.6101.3"; nearest_ref "uc001vxl.2"; class_code "j"; tss_id "TSS36817";
chr14	Cufflinks	exon	20927807	20927892	.	-	.	gene_id "XLOC_040372"; transcript_id "5_00112052"; exon_number "4"; gene_name "uc001vxl.2"; oId "upf3.6101.3"; nearest_ref "uc001vxl.2"; class_code "j"; tss_id "TSS36817";
chr14	Cufflinks	exon	20928351	20928457	.	-	.	gene_id "XLOC_040372"; transcript_id "5_00112052"; exon_number "5"; gene_name "uc001vxl.2"; oId "upf3.6101.3"; nearest_ref "uc001vxl.2"; class_code "j"; tss_id "TSS36817";
chr14	Cufflinks	exon	20928814	20929004	.	-	.	gene_id "XLOC_040372"; transcript_id "5_00112052"; exon_number "6"; gene_name "uc001vxl.2"; oId "upf3.6101.3"; nearest_ref "uc001vxl.2"; class_code "j"; tss_id "TSS36817";
chr14	Cufflinks	exon	20929322	20929331	.	-	.	gene_id "XLOC_040372"; transcript_id "5_00112052"; exon_number "7"; gene_name "uc001vxl.2"; oId "upf3.6101.3"; nearest_ref "uc001vxl.2"; class_code "j"; tss_id "TSS36817";
chr14	hg19_knownGene	exon	20926012	20926861	.	-	.	gene_id "XLOC_040372"; transcript_id "5_00109861"; exon_number "1"; gene_name "uc001vxl.2"; oId "uc001vxl.2"; nearest_ref "uc001vxl.2"; class_code "="; tss_id "TSS36818"; p_id "P36786";
chr14	hg19_knownGene	exon	20927365	20927455	.	-	.	gene_id "XLOC_040372"; transcript_id "5_00109861"; exon_number "2"; gene_name "uc001vxl.2"; oId "uc001vxl.2"; nearest_ref "uc001vxl.2"; class_code "="; tss_id "TSS36818"; p_id "P36786";
chr14	hg19_knownGene	exon	20927547	20927599	.	-	.	gene_id "XLOC_040372"; transcript_id "5_00109861"; exon_number "3"; gene_name "uc001vxl.2"; oId "uc001vxl.2"; nearest_ref "uc001vxl.2"; class_code "="; tss_id "TSS36818"; p_id "P36786";
chr14	hg19_knownGene	exon	20927787	20927892	.	-	.	gene_id "XLOC_040372"; transcript_id "5_00109861"; exon_number "4"; gene_name "uc001vxl.2"; oId "uc001vxl.2"; nearest_ref "uc001vxl.2"; class_code "="; tss_id "TSS36818"; p_id "P36786";
chr14	hg19_knownGene	exon	20928351	20928457	.	-	.	gene_id "XLOC_040372"; transcript_id "5_00109861"; exon_number "5"; gene_name "uc001vxl.2"; oId "uc001vxl.2"; nearest_ref "uc001vxl.2"; class_code "="; tss_id "TSS36818"; p_id "P36786";
chr14	hg19_knownGene	exon	20928814	20929004	.	-	.	gene_id "XLOC_040372"; transcript_id "5_00109861"; exon_number "6"; gene_name "uc001vxl.2"; oId "uc001vxl.2"; nearest_ref "uc001vxl.2"; class_code "="; tss_id "TSS36818"; p_id "P36786";
chr14	hg19_knownGene	exon	20929343	20929637	.	-	.	gene_id "XLOC_040372"; transcript_id "5_00109861"; exon_number "7"; gene_name "uc001vxl.2"; oId "uc001vxl.2"; nearest_ref "uc001vxl.2"; class_code "="; tss_id "TSS36818"; p_id "P36786";
chr14	hg19_knownGene	exon	20926012	20926861	.	-	.	gene_id "XLOC_040372"; transcript_id "5_00109860"; exon_number "1"; gene_name "uc001vxk.2"; oId "uc001vxk.2"; nearest_ref "uc001vxk.2"; class_code "="; tss_id "TSS36818"; p_id "P36785";
chr14	hg19_knownGene	exon	20927365	20927455	.	-	.	gene_id "XLOC_040372"; transcript_id "5_00109860"; exon_number "2"; gene_name "uc001vxk.2"; oId "uc001vxk.2"; nearest_ref "uc001vxk.2"; class_code "="; tss_id "TSS36818"; p_id "P36785";
chr14	hg19_knownGene	exon	20927547	20927599	.	-	.	gene_id "XLOC_040372"; transcript_id "5_00109860"; exon_number "3"; gene_name "uc001vxk.2"; oId "uc001vxk.2"; nearest_ref "uc001vxk.2"; class_code "="; tss_id "TSS36818"; p_id "P36785";
chr14	hg19_knownGene	exon	20927787	20927892	.	-	.	gene_id "XLOC_040372"; transcript_id "5_00109860"; exon_number "4"; gene_name "uc001vxk.2"; oId "uc001vxk.2"; nearest_ref "uc001vxk.2"; class_code "="; tss_id "TSS36818"; p_id "P36785";
chr14	hg19_knownGene	exon	20928351	20928457	.	-	.	gene_id "XLOC_040372"; transcript_id "5_00109860"; exon_number "5"; gene_name "uc001vxk.2"; oId "uc001vxk.2"; nearest_ref "uc001vxk.2"; class_code "="; tss_id "TSS36818"; p_id "P36785";
chr14	hg19_knownGene	exon	20928814	20929004	.	-	.	gene_id "XLOC_040372"; transcript_id "5_00109860"; exon_number "6"; gene_name "uc001vxk.2"; oId "uc001vxk.2"; nearest_ref "uc001vxk.2"; class_code "="; tss_id "TSS36818"; p_id "P36785";
chr14	hg19_knownGene	exon	20929322	20929637	.	-	.	gene_id "XLOC_040372"; transcript_id "5_00109860"; exon_number "7"; gene_name "uc001vxk.2"; oId "uc001vxk.2"; nearest_ref "uc001vxk.2"; class_code "="; tss_id "TSS36818"; p_id "P36785";
chr14	hg19_knownGene	exon	21024253	21025242	.	-	.	gene_id "XLOC_040373"; transcript_id "5_00109864"; exon_number "1"; gene_name "uc010ahp.2"; oId "uc010ahp.2"; nearest_ref "uc010ahp.2"; class_code "="; tss_id "TSS36819"; p_id "P36788";
chr14	hg19_knownGene	exon	21026699	21026809	.	-	.	gene_id "XLOC_040373"; transcript_id "5_00109864"; exon_number "2"; gene_name "uc010ahp.2"; oId "uc010ahp.2"; nearest_ref "uc010ahp.2"; class_code "="; tss_id "TSS36819"; p_id "P36788";
chr14	hg19_knownGene	exon	21027741	21027792	.	-	.	gene_id "XLOC_040373"; transcript_id "5_00109864"; exon_number "3"; gene_name "uc010ahp.2"; oId "uc010ahp.2"; nearest_ref "uc010ahp.2"; class_code "="; tss_id "TSS36819"; p_id "P36788";
chr14	hg19_knownGene	exon	21028496	21028530	.	-	.	gene_id "XLOC_040373"; transcript_id "5_00109864"; exon_number "4"; gene_name "uc010ahp.2"; oId "uc010ahp.2"; nearest_ref "uc010ahp.2"; class_code "="; tss_id "TSS36819"; p_id "P36788";
chr14	hg19_knownGene	exon	21029033	21029090	.	-	.	gene_id "XLOC_040373"; transcript_id "5_00109864"; exon_number "5"; gene_name "uc010ahp.2"; oId "uc010ahp.2"; nearest_ref "uc010ahp.2"; class_code "="; tss_id "TSS36819"; p_id "P36788";
chr14	hg19_knownGene	exon	21024253	21025242	.	-	.	gene_id "XLOC_040373"; transcript_id "5_00109866"; exon_number "1"; gene_name "uc010ahr.2"; oId "uc010ahr.2"; nearest_ref "uc010ahr.2"; class_code "="; tss_id "TSS36819"; p_id "P36788";
chr14	hg19_knownGene	exon	21026774	21026809	.	-	.	gene_id "XLOC_040373"; transcript_id "5_00109866"; exon_number "2"; gene_name "uc010ahr.2"; oId "uc010ahr.2"; nearest_ref "uc010ahr.2"; class_code "="; tss_id "TSS36819"; p_id "P36788";
chr14	hg19_knownGene	exon	21027741	21027792	.	-	.	gene_id "XLOC_040373"; transcript_id "5_00109866"; exon_number "3"; gene_name "uc010ahr.2"; oId "uc010ahr.2"; nearest_ref "uc010ahr.2"; class_code "="; tss_id "TSS36819"; p_id "P36788";
chr14	hg19_knownGene	exon	21029033	21029090	.	-	.	gene_id "XLOC_040373"; transcript_id "5_00109866"; exon_number "4"; gene_name "uc010ahr.2"; oId "uc010ahr.2"; nearest_ref "uc010ahr.2"; class_code "="; tss_id "TSS36819"; p_id "P36788";
chr14	hg19_knownGene	exon	21024253	21025242	.	-	.	gene_id "XLOC_040373"; transcript_id "5_00109868"; exon_number "1"; gene_name "uc010aht.2"; oId "uc010aht.2"; nearest_ref "uc010aht.2"; class_code "="; tss_id "TSS36819"; p_id "P36787";
chr14	hg19_knownGene	exon	21028496	21028530	.	-	.	gene_id "XLOC_040373"; transcript_id "5_00109868"; exon_number "2"; gene_name "uc010aht.2"; oId "uc010aht.2"; nearest_ref "uc010aht.2"; class_code "="; tss_id "TSS36819"; p_id "P36787";
chr14	hg19_knownGene	exon	21029033	21029090	.	-	.	gene_id "XLOC_040373"; transcript_id "5_00109868"; exon_number "3"; gene_name "uc010aht.2"; oId "uc010aht.2"; nearest_ref "uc010aht.2"; class_code "="; tss_id "TSS36819"; p_id "P36787";
chr14	hg19_knownGene	exon	21024253	21025242	.	-	.	gene_id "XLOC_040373"; transcript_id "5_00109869"; exon_number "1"; gene_name "uc010ahu.2"; oId "uc010ahu.2"; nearest_ref "uc010ahu.2"; class_code "="; tss_id "TSS36819"; p_id "P36787";
chr14	hg19_knownGene	exon	21029033	21029090	.	-	.	gene_id "XLOC_040373"; transcript_id "5_00109869"; exon_number "2"; gene_name "uc010ahu.2"; oId "uc010ahu.2"; nearest_ref "uc010ahu.2"; class_code "="; tss_id "TSS36819"; p_id "P36787";
chr14	hg19_knownGene	exon	21024253	21025242	.	-	.	gene_id "XLOC_040373"; transcript_id "5_00109867"; exon_number "1"; gene_name "uc010ahs.2"; oId "uc010ahs.2"; nearest_ref "uc010ahs.2"; class_code "="; tss_id "TSS36819"; p_id "P36787";
chr14	hg19_knownGene	exon	21027741	21027792	.	-	.	gene_id "XLOC_040373"; transcript_id "5_00109867"; exon_number "2"; gene_name "uc010ahs.2"; oId "uc010ahs.2"; nearest_ref "uc010ahs.2"; class_code "="; tss_id "TSS36819"; p_id "P36787";
chr14	hg19_knownGene	exon	21029033	21029090	.	-	.	gene_id "XLOC_040373"; transcript_id "5_00109867"; exon_number "3"; gene_name "uc010ahs.2"; oId "uc010ahs.2"; nearest_ref "uc010ahs.2"; class_code "="; tss_id "TSS36819"; p_id "P36787";
chr14	hg19_knownGene	exon	21024253	21025242	.	-	.	gene_id "XLOC_040373"; transcript_id "5_00109865"; exon_number "1"; gene_name "uc010ahq.2"; oId "uc010ahq.2"; nearest_ref "uc010ahq.2"; class_code "="; tss_id "TSS36819"; p_id "P36788";
chr14	hg19_knownGene	exon	21026699	21026809	.	-	.	gene_id "XLOC_040373"; transcript_id "5_00109865"; exon_number "2"; gene_name "uc010ahq.2"; oId "uc010ahq.2"; nearest_ref "uc010ahq.2"; class_code "="; tss_id "TSS36819"; p_id "P36788";
chr14	hg19_knownGene	exon	21027741	21027792	.	-	.	gene_id "XLOC_040373"; transcript_id "5_00109865"; exon_number "3"; gene_name "uc010ahq.2"; oId "uc010ahq.2"; nearest_ref "uc010ahq.2"; class_code "="; tss_id "TSS36819"; p_id "P36788";
chr14	hg19_knownGene	exon	21029033	21029090	.	-	.	gene_id "XLOC_040373"; transcript_id "5_00109865"; exon_number "4"; gene_name "uc010ahq.2"; oId "uc010ahq.2"; nearest_ref "uc010ahq.2"; class_code "="; tss_id "TSS36819"; p_id "P36788";
chr14	hg19_knownGene	exon	21024253	21025242	.	-	.	gene_id "XLOC_040373"; transcript_id "5_00109863"; exon_number "1"; gene_name "uc010aho.2"; oId "uc010aho.2"; nearest_ref "uc010aho.2"; class_code "="; tss_id "TSS36819"; p_id "P36787";
chr14	hg19_knownGene	exon	21027741	21027792	.	-	.	gene_id "XLOC_040373"; transcript_id "5_00109863"; exon_number "2"; gene_name "uc010aho.2"; oId "uc010aho.2"; nearest_ref "uc010aho.2"; class_code "="; tss_id "TSS36819"; p_id "P36787";
chr14	hg19_knownGene	exon	21028496	21028530	.	-	.	gene_id "XLOC_040373"; transcript_id "5_00109863"; exon_number "3"; gene_name "uc010aho.2"; oId "uc010aho.2"; nearest_ref "uc010aho.2"; class_code "="; tss_id "TSS36819"; p_id "P36787";
chr14	hg19_knownGene	exon	21029033	21029090	.	-	.	gene_id "XLOC_040373"; transcript_id "5_00109863"; exon_number "4"; gene_name "uc010aho.2"; oId "uc010aho.2"; nearest_ref "uc010aho.2"; class_code "="; tss_id "TSS36819"; p_id "P36787";
chr14	hg19_knownGene	exon	21024253	21025242	.	-	.	gene_id "XLOC_040373"; transcript_id "5_00109862"; exon_number "1"; gene_name "uc001vxq.3"; oId "uc001vxq.3"; nearest_ref "uc001vxq.3"; class_code "="; tss_id "TSS36819"; p_id "P36788";
chr14	hg19_knownGene	exon	21026774	21026809	.	-	.	gene_id "XLOC_040373"; transcript_id "5_00109862"; exon_number "2"; gene_name "uc001vxq.3"; oId "uc001vxq.3"; nearest_ref "uc001vxq.3"; class_code "="; tss_id "TSS36819"; p_id "P36788";
chr14	hg19_knownGene	exon	21027741	21027792	.	-	.	gene_id "XLOC_040373"; transcript_id "5_00109862"; exon_number "3"; gene_name "uc001vxq.3"; oId "uc001vxq.3"; nearest_ref "uc001vxq.3"; class_code "="; tss_id "TSS36819"; p_id "P36788";
chr14	hg19_knownGene	exon	21028496	21028530	.	-	.	gene_id "XLOC_040373"; transcript_id "5_00109862"; exon_number "4"; gene_name "uc001vxq.3"; oId "uc001vxq.3"; nearest_ref "uc001vxq.3"; class_code "="; tss_id "TSS36819"; p_id "P36788";
chr14	hg19_knownGene	exon	21029033	21029090	.	-	.	gene_id "XLOC_040373"; transcript_id "5_00109862"; exon_number "5"; gene_name "uc001vxq.3"; oId "uc001vxq.3"; nearest_ref "uc001vxq.3"; class_code "="; tss_id "TSS36819"; p_id "P36788";
chr14	hg19_knownGene	exon	21051054	21052655	.	-	.	gene_id "XLOC_040374"; transcript_id "5_00109870"; exon_number "1"; gene_name "uc010ahv.2"; oId "uc010ahv.2"; nearest_ref "uc010ahv.2"; class_code "="; tss_id "TSS36820"; p_id "P36789";
chr14	hg19_knownGene	exon	21055722	21055884	.	-	.	gene_id "XLOC_040374"; transcript_id "5_00109870"; exon_number "2"; gene_name "uc010ahv.2"; oId "uc010ahv.2"; nearest_ref "uc010ahv.2"; class_code "="; tss_id "TSS36820"; p_id "P36789";
chr14	hg19_knownGene	exon	21051054	21052655	.	-	.	gene_id "XLOC_040374"; transcript_id "5_00109871"; exon_number "1"; gene_name "uc010ahx.2"; oId "uc010ahx.2"; nearest_ref "uc010ahx.2"; class_code "="; tss_id "TSS36821"; p_id "P36789";
chr14	hg19_knownGene	exon	21055722	21055784	.	-	.	gene_id "XLOC_040374"; transcript_id "5_00109871"; exon_number "2"; gene_name "uc010ahx.2"; oId "uc010ahx.2"; nearest_ref "uc010ahx.2"; class_code "="; tss_id "TSS36821"; p_id "P36789";
chr14	hg19_knownGene	exon	21056128	21056147	.	-	.	gene_id "XLOC_040374"; transcript_id "5_00109871"; exon_number "3"; gene_name "uc010ahx.2"; oId "uc010ahx.2"; nearest_ref "uc010ahx.2"; class_code "="; tss_id "TSS36821"; p_id "P36789";
chr14	hg19_knownGene	exon	21051054	21052655	.	-	.	gene_id "XLOC_040374"; transcript_id "5_00109872"; exon_number "1"; gene_name "uc010ahw.2"; oId "uc010ahw.2"; nearest_ref "uc010ahw.2"; class_code "="; tss_id "TSS36821"; p_id "P36789";
chr14	hg19_knownGene	exon	21055722	21055784	.	-	.	gene_id "XLOC_040374"; transcript_id "5_00109872"; exon_number "2"; gene_name "uc010ahw.2"; oId "uc010ahw.2"; nearest_ref "uc010ahw.2"; class_code "="; tss_id "TSS36821"; p_id "P36789";
chr14	hg19_knownGene	exon	21055902	21056152	.	-	.	gene_id "XLOC_040374"; transcript_id "5_00109872"; exon_number "3"; gene_name "uc010ahw.2"; oId "uc010ahw.2"; nearest_ref "uc010ahw.2"; class_code "="; tss_id "TSS36821"; p_id "P36789";
chr14	hg19_knownGene	exon	21051054	21052655	.	-	.	gene_id "XLOC_040374"; transcript_id "5_00109873"; exon_number "1"; gene_name "uc001vxs.2"; oId "uc001vxs.2"; nearest_ref "uc001vxs.2"; class_code "="; tss_id "TSS36822"; p_id "P36789";
chr14	hg19_knownGene	exon	21055722	21055784	.	-	.	gene_id "XLOC_040374"; transcript_id "5_00109873"; exon_number "2"; gene_name "uc001vxs.2"; oId "uc001vxs.2"; nearest_ref "uc001vxs.2"; class_code "="; tss_id "TSS36822"; p_id "P36789";
chr14	hg19_knownGene	exon	21058319	21058417	.	-	.	gene_id "XLOC_040374"; transcript_id "5_00109873"; exon_number "3"; gene_name "uc001vxs.2"; oId "uc001vxs.2"; nearest_ref "uc001vxs.2"; class_code "="; tss_id "TSS36822"; p_id "P36789";
chr14	Cufflinks	exon	21058242	21058982	.	-	.	gene_id "XLOC_040374"; transcript_id "5_00109874"; exon_number "1"; gene_name "uc001vxt.2"; oId "uc001vxt.2"; nearest_ref "uc001vxt.2"; class_code "c";
chr14	Cufflinks	exon	21108855	21109850	.	-	.	gene_id "XLOC_040375"; transcript_id "5_00109875"; exon_number "1"; gene_name "uc001vxv.1"; oId "uc001vxv.1"; nearest_ref "uc001vxv.1"; class_code "c";
chr14	Cufflinks	exon	21189061	21189168	.	-	.	gene_id "XLOC_040376"; transcript_id "5_00109876"; exon_number "1"; oId "SC4.8946.1"; class_code "."; tss_id "TSS36823";
chr14	Cufflinks	exon	21189481	21190303	.	-	.	gene_id "XLOC_040376"; transcript_id "5_00109876"; exon_number "2"; oId "SC4.8946.1"; class_code "."; tss_id "TSS36823";
chr14	Cufflinks	exon	21189077	21189181	.	-	.	gene_id "XLOC_040376"; transcript_id "5_00112729"; exon_number "1"; oId "upf1_r4.10513.1"; class_code "u";
chr14	Cufflinks	exon	21190463	21191193	.	-	.	gene_id "XLOC_040377"; transcript_id "5_00111479"; exon_number "1"; oId "SC4.8947.1"; class_code "u"; tss_id "TSS36824";
chr14	Cufflinks	exon	21191285	21191339	.	-	.	gene_id "XLOC_040377"; transcript_id "5_00111479"; exon_number "2"; oId "SC4.8947.1"; class_code "u"; tss_id "TSS36824";
chr14	Cufflinks	exon	21190463	21191340	.	-	.	gene_id "XLOC_040377"; transcript_id "5_00109877"; exon_number "1"; oId "SC4.8947.2"; class_code ".";
chr14	hg19_knownGene	exon	21269516	21270252	.	-	.	gene_id "XLOC_040378"; transcript_id "5_00109878"; exon_number "1"; gene_name "uc001vyf.2"; oId "uc001vyf.2"; nearest_ref "uc001vyf.2"; class_code "="; tss_id "TSS36825"; p_id "P36790";
chr14	hg19_knownGene	exon	21270408	21270558	.	-	.	gene_id "XLOC_040378"; transcript_id "5_00109878"; exon_number "2"; gene_name "uc001vyf.2"; oId "uc001vyf.2"; nearest_ref "uc001vyf.2"; class_code "="; tss_id "TSS36825"; p_id "P36790";
chr14	hg19_knownGene	exon	21269516	21270252	.	-	.	gene_id "XLOC_040378"; transcript_id "5_00109881"; exon_number "1"; gene_name "uc001vyi.2"; oId "uc001vyi.2"; nearest_ref "uc001vyi.2"; class_code "="; tss_id "TSS36826"; p_id "P36790";
chr14	hg19_knownGene	exon	21270956	21271036	.	-	.	gene_id "XLOC_040378"; transcript_id "5_00109881"; exon_number "2"; gene_name "uc001vyi.2"; oId "uc001vyi.2"; nearest_ref "uc001vyi.2"; class_code "="; tss_id "TSS36826"; p_id "P36790";
chr14	hg19_knownGene	exon	21269516	21270252	.	-	.	gene_id "XLOC_040378"; transcript_id "5_00109880"; exon_number "1"; gene_name "uc001vyh.2"; oId "uc001vyh.2"; nearest_ref "uc001vyh.2"; class_code "="; tss_id "TSS36826"; p_id "P36790";
chr14	hg19_knownGene	exon	21270408	21270478	.	-	.	gene_id "XLOC_040378"; transcript_id "5_00109880"; exon_number "2"; gene_name "uc001vyh.2"; oId "uc001vyh.2"; nearest_ref "uc001vyh.2"; class_code "="; tss_id "TSS36826"; p_id "P36790";
chr14	hg19_knownGene	exon	21270956	21271036	.	-	.	gene_id "XLOC_040378"; transcript_id "5_00109880"; exon_number "3"; gene_name "uc001vyh.2"; oId "uc001vyh.2"; nearest_ref "uc001vyh.2"; class_code "="; tss_id "TSS36826"; p_id "P36790";
chr14	hg19_knownGene	exon	21269516	21270252	.	-	.	gene_id "XLOC_040378"; transcript_id "5_00109879"; exon_number "1"; gene_name "uc001vyg.2"; oId "uc001vyg.2"; nearest_ref "uc001vyg.2"; class_code "="; tss_id "TSS36826"; p_id "P36790";
chr14	hg19_knownGene	exon	21270408	21270490	.	-	.	gene_id "XLOC_040378"; transcript_id "5_00109879"; exon_number "2"; gene_name "uc001vyg.2"; oId "uc001vyg.2"; nearest_ref "uc001vyg.2"; class_code "="; tss_id "TSS36826"; p_id "P36790";
chr14	hg19_knownGene	exon	21270956	21271036	.	-	.	gene_id "XLOC_040378"; transcript_id "5_00109879"; exon_number "3"; gene_name "uc001vyg.2"; oId "uc001vyg.2"; nearest_ref "uc001vyg.2"; class_code "="; tss_id "TSS36826"; p_id "P36790";
chr14	hg19_knownGene	exon	21484923	21485921	.	-	.	gene_id "XLOC_040379"; transcript_id "5_00109882"; exon_number "1"; gene_name "uc001vyt.2"; oId "uc001vyt.2"; nearest_ref "uc001vyt.2"; class_code "="; tss_id "TSS36827"; p_id "P36796";
chr14	hg19_knownGene	exon	21486146	21486197	.	-	.	gene_id "XLOC_040379"; transcript_id "5_00109882"; exon_number "2"; gene_name "uc001vyt.2"; oId "uc001vyt.2"; nearest_ref "uc001vyt.2"; class_code "="; tss_id "TSS36827"; p_id "P36796";
chr14	hg19_knownGene	exon	21486363	21486398	.	-	.	gene_id "XLOC_040379"; transcript_id "5_00109882"; exon_number "3"; gene_name "uc001vyt.2"; oId "uc001vyt.2"; nearest_ref "uc001vyt.2"; class_code "="; tss_id "TSS36827"; p_id "P36796";
chr14	hg19_knownGene	exon	21486616	21486663	.	-	.	gene_id "XLOC_040379"; transcript_id "5_00109882"; exon_number "4"; gene_name "uc001vyt.2"; oId "uc001vyt.2"; nearest_ref "uc001vyt.2"; class_code "="; tss_id "TSS36827"; p_id "P36796";
chr14	hg19_knownGene	exon	21486922	21486973	.	-	.	gene_id "XLOC_040379"; transcript_id "5_00109882"; exon_number "5"; gene_name "uc001vyt.2"; oId "uc001vyt.2"; nearest_ref "uc001vyt.2"; class_code "="; tss_id "TSS36827"; p_id "P36796";
chr14	hg19_knownGene	exon	21487275	21487319	.	-	.	gene_id "XLOC_040379"; transcript_id "5_00109882"; exon_number "6"; gene_name "uc001vyt.2"; oId "uc001vyt.2"; nearest_ref "uc001vyt.2"; class_code "="; tss_id "TSS36827"; p_id "P36796";
chr14	hg19_knownGene	exon	21487798	21487901	.	-	.	gene_id "XLOC_040379"; transcript_id "5_00109882"; exon_number "7"; gene_name "uc001vyt.2"; oId "uc001vyt.2"; nearest_ref "uc001vyt.2"; class_code "="; tss_id "TSS36827"; p_id "P36796";
chr14	hg19_knownGene	exon	21488079	21488135	.	-	.	gene_id "XLOC_040379"; transcript_id "5_00109882"; exon_number "8"; gene_name "uc001vyt.2"; oId "uc001vyt.2"; nearest_ref "uc001vyt.2"; class_code "="; tss_id "TSS36827"; p_id "P36796";
chr14	hg19_knownGene	exon	21488655	21488741	.	-	.	gene_id "XLOC_040379"; transcript_id "5_00109882"; exon_number "9"; gene_name "uc001vyt.2"; oId "uc001vyt.2"; nearest_ref "uc001vyt.2"; class_code "="; tss_id "TSS36827"; p_id "P36796";
chr14	hg19_knownGene	exon	21488943	21489003	.	-	.	gene_id "XLOC_040379"; transcript_id "5_00109882"; exon_number "10"; gene_name "uc001vyt.2"; oId "uc001vyt.2"; nearest_ref "uc001vyt.2"; class_code "="; tss_id "TSS36827"; p_id "P36796";
chr14	hg19_knownGene	exon	21489976	21490038	.	-	.	gene_id "XLOC_040379"; transcript_id "5_00109882"; exon_number "11"; gene_name "uc001vyt.2"; oId "uc001vyt.2"; nearest_ref "uc001vyt.2"; class_code "="; tss_id "TSS36827"; p_id "P36796";
chr14	hg19_knownGene	exon	21490221	21490341	.	-	.	gene_id "XLOC_040379"; transcript_id "5_00109882"; exon_number "12"; gene_name "uc001vyt.2"; oId "uc001vyt.2"; nearest_ref "uc001vyt.2"; class_code "="; tss_id "TSS36827"; p_id "P36796";
chr14	hg19_knownGene	exon	21490551	21490979	.	-	.	gene_id "XLOC_040379"; transcript_id "5_00109882"; exon_number "13"; gene_name "uc001vyt.2"; oId "uc001vyt.2"; nearest_ref "uc001vyt.2"; class_code "="; tss_id "TSS36827"; p_id "P36796";
chr14	Cufflinks	exon	21484923	21485921	.	-	.	gene_id "XLOC_040379"; transcript_id "5_00112053"; exon_number "1"; gene_name "uc010tll.1"; oId "upf3.6122.18"; nearest_ref "uc010tll.1"; class_code "j"; tss_id "TSS36829";
chr14	Cufflinks	exon	21486146	21486197	.	-	.	gene_id "XLOC_040379"; transcript_id "5_00112053"; exon_number "2"; gene_name "uc010tll.1"; oId "upf3.6122.18"; nearest_ref "uc010tll.1"; class_code "j"; tss_id "TSS36829";
chr14	Cufflinks	exon	21486363	21486398	.	-	.	gene_id "XLOC_040379"; transcript_id "5_00112053"; exon_number "3"; gene_name "uc010tll.1"; oId "upf3.6122.18"; nearest_ref "uc010tll.1"; class_code "j"; tss_id "TSS36829";
chr14	Cufflinks	exon	21486616	21486663	.	-	.	gene_id "XLOC_040379"; transcript_id "5_00112053"; exon_number "4"; gene_name "uc010tll.1"; oId "upf3.6122.18"; nearest_ref "uc010tll.1"; class_code "j"; tss_id "TSS36829";
chr14	Cufflinks	exon	21486922	21486973	.	-	.	gene_id "XLOC_040379"; transcript_id "5_00112053"; exon_number "5"; gene_name "uc010tll.1"; oId "upf3.6122.18"; nearest_ref "uc010tll.1"; class_code "j"; tss_id "TSS36829";
chr14	Cufflinks	exon	21487275	21487319	.	-	.	gene_id "XLOC_040379"; transcript_id "5_00112053"; exon_number "6"; gene_name "uc010tll.1"; oId "upf3.6122.18"; nearest_ref "uc010tll.1"; class_code "j"; tss_id "TSS36829";
chr14	Cufflinks	exon	21487798	21487901	.	-	.	gene_id "XLOC_040379"; transcript_id "5_00112053"; exon_number "7"; gene_name "uc010tll.1"; oId "upf3.6122.18"; nearest_ref "uc010tll.1"; class_code "j"; tss_id "TSS36829";
chr14	Cufflinks	exon	21488079	21488135	.	-	.	gene_id "XLOC_040379"; transcript_id "5_00112053"; exon_number "8"; gene_name "uc010tll.1"; oId "upf3.6122.18"; nearest_ref "uc010tll.1"; class_code "j"; tss_id "TSS36829";
chr14	Cufflinks	exon	21488943	21489003	.	-	.	gene_id "XLOC_040379"; transcript_id "5_00112053"; exon_number "9"; gene_name "uc010tll.1"; oId "upf3.6122.18"; nearest_ref "uc010tll.1"; class_code "j"; tss_id "TSS36829";
chr14	Cufflinks	exon	21489976	21490038	.	-	.	gene_id "XLOC_040379"; transcript_id "5_00112053"; exon_number "10"; gene_name "uc010tll.1"; oId "upf3.6122.18"; nearest_ref "uc010tll.1"; class_code "j"; tss_id "TSS36829";
chr14	Cufflinks	exon	21490221	21490341	.	-	.	gene_id "XLOC_040379"; transcript_id "5_00112053"; exon_number "11"; gene_name "uc010tll.1"; oId "upf3.6122.18"; nearest_ref "uc010tll.1"; class_code "j"; tss_id "TSS36829";
chr14	Cufflinks	exon	21490551	21490656	.	-	.	gene_id "XLOC_040379"; transcript_id "5_00112053"; exon_number "12"; gene_name "uc010tll.1"; oId "upf3.6122.18"; nearest_ref "uc010tll.1"; class_code "j"; tss_id "TSS36829";
chr14	Cufflinks	exon	21491400	21491480	.	-	.	gene_id "XLOC_040379"; transcript_id "5_00112053"; exon_number "13"; gene_name "uc010tll.1"; oId "upf3.6122.18"; nearest_ref "uc010tll.1"; class_code "j"; tss_id "TSS36829";
chr14	Cufflinks	exon	21492189	21492407	.	-	.	gene_id "XLOC_040379"; transcript_id "5_00112053"; exon_number "14"; gene_name "uc010tll.1"; oId "upf3.6122.18"; nearest_ref "uc010tll.1"; class_code "j"; tss_id "TSS36829";
chr14	hg19_knownGene	exon	21484923	21485921	.	-	.	gene_id "XLOC_040379"; transcript_id "5_00109884"; exon_number "1"; gene_name "uc001vyv.2"; oId "uc001vyv.2"; nearest_ref "uc001vyv.2"; class_code "="; tss_id "TSS36830"; p_id "P36794";
chr14	hg19_knownGene	exon	21486146	21486197	.	-	.	gene_id "XLOC_040379"; transcript_id "5_00109884"; exon_number "2"; gene_name "uc001vyv.2"; oId "uc001vyv.2"; nearest_ref "uc001vyv.2"; class_code "="; tss_id "TSS36830"; p_id "P36794";
chr14	hg19_knownGene	exon	21486363	21486398	.	-	.	gene_id "XLOC_040379"; transcript_id "5_00109884"; exon_number "3"; gene_name "uc001vyv.2"; oId "uc001vyv.2"; nearest_ref "uc001vyv.2"; class_code "="; tss_id "TSS36830"; p_id "P36794";
chr14	hg19_knownGene	exon	21486616	21486663	.	-	.	gene_id "XLOC_040379"; transcript_id "5_00109884"; exon_number "4"; gene_name "uc001vyv.2"; oId "uc001vyv.2"; nearest_ref "uc001vyv.2"; class_code "="; tss_id "TSS36830"; p_id "P36794";
chr14	hg19_knownGene	exon	21486922	21486973	.	-	.	gene_id "XLOC_040379"; transcript_id "5_00109884"; exon_number "5"; gene_name "uc001vyv.2"; oId "uc001vyv.2"; nearest_ref "uc001vyv.2"; class_code "="; tss_id "TSS36830"; p_id "P36794";
chr14	hg19_knownGene	exon	21487275	21487319	.	-	.	gene_id "XLOC_040379"; transcript_id "5_00109884"; exon_number "6"; gene_name "uc001vyv.2"; oId "uc001vyv.2"; nearest_ref "uc001vyv.2"; class_code "="; tss_id "TSS36830"; p_id "P36794";
chr14	hg19_knownGene	exon	21487798	21487901	.	-	.	gene_id "XLOC_040379"; transcript_id "5_00109884"; exon_number "7"; gene_name "uc001vyv.2"; oId "uc001vyv.2"; nearest_ref "uc001vyv.2"; class_code "="; tss_id "TSS36830"; p_id "P36794";
chr14	hg19_knownGene	exon	21488079	21488135	.	-	.	gene_id "XLOC_040379"; transcript_id "5_00109884"; exon_number "8"; gene_name "uc001vyv.2"; oId "uc001vyv.2"; nearest_ref "uc001vyv.2"; class_code "="; tss_id "TSS36830"; p_id "P36794";
chr14	hg19_knownGene	exon	21488655	21488741	.	-	.	gene_id "XLOC_040379"; transcript_id "5_00109884"; exon_number "9"; gene_name "uc001vyv.2"; oId "uc001vyv.2"; nearest_ref "uc001vyv.2"; class_code "="; tss_id "TSS36830"; p_id "P36794";
chr14	hg19_knownGene	exon	21488943	21489003	.	-	.	gene_id "XLOC_040379"; transcript_id "5_00109884"; exon_number "10"; gene_name "uc001vyv.2"; oId "uc001vyv.2"; nearest_ref "uc001vyv.2"; class_code "="; tss_id "TSS36830"; p_id "P36794";
chr14	hg19_knownGene	exon	21489976	21490038	.	-	.	gene_id "XLOC_040379"; transcript_id "5_00109884"; exon_number "11"; gene_name "uc001vyv.2"; oId "uc001vyv.2"; nearest_ref "uc001vyv.2"; class_code "="; tss_id "TSS36830"; p_id "P36794";
chr14	hg19_knownGene	exon	21490221	21490341	.	-	.	gene_id "XLOC_040379"; transcript_id "5_00109884"; exon_number "12"; gene_name "uc001vyv.2"; oId "uc001vyv.2"; nearest_ref "uc001vyv.2"; class_code "="; tss_id "TSS36830"; p_id "P36794";
chr14	hg19_knownGene	exon	21490551	21490656	.	-	.	gene_id "XLOC_040379"; transcript_id "5_00109884"; exon_number "13"; gene_name "uc001vyv.2"; oId "uc001vyv.2"; nearest_ref "uc001vyv.2"; class_code "="; tss_id "TSS36830"; p_id "P36794";
chr14	hg19_knownGene	exon	21491400	21491480	.	-	.	gene_id "XLOC_040379"; transcript_id "5_00109884"; exon_number "14"; gene_name "uc001vyv.2"; oId "uc001vyv.2"; nearest_ref "uc001vyv.2"; class_code "="; tss_id "TSS36830"; p_id "P36794";
chr14	hg19_knownGene	exon	21492145	21492255	.	-	.	gene_id "XLOC_040379"; transcript_id "5_00109884"; exon_number "15"; gene_name "uc001vyv.2"; oId "uc001vyv.2"; nearest_ref "uc001vyv.2"; class_code "="; tss_id "TSS36830"; p_id "P36794";
chr14	hg19_knownGene	exon	21492985	21493185	.	-	.	gene_id "XLOC_040379"; transcript_id "5_00109884"; exon_number "16"; gene_name "uc001vyv.2"; oId "uc001vyv.2"; nearest_ref "uc001vyv.2"; class_code "="; tss_id "TSS36830"; p_id "P36794";
chr14	hg19_knownGene	exon	21484923	21485921	.	-	.	gene_id "XLOC_040379"; transcript_id "5_00109885"; exon_number "1"; gene_name "uc001vyw.2"; oId "uc001vyw.2"; nearest_ref "uc001vyw.2"; class_code "="; tss_id "TSS36830"; p_id "P36794";
chr14	hg19_knownGene	exon	21486146	21486197	.	-	.	gene_id "XLOC_040379"; transcript_id "5_00109885"; exon_number "2"; gene_name "uc001vyw.2"; oId "uc001vyw.2"; nearest_ref "uc001vyw.2"; class_code "="; tss_id "TSS36830"; p_id "P36794";
chr14	hg19_knownGene	exon	21486363	21486398	.	-	.	gene_id "XLOC_040379"; transcript_id "5_00109885"; exon_number "3"; gene_name "uc001vyw.2"; oId "uc001vyw.2"; nearest_ref "uc001vyw.2"; class_code "="; tss_id "TSS36830"; p_id "P36794";
chr14	hg19_knownGene	exon	21486616	21486663	.	-	.	gene_id "XLOC_040379"; transcript_id "5_00109885"; exon_number "4"; gene_name "uc001vyw.2"; oId "uc001vyw.2"; nearest_ref "uc001vyw.2"; class_code "="; tss_id "TSS36830"; p_id "P36794";
chr14	hg19_knownGene	exon	21486922	21486973	.	-	.	gene_id "XLOC_040379"; transcript_id "5_00109885"; exon_number "5"; gene_name "uc001vyw.2"; oId "uc001vyw.2"; nearest_ref "uc001vyw.2"; class_code "="; tss_id "TSS36830"; p_id "P36794";
chr14	hg19_knownGene	exon	21487275	21487319	.	-	.	gene_id "XLOC_040379"; transcript_id "5_00109885"; exon_number "6"; gene_name "uc001vyw.2"; oId "uc001vyw.2"; nearest_ref "uc001vyw.2"; class_code "="; tss_id "TSS36830"; p_id "P36794";
chr14	hg19_knownGene	exon	21487798	21487901	.	-	.	gene_id "XLOC_040379"; transcript_id "5_00109885"; exon_number "7"; gene_name "uc001vyw.2"; oId "uc001vyw.2"; nearest_ref "uc001vyw.2"; class_code "="; tss_id "TSS36830"; p_id "P36794";
chr14	hg19_knownGene	exon	21488079	21488135	.	-	.	gene_id "XLOC_040379"; transcript_id "5_00109885"; exon_number "8"; gene_name "uc001vyw.2"; oId "uc001vyw.2"; nearest_ref "uc001vyw.2"; class_code "="; tss_id "TSS36830"; p_id "P36794";
chr14	hg19_knownGene	exon	21488655	21488741	.	-	.	gene_id "XLOC_040379"; transcript_id "5_00109885"; exon_number "9"; gene_name "uc001vyw.2"; oId "uc001vyw.2"; nearest_ref "uc001vyw.2"; class_code "="; tss_id "TSS36830"; p_id "P36794";
chr14	hg19_knownGene	exon	21488943	21489003	.	-	.	gene_id "XLOC_040379"; transcript_id "5_00109885"; exon_number "10"; gene_name "uc001vyw.2"; oId "uc001vyw.2"; nearest_ref "uc001vyw.2"; class_code "="; tss_id "TSS36830"; p_id "P36794";
chr14	hg19_knownGene	exon	21489976	21490038	.	-	.	gene_id "XLOC_040379"; transcript_id "5_00109885"; exon_number "11"; gene_name "uc001vyw.2"; oId "uc001vyw.2"; nearest_ref "uc001vyw.2"; class_code "="; tss_id "TSS36830"; p_id "P36794";
chr14	hg19_knownGene	exon	21490221	21490341	.	-	.	gene_id "XLOC_040379"; transcript_id "5_00109885"; exon_number "12"; gene_name "uc001vyw.2"; oId "uc001vyw.2"; nearest_ref "uc001vyw.2"; class_code "="; tss_id "TSS36830"; p_id "P36794";
chr14	hg19_knownGene	exon	21490551	21490656	.	-	.	gene_id "XLOC_040379"; transcript_id "5_00109885"; exon_number "13"; gene_name "uc001vyw.2"; oId "uc001vyw.2"; nearest_ref "uc001vyw.2"; class_code "="; tss_id "TSS36830"; p_id "P36794";
chr14	hg19_knownGene	exon	21491400	21491480	.	-	.	gene_id "XLOC_040379"; transcript_id "5_00109885"; exon_number "14"; gene_name "uc001vyw.2"; oId "uc001vyw.2"; nearest_ref "uc001vyw.2"; class_code "="; tss_id "TSS36830"; p_id "P36794";
chr14	hg19_knownGene	exon	21492189	21492255	.	-	.	gene_id "XLOC_040379"; transcript_id "5_00109885"; exon_number "15"; gene_name "uc001vyw.2"; oId "uc001vyw.2"; nearest_ref "uc001vyw.2"; class_code "="; tss_id "TSS36830"; p_id "P36794";
chr14	hg19_knownGene	exon	21493008	21493198	.	-	.	gene_id "XLOC_040379"; transcript_id "5_00109885"; exon_number "16"; gene_name "uc001vyw.2"; oId "uc001vyw.2"; nearest_ref "uc001vyw.2"; class_code "="; tss_id "TSS36830"; p_id "P36794";
chr14	hg19_knownGene	exon	21484923	21485921	.	-	.	gene_id "XLOC_040379"; transcript_id "5_00109888"; exon_number "1"; gene_name "uc001vyz.2"; oId "uc001vyz.2"; nearest_ref "uc001vyz.2"; class_code "="; tss_id "TSS36830"; p_id "P36794";
chr14	hg19_knownGene	exon	21486146	21486197	.	-	.	gene_id "XLOC_040379"; transcript_id "5_00109888"; exon_number "2"; gene_name "uc001vyz.2"; oId "uc001vyz.2"; nearest_ref "uc001vyz.2"; class_code "="; tss_id "TSS36830"; p_id "P36794";
chr14	hg19_knownGene	exon	21486363	21486398	.	-	.	gene_id "XLOC_040379"; transcript_id "5_00109888"; exon_number "3"; gene_name "uc001vyz.2"; oId "uc001vyz.2"; nearest_ref "uc001vyz.2"; class_code "="; tss_id "TSS36830"; p_id "P36794";
chr14	hg19_knownGene	exon	21486616	21486663	.	-	.	gene_id "XLOC_040379"; transcript_id "5_00109888"; exon_number "4"; gene_name "uc001vyz.2"; oId "uc001vyz.2"; nearest_ref "uc001vyz.2"; class_code "="; tss_id "TSS36830"; p_id "P36794";
chr14	hg19_knownGene	exon	21486922	21486973	.	-	.	gene_id "XLOC_040379"; transcript_id "5_00109888"; exon_number "5"; gene_name "uc001vyz.2"; oId "uc001vyz.2"; nearest_ref "uc001vyz.2"; class_code "="; tss_id "TSS36830"; p_id "P36794";
chr14	hg19_knownGene	exon	21487275	21487319	.	-	.	gene_id "XLOC_040379"; transcript_id "5_00109888"; exon_number "6"; gene_name "uc001vyz.2"; oId "uc001vyz.2"; nearest_ref "uc001vyz.2"; class_code "="; tss_id "TSS36830"; p_id "P36794";
chr14	hg19_knownGene	exon	21487798	21487901	.	-	.	gene_id "XLOC_040379"; transcript_id "5_00109888"; exon_number "7"; gene_name "uc001vyz.2"; oId "uc001vyz.2"; nearest_ref "uc001vyz.2"; class_code "="; tss_id "TSS36830"; p_id "P36794";
chr14	hg19_knownGene	exon	21488079	21488135	.	-	.	gene_id "XLOC_040379"; transcript_id "5_00109888"; exon_number "8"; gene_name "uc001vyz.2"; oId "uc001vyz.2"; nearest_ref "uc001vyz.2"; class_code "="; tss_id "TSS36830"; p_id "P36794";
chr14	hg19_knownGene	exon	21488655	21488741	.	-	.	gene_id "XLOC_040379"; transcript_id "5_00109888"; exon_number "9"; gene_name "uc001vyz.2"; oId "uc001vyz.2"; nearest_ref "uc001vyz.2"; class_code "="; tss_id "TSS36830"; p_id "P36794";
chr14	hg19_knownGene	exon	21488943	21489003	.	-	.	gene_id "XLOC_040379"; transcript_id "5_00109888"; exon_number "10"; gene_name "uc001vyz.2"; oId "uc001vyz.2"; nearest_ref "uc001vyz.2"; class_code "="; tss_id "TSS36830"; p_id "P36794";
chr14	hg19_knownGene	exon	21489976	21490038	.	-	.	gene_id "XLOC_040379"; transcript_id "5_00109888"; exon_number "11"; gene_name "uc001vyz.2"; oId "uc001vyz.2"; nearest_ref "uc001vyz.2"; class_code "="; tss_id "TSS36830"; p_id "P36794";
chr14	hg19_knownGene	exon	21490221	21490341	.	-	.	gene_id "XLOC_040379"; transcript_id "5_00109888"; exon_number "12"; gene_name "uc001vyz.2"; oId "uc001vyz.2"; nearest_ref "uc001vyz.2"; class_code "="; tss_id "TSS36830"; p_id "P36794";
chr14	hg19_knownGene	exon	21490551	21490656	.	-	.	gene_id "XLOC_040379"; transcript_id "5_00109888"; exon_number "13"; gene_name "uc001vyz.2"; oId "uc001vyz.2"; nearest_ref "uc001vyz.2"; class_code "="; tss_id "TSS36830"; p_id "P36794";
chr14	hg19_knownGene	exon	21491400	21491480	.	-	.	gene_id "XLOC_040379"; transcript_id "5_00109888"; exon_number "14"; gene_name "uc001vyz.2"; oId "uc001vyz.2"; nearest_ref "uc001vyz.2"; class_code "="; tss_id "TSS36830"; p_id "P36794";
chr14	hg19_knownGene	exon	21493188	21493264	.	-	.	gene_id "XLOC_040379"; transcript_id "5_00109888"; exon_number "15"; gene_name "uc001vyz.2"; oId "uc001vyz.2"; nearest_ref "uc001vyz.2"; class_code "="; tss_id "TSS36830"; p_id "P36794";
chr14	hg19_knownGene	exon	21484923	21485921	.	-	.	gene_id "XLOC_040379"; transcript_id "5_00109890"; exon_number "1"; gene_name "uc001vzb.2"; oId "uc001vzb.2"; nearest_ref "uc001vzb.2"; class_code "="; tss_id "TSS36830"; p_id "P36791";
chr14	hg19_knownGene	exon	21486146	21486197	.	-	.	gene_id "XLOC_040379"; transcript_id "5_00109890"; exon_number "2"; gene_name "uc001vzb.2"; oId "uc001vzb.2"; nearest_ref "uc001vzb.2"; class_code "="; tss_id "TSS36830"; p_id "P36791";
chr14	hg19_knownGene	exon	21486363	21486398	.	-	.	gene_id "XLOC_040379"; transcript_id "5_00109890"; exon_number "3"; gene_name "uc001vzb.2"; oId "uc001vzb.2"; nearest_ref "uc001vzb.2"; class_code "="; tss_id "TSS36830"; p_id "P36791";
chr14	hg19_knownGene	exon	21486616	21486663	.	-	.	gene_id "XLOC_040379"; transcript_id "5_00109890"; exon_number "4"; gene_name "uc001vzb.2"; oId "uc001vzb.2"; nearest_ref "uc001vzb.2"; class_code "="; tss_id "TSS36830"; p_id "P36791";
chr14	hg19_knownGene	exon	21486922	21486973	.	-	.	gene_id "XLOC_040379"; transcript_id "5_00109890"; exon_number "5"; gene_name "uc001vzb.2"; oId "uc001vzb.2"; nearest_ref "uc001vzb.2"; class_code "="; tss_id "TSS36830"; p_id "P36791";
chr14	hg19_knownGene	exon	21487275	21487319	.	-	.	gene_id "XLOC_040379"; transcript_id "5_00109890"; exon_number "6"; gene_name "uc001vzb.2"; oId "uc001vzb.2"; nearest_ref "uc001vzb.2"; class_code "="; tss_id "TSS36830"; p_id "P36791";
chr14	hg19_knownGene	exon	21487798	21487901	.	-	.	gene_id "XLOC_040379"; transcript_id "5_00109890"; exon_number "7"; gene_name "uc001vzb.2"; oId "uc001vzb.2"; nearest_ref "uc001vzb.2"; class_code "="; tss_id "TSS36830"; p_id "P36791";
chr14	hg19_knownGene	exon	21488079	21488135	.	-	.	gene_id "XLOC_040379"; transcript_id "5_00109890"; exon_number "8"; gene_name "uc001vzb.2"; oId "uc001vzb.2"; nearest_ref "uc001vzb.2"; class_code "="; tss_id "TSS36830"; p_id "P36791";
chr14	hg19_knownGene	exon	21488655	21488741	.	-	.	gene_id "XLOC_040379"; transcript_id "5_00109890"; exon_number "9"; gene_name "uc001vzb.2"; oId "uc001vzb.2"; nearest_ref "uc001vzb.2"; class_code "="; tss_id "TSS36830"; p_id "P36791";
chr14	hg19_knownGene	exon	21488943	21489003	.	-	.	gene_id "XLOC_040379"; transcript_id "5_00109890"; exon_number "10"; gene_name "uc001vzb.2"; oId "uc001vzb.2"; nearest_ref "uc001vzb.2"; class_code "="; tss_id "TSS36830"; p_id "P36791";
chr14	hg19_knownGene	exon	21489976	21490038	.	-	.	gene_id "XLOC_040379"; transcript_id "5_00109890"; exon_number "11"; gene_name "uc001vzb.2"; oId "uc001vzb.2"; nearest_ref "uc001vzb.2"; class_code "="; tss_id "TSS36830"; p_id "P36791";
chr14	hg19_knownGene	exon	21490221	21490324	.	-	.	gene_id "XLOC_040379"; transcript_id "5_00109890"; exon_number "12"; gene_name "uc001vzb.2"; oId "uc001vzb.2"; nearest_ref "uc001vzb.2"; class_code "="; tss_id "TSS36830"; p_id "P36791";
chr14	hg19_knownGene	exon	21490551	21490656	.	-	.	gene_id "XLOC_040379"; transcript_id "5_00109890"; exon_number "13"; gene_name "uc001vzb.2"; oId "uc001vzb.2"; nearest_ref "uc001vzb.2"; class_code "="; tss_id "TSS36830"; p_id "P36791";
chr14	hg19_knownGene	exon	21491400	21491480	.	-	.	gene_id "XLOC_040379"; transcript_id "5_00109890"; exon_number "14"; gene_name "uc001vzb.2"; oId "uc001vzb.2"; nearest_ref "uc001vzb.2"; class_code "="; tss_id "TSS36830"; p_id "P36791";
chr14	hg19_knownGene	exon	21493188	21493264	.	-	.	gene_id "XLOC_040379"; transcript_id "5_00109890"; exon_number "15"; gene_name "uc001vzb.2"; oId "uc001vzb.2"; nearest_ref "uc001vzb.2"; class_code "="; tss_id "TSS36830"; p_id "P36791";
chr14	hg19_knownGene	exon	21484923	21485921	.	-	.	gene_id "XLOC_040379"; transcript_id "5_00109889"; exon_number "1"; gene_name "uc001vza.2"; oId "uc001vza.2"; nearest_ref "uc001vza.2"; class_code "="; tss_id "TSS36830"; p_id "P36794";
chr14	hg19_knownGene	exon	21486146	21486197	.	-	.	gene_id "XLOC_040379"; transcript_id "5_00109889"; exon_number "2"; gene_name "uc001vza.2"; oId "uc001vza.2"; nearest_ref "uc001vza.2"; class_code "="; tss_id "TSS36830"; p_id "P36794";
chr14	hg19_knownGene	exon	21486363	21486398	.	-	.	gene_id "XLOC_040379"; transcript_id "5_00109889"; exon_number "3"; gene_name "uc001vza.2"; oId "uc001vza.2"; nearest_ref "uc001vza.2"; class_code "="; tss_id "TSS36830"; p_id "P36794";
chr14	hg19_knownGene	exon	21486616	21486663	.	-	.	gene_id "XLOC_040379"; transcript_id "5_00109889"; exon_number "4"; gene_name "uc001vza.2"; oId "uc001vza.2"; nearest_ref "uc001vza.2"; class_code "="; tss_id "TSS36830"; p_id "P36794";
chr14	hg19_knownGene	exon	21486922	21486973	.	-	.	gene_id "XLOC_040379"; transcript_id "5_00109889"; exon_number "5"; gene_name "uc001vza.2"; oId "uc001vza.2"; nearest_ref "uc001vza.2"; class_code "="; tss_id "TSS36830"; p_id "P36794";
chr14	hg19_knownGene	exon	21487275	21487319	.	-	.	gene_id "XLOC_040379"; transcript_id "5_00109889"; exon_number "6"; gene_name "uc001vza.2"; oId "uc001vza.2"; nearest_ref "uc001vza.2"; class_code "="; tss_id "TSS36830"; p_id "P36794";
chr14	hg19_knownGene	exon	21487798	21487901	.	-	.	gene_id "XLOC_040379"; transcript_id "5_00109889"; exon_number "7"; gene_name "uc001vza.2"; oId "uc001vza.2"; nearest_ref "uc001vza.2"; class_code "="; tss_id "TSS36830"; p_id "P36794";
chr14	hg19_knownGene	exon	21488079	21488135	.	-	.	gene_id "XLOC_040379"; transcript_id "5_00109889"; exon_number "8"; gene_name "uc001vza.2"; oId "uc001vza.2"; nearest_ref "uc001vza.2"; class_code "="; tss_id "TSS36830"; p_id "P36794";
chr14	hg19_knownGene	exon	21488655	21488741	.	-	.	gene_id "XLOC_040379"; transcript_id "5_00109889"; exon_number "9"; gene_name "uc001vza.2"; oId "uc001vza.2"; nearest_ref "uc001vza.2"; class_code "="; tss_id "TSS36830"; p_id "P36794";
chr14	hg19_knownGene	exon	21488943	21489003	.	-	.	gene_id "XLOC_040379"; transcript_id "5_00109889"; exon_number "10"; gene_name "uc001vza.2"; oId "uc001vza.2"; nearest_ref "uc001vza.2"; class_code "="; tss_id "TSS36830"; p_id "P36794";
chr14	hg19_knownGene	exon	21489976	21490038	.	-	.	gene_id "XLOC_040379"; transcript_id "5_00109889"; exon_number "11"; gene_name "uc001vza.2"; oId "uc001vza.2"; nearest_ref "uc001vza.2"; class_code "="; tss_id "TSS36830"; p_id "P36794";
chr14	hg19_knownGene	exon	21490221	21490341	.	-	.	gene_id "XLOC_040379"; transcript_id "5_00109889"; exon_number "12"; gene_name "uc001vza.2"; oId "uc001vza.2"; nearest_ref "uc001vza.2"; class_code "="; tss_id "TSS36830"; p_id "P36794";
chr14	hg19_knownGene	exon	21490551	21490656	.	-	.	gene_id "XLOC_040379"; transcript_id "5_00109889"; exon_number "13"; gene_name "uc001vza.2"; oId "uc001vza.2"; nearest_ref "uc001vza.2"; class_code "="; tss_id "TSS36830"; p_id "P36794";
chr14	hg19_knownGene	exon	21491400	21491480	.	-	.	gene_id "XLOC_040379"; transcript_id "5_00109889"; exon_number "14"; gene_name "uc001vza.2"; oId "uc001vza.2"; nearest_ref "uc001vza.2"; class_code "="; tss_id "TSS36830"; p_id "P36794";
chr14	hg19_knownGene	exon	21492189	21492255	.	-	.	gene_id "XLOC_040379"; transcript_id "5_00109889"; exon_number "15"; gene_name "uc001vza.2"; oId "uc001vza.2"; nearest_ref "uc001vza.2"; class_code "="; tss_id "TSS36830"; p_id "P36794";
chr14	hg19_knownGene	exon	21493188	21493264	.	-	.	gene_id "XLOC_040379"; transcript_id "5_00109889"; exon_number "16"; gene_name "uc001vza.2"; oId "uc001vza.2"; nearest_ref "uc001vza.2"; class_code "="; tss_id "TSS36830"; p_id "P36794";
chr14	hg19_knownGene	exon	21484923	21485921	.	-	.	gene_id "XLOC_040379"; transcript_id "5_00109887"; exon_number "1"; gene_name "uc001vyy.2"; oId "uc001vyy.2"; nearest_ref "uc001vyy.2"; class_code "="; tss_id "TSS36830"; p_id "P36798";
chr14	hg19_knownGene	exon	21486146	21486197	.	-	.	gene_id "XLOC_040379"; transcript_id "5_00109887"; exon_number "2"; gene_name "uc001vyy.2"; oId "uc001vyy.2"; nearest_ref "uc001vyy.2"; class_code "="; tss_id "TSS36830"; p_id "P36798";
chr14	hg19_knownGene	exon	21486363	21486398	.	-	.	gene_id "XLOC_040379"; transcript_id "5_00109887"; exon_number "3"; gene_name "uc001vyy.2"; oId "uc001vyy.2"; nearest_ref "uc001vyy.2"; class_code "="; tss_id "TSS36830"; p_id "P36798";
chr14	hg19_knownGene	exon	21486616	21486663	.	-	.	gene_id "XLOC_040379"; transcript_id "5_00109887"; exon_number "4"; gene_name "uc001vyy.2"; oId "uc001vyy.2"; nearest_ref "uc001vyy.2"; class_code "="; tss_id "TSS36830"; p_id "P36798";
chr14	hg19_knownGene	exon	21486922	21486973	.	-	.	gene_id "XLOC_040379"; transcript_id "5_00109887"; exon_number "5"; gene_name "uc001vyy.2"; oId "uc001vyy.2"; nearest_ref "uc001vyy.2"; class_code "="; tss_id "TSS36830"; p_id "P36798";
chr14	hg19_knownGene	exon	21487275	21487319	.	-	.	gene_id "XLOC_040379"; transcript_id "5_00109887"; exon_number "6"; gene_name "uc001vyy.2"; oId "uc001vyy.2"; nearest_ref "uc001vyy.2"; class_code "="; tss_id "TSS36830"; p_id "P36798";
chr14	hg19_knownGene	exon	21487798	21487901	.	-	.	gene_id "XLOC_040379"; transcript_id "5_00109887"; exon_number "7"; gene_name "uc001vyy.2"; oId "uc001vyy.2"; nearest_ref "uc001vyy.2"; class_code "="; tss_id "TSS36830"; p_id "P36798";
chr14	hg19_knownGene	exon	21488079	21488135	.	-	.	gene_id "XLOC_040379"; transcript_id "5_00109887"; exon_number "8"; gene_name "uc001vyy.2"; oId "uc001vyy.2"; nearest_ref "uc001vyy.2"; class_code "="; tss_id "TSS36830"; p_id "P36798";
chr14	hg19_knownGene	exon	21488655	21488741	.	-	.	gene_id "XLOC_040379"; transcript_id "5_00109887"; exon_number "9"; gene_name "uc001vyy.2"; oId "uc001vyy.2"; nearest_ref "uc001vyy.2"; class_code "="; tss_id "TSS36830"; p_id "P36798";
chr14	hg19_knownGene	exon	21488943	21489003	.	-	.	gene_id "XLOC_040379"; transcript_id "5_00109887"; exon_number "10"; gene_name "uc001vyy.2"; oId "uc001vyy.2"; nearest_ref "uc001vyy.2"; class_code "="; tss_id "TSS36830"; p_id "P36798";
chr14	hg19_knownGene	exon	21489976	21490038	.	-	.	gene_id "XLOC_040379"; transcript_id "5_00109887"; exon_number "11"; gene_name "uc001vyy.2"; oId "uc001vyy.2"; nearest_ref "uc001vyy.2"; class_code "="; tss_id "TSS36830"; p_id "P36798";
chr14	hg19_knownGene	exon	21490221	21490341	.	-	.	gene_id "XLOC_040379"; transcript_id "5_00109887"; exon_number "12"; gene_name "uc001vyy.2"; oId "uc001vyy.2"; nearest_ref "uc001vyy.2"; class_code "="; tss_id "TSS36830"; p_id "P36798";
chr14	hg19_knownGene	exon	21490551	21490656	.	-	.	gene_id "XLOC_040379"; transcript_id "5_00109887"; exon_number "13"; gene_name "uc001vyy.2"; oId "uc001vyy.2"; nearest_ref "uc001vyy.2"; class_code "="; tss_id "TSS36830"; p_id "P36798";
chr14	hg19_knownGene	exon	21491023	21491064	.	-	.	gene_id "XLOC_040379"; transcript_id "5_00109887"; exon_number "14"; gene_name "uc001vyy.2"; oId "uc001vyy.2"; nearest_ref "uc001vyy.2"; class_code "="; tss_id "TSS36830"; p_id "P36798";
chr14	hg19_knownGene	exon	21491400	21491480	.	-	.	gene_id "XLOC_040379"; transcript_id "5_00109887"; exon_number "15"; gene_name "uc001vyy.2"; oId "uc001vyy.2"; nearest_ref "uc001vyy.2"; class_code "="; tss_id "TSS36830"; p_id "P36798";
chr14	hg19_knownGene	exon	21492189	21492255	.	-	.	gene_id "XLOC_040379"; transcript_id "5_00109887"; exon_number "16"; gene_name "uc001vyy.2"; oId "uc001vyy.2"; nearest_ref "uc001vyy.2"; class_code "="; tss_id "TSS36830"; p_id "P36798";
chr14	hg19_knownGene	exon	21493188	21493264	.	-	.	gene_id "XLOC_040379"; transcript_id "5_00109887"; exon_number "17"; gene_name "uc001vyy.2"; oId "uc001vyy.2"; nearest_ref "uc001vyy.2"; class_code "="; tss_id "TSS36830"; p_id "P36798";
chr14	hg19_knownGene	exon	21484923	21485921	.	-	.	gene_id "XLOC_040379"; transcript_id "5_00109886"; exon_number "1"; gene_name "uc001vyx.2"; oId "uc001vyx.2"; nearest_ref "uc001vyx.2"; class_code "="; tss_id "TSS36830"; p_id "P36798";
chr14	hg19_knownGene	exon	21486146	21486197	.	-	.	gene_id "XLOC_040379"; transcript_id "5_00109886"; exon_number "2"; gene_name "uc001vyx.2"; oId "uc001vyx.2"; nearest_ref "uc001vyx.2"; class_code "="; tss_id "TSS36830"; p_id "P36798";
chr14	hg19_knownGene	exon	21486363	21486398	.	-	.	gene_id "XLOC_040379"; transcript_id "5_00109886"; exon_number "3"; gene_name "uc001vyx.2"; oId "uc001vyx.2"; nearest_ref "uc001vyx.2"; class_code "="; tss_id "TSS36830"; p_id "P36798";
chr14	hg19_knownGene	exon	21486616	21486663	.	-	.	gene_id "XLOC_040379"; transcript_id "5_00109886"; exon_number "4"; gene_name "uc001vyx.2"; oId "uc001vyx.2"; nearest_ref "uc001vyx.2"; class_code "="; tss_id "TSS36830"; p_id "P36798";
chr14	hg19_knownGene	exon	21486922	21486973	.	-	.	gene_id "XLOC_040379"; transcript_id "5_00109886"; exon_number "5"; gene_name "uc001vyx.2"; oId "uc001vyx.2"; nearest_ref "uc001vyx.2"; class_code "="; tss_id "TSS36830"; p_id "P36798";
chr14	hg19_knownGene	exon	21487275	21487319	.	-	.	gene_id "XLOC_040379"; transcript_id "5_00109886"; exon_number "6"; gene_name "uc001vyx.2"; oId "uc001vyx.2"; nearest_ref "uc001vyx.2"; class_code "="; tss_id "TSS36830"; p_id "P36798";
chr14	hg19_knownGene	exon	21487798	21487901	.	-	.	gene_id "XLOC_040379"; transcript_id "5_00109886"; exon_number "7"; gene_name "uc001vyx.2"; oId "uc001vyx.2"; nearest_ref "uc001vyx.2"; class_code "="; tss_id "TSS36830"; p_id "P36798";
chr14	hg19_knownGene	exon	21488079	21488135	.	-	.	gene_id "XLOC_040379"; transcript_id "5_00109886"; exon_number "8"; gene_name "uc001vyx.2"; oId "uc001vyx.2"; nearest_ref "uc001vyx.2"; class_code "="; tss_id "TSS36830"; p_id "P36798";
chr14	hg19_knownGene	exon	21488655	21488741	.	-	.	gene_id "XLOC_040379"; transcript_id "5_00109886"; exon_number "9"; gene_name "uc001vyx.2"; oId "uc001vyx.2"; nearest_ref "uc001vyx.2"; class_code "="; tss_id "TSS36830"; p_id "P36798";
chr14	hg19_knownGene	exon	21488943	21489003	.	-	.	gene_id "XLOC_040379"; transcript_id "5_00109886"; exon_number "10"; gene_name "uc001vyx.2"; oId "uc001vyx.2"; nearest_ref "uc001vyx.2"; class_code "="; tss_id "TSS36830"; p_id "P36798";
chr14	hg19_knownGene	exon	21489976	21490038	.	-	.	gene_id "XLOC_040379"; transcript_id "5_00109886"; exon_number "11"; gene_name "uc001vyx.2"; oId "uc001vyx.2"; nearest_ref "uc001vyx.2"; class_code "="; tss_id "TSS36830"; p_id "P36798";
chr14	hg19_knownGene	exon	21490221	21490341	.	-	.	gene_id "XLOC_040379"; transcript_id "5_00109886"; exon_number "12"; gene_name "uc001vyx.2"; oId "uc001vyx.2"; nearest_ref "uc001vyx.2"; class_code "="; tss_id "TSS36830"; p_id "P36798";
chr14	hg19_knownGene	exon	21490551	21490656	.	-	.	gene_id "XLOC_040379"; transcript_id "5_00109886"; exon_number "13"; gene_name "uc001vyx.2"; oId "uc001vyx.2"; nearest_ref "uc001vyx.2"; class_code "="; tss_id "TSS36830"; p_id "P36798";
chr14	hg19_knownGene	exon	21491023	21491064	.	-	.	gene_id "XLOC_040379"; transcript_id "5_00109886"; exon_number "14"; gene_name "uc001vyx.2"; oId "uc001vyx.2"; nearest_ref "uc001vyx.2"; class_code "="; tss_id "TSS36830"; p_id "P36798";
chr14	hg19_knownGene	exon	21491400	21491480	.	-	.	gene_id "XLOC_040379"; transcript_id "5_00109886"; exon_number "15"; gene_name "uc001vyx.2"; oId "uc001vyx.2"; nearest_ref "uc001vyx.2"; class_code "="; tss_id "TSS36830"; p_id "P36798";
chr14	hg19_knownGene	exon	21493188	21493264	.	-	.	gene_id "XLOC_040379"; transcript_id "5_00109886"; exon_number "16"; gene_name "uc001vyx.2"; oId "uc001vyx.2"; nearest_ref "uc001vyx.2"; class_code "="; tss_id "TSS36830"; p_id "P36798";
chr14	hg19_knownGene	exon	21484923	21485921	.	-	.	gene_id "XLOC_040379"; transcript_id "5_00109891"; exon_number "1"; gene_name "uc001vzc.2"; oId "uc001vzc.2"; nearest_ref "uc001vzc.2"; class_code "="; tss_id "TSS36831"; p_id "P36797";
chr14	hg19_knownGene	exon	21486146	21486197	.	-	.	gene_id "XLOC_040379"; transcript_id "5_00109891"; exon_number "2"; gene_name "uc001vzc.2"; oId "uc001vzc.2"; nearest_ref "uc001vzc.2"; class_code "="; tss_id "TSS36831"; p_id "P36797";
chr14	hg19_knownGene	exon	21486363	21486398	.	-	.	gene_id "XLOC_040379"; transcript_id "5_00109891"; exon_number "3"; gene_name "uc001vzc.2"; oId "uc001vzc.2"; nearest_ref "uc001vzc.2"; class_code "="; tss_id "TSS36831"; p_id "P36797";
chr14	hg19_knownGene	exon	21486922	21486973	.	-	.	gene_id "XLOC_040379"; transcript_id "5_00109891"; exon_number "4"; gene_name "uc001vzc.2"; oId "uc001vzc.2"; nearest_ref "uc001vzc.2"; class_code "="; tss_id "TSS36831"; p_id "P36797";
chr14	hg19_knownGene	exon	21487275	21487319	.	-	.	gene_id "XLOC_040379"; transcript_id "5_00109891"; exon_number "5"; gene_name "uc001vzc.2"; oId "uc001vzc.2"; nearest_ref "uc001vzc.2"; class_code "="; tss_id "TSS36831"; p_id "P36797";
chr14	hg19_knownGene	exon	21487798	21487901	.	-	.	gene_id "XLOC_040379"; transcript_id "5_00109891"; exon_number "6"; gene_name "uc001vzc.2"; oId "uc001vzc.2"; nearest_ref "uc001vzc.2"; class_code "="; tss_id "TSS36831"; p_id "P36797";
chr14	hg19_knownGene	exon	21488079	21488135	.	-	.	gene_id "XLOC_040379"; transcript_id "5_00109891"; exon_number "7"; gene_name "uc001vzc.2"; oId "uc001vzc.2"; nearest_ref "uc001vzc.2"; class_code "="; tss_id "TSS36831"; p_id "P36797";
chr14	hg19_knownGene	exon	21488655	21488741	.	-	.	gene_id "XLOC_040379"; transcript_id "5_00109891"; exon_number "8"; gene_name "uc001vzc.2"; oId "uc001vzc.2"; nearest_ref "uc001vzc.2"; class_code "="; tss_id "TSS36831"; p_id "P36797";
chr14	hg19_knownGene	exon	21488943	21489003	.	-	.	gene_id "XLOC_040379"; transcript_id "5_00109891"; exon_number "9"; gene_name "uc001vzc.2"; oId "uc001vzc.2"; nearest_ref "uc001vzc.2"; class_code "="; tss_id "TSS36831"; p_id "P36797";
chr14	hg19_knownGene	exon	21489976	21490038	.	-	.	gene_id "XLOC_040379"; transcript_id "5_00109891"; exon_number "10"; gene_name "uc001vzc.2"; oId "uc001vzc.2"; nearest_ref "uc001vzc.2"; class_code "="; tss_id "TSS36831"; p_id "P36797";
chr14	hg19_knownGene	exon	21490221	21490341	.	-	.	gene_id "XLOC_040379"; transcript_id "5_00109891"; exon_number "11"; gene_name "uc001vzc.2"; oId "uc001vzc.2"; nearest_ref "uc001vzc.2"; class_code "="; tss_id "TSS36831"; p_id "P36797";
chr14	hg19_knownGene	exon	21490551	21490656	.	-	.	gene_id "XLOC_040379"; transcript_id "5_00109891"; exon_number "12"; gene_name "uc001vzc.2"; oId "uc001vzc.2"; nearest_ref "uc001vzc.2"; class_code "="; tss_id "TSS36831"; p_id "P36797";
chr14	hg19_knownGene	exon	21491400	21491480	.	-	.	gene_id "XLOC_040379"; transcript_id "5_00109891"; exon_number "13"; gene_name "uc001vzc.2"; oId "uc001vzc.2"; nearest_ref "uc001vzc.2"; class_code "="; tss_id "TSS36831"; p_id "P36797";
chr14	hg19_knownGene	exon	21492189	21492255	.	-	.	gene_id "XLOC_040379"; transcript_id "5_00109891"; exon_number "14"; gene_name "uc001vzc.2"; oId "uc001vzc.2"; nearest_ref "uc001vzc.2"; class_code "="; tss_id "TSS36831"; p_id "P36797";
chr14	hg19_knownGene	exon	21493553	21493663	.	-	.	gene_id "XLOC_040379"; transcript_id "5_00109891"; exon_number "15"; gene_name "uc001vzc.2"; oId "uc001vzc.2"; nearest_ref "uc001vzc.2"; class_code "="; tss_id "TSS36831"; p_id "P36797";
chr14	hg19_knownGene	exon	21484923	21485921	.	-	.	gene_id "XLOC_040379"; transcript_id "5_00109896"; exon_number "1"; gene_name "uc010aig.2"; oId "uc010aig.2"; nearest_ref "uc010aig.2"; class_code "="; tss_id "TSS36832"; p_id "P36792";
chr14	hg19_knownGene	exon	21486146	21486197	.	-	.	gene_id "XLOC_040379"; transcript_id "5_00109896"; exon_number "2"; gene_name "uc010aig.2"; oId "uc010aig.2"; nearest_ref "uc010aig.2"; class_code "="; tss_id "TSS36832"; p_id "P36792";
chr14	hg19_knownGene	exon	21486363	21486398	.	-	.	gene_id "XLOC_040379"; transcript_id "5_00109896"; exon_number "3"; gene_name "uc010aig.2"; oId "uc010aig.2"; nearest_ref "uc010aig.2"; class_code "="; tss_id "TSS36832"; p_id "P36792";
chr14	hg19_knownGene	exon	21486616	21486663	.	-	.	gene_id "XLOC_040379"; transcript_id "5_00109896"; exon_number "4"; gene_name "uc010aig.2"; oId "uc010aig.2"; nearest_ref "uc010aig.2"; class_code "="; tss_id "TSS36832"; p_id "P36792";
chr14	hg19_knownGene	exon	21486955	21486973	.	-	.	gene_id "XLOC_040379"; transcript_id "5_00109896"; exon_number "5"; gene_name "uc010aig.2"; oId "uc010aig.2"; nearest_ref "uc010aig.2"; class_code "="; tss_id "TSS36832"; p_id "P36792";
chr14	hg19_knownGene	exon	21487275	21487319	.	-	.	gene_id "XLOC_040379"; transcript_id "5_00109896"; exon_number "6"; gene_name "uc010aig.2"; oId "uc010aig.2"; nearest_ref "uc010aig.2"; class_code "="; tss_id "TSS36832"; p_id "P36792";
chr14	hg19_knownGene	exon	21487798	21487901	.	-	.	gene_id "XLOC_040379"; transcript_id "5_00109896"; exon_number "7"; gene_name "uc010aig.2"; oId "uc010aig.2"; nearest_ref "uc010aig.2"; class_code "="; tss_id "TSS36832"; p_id "P36792";
chr14	hg19_knownGene	exon	21488079	21488135	.	-	.	gene_id "XLOC_040379"; transcript_id "5_00109896"; exon_number "8"; gene_name "uc010aig.2"; oId "uc010aig.2"; nearest_ref "uc010aig.2"; class_code "="; tss_id "TSS36832"; p_id "P36792";
chr14	hg19_knownGene	exon	21488655	21488741	.	-	.	gene_id "XLOC_040379"; transcript_id "5_00109896"; exon_number "9"; gene_name "uc010aig.2"; oId "uc010aig.2"; nearest_ref "uc010aig.2"; class_code "="; tss_id "TSS36832"; p_id "P36792";
chr14	hg19_knownGene	exon	21488943	21489003	.	-	.	gene_id "XLOC_040379"; transcript_id "5_00109896"; exon_number "10"; gene_name "uc010aig.2"; oId "uc010aig.2"; nearest_ref "uc010aig.2"; class_code "="; tss_id "TSS36832"; p_id "P36792";
chr14	hg19_knownGene	exon	21489976	21490038	.	-	.	gene_id "XLOC_040379"; transcript_id "5_00109896"; exon_number "11"; gene_name "uc010aig.2"; oId "uc010aig.2"; nearest_ref "uc010aig.2"; class_code "="; tss_id "TSS36832"; p_id "P36792";
chr14	hg19_knownGene	exon	21490221	21490341	.	-	.	gene_id "XLOC_040379"; transcript_id "5_00109896"; exon_number "12"; gene_name "uc010aig.2"; oId "uc010aig.2"; nearest_ref "uc010aig.2"; class_code "="; tss_id "TSS36832"; p_id "P36792";
chr14	hg19_knownGene	exon	21490551	21490656	.	-	.	gene_id "XLOC_040379"; transcript_id "5_00109896"; exon_number "13"; gene_name "uc010aig.2"; oId "uc010aig.2"; nearest_ref "uc010aig.2"; class_code "="; tss_id "TSS36832"; p_id "P36792";
chr14	hg19_knownGene	exon	21491023	21491064	.	-	.	gene_id "XLOC_040379"; transcript_id "5_00109896"; exon_number "14"; gene_name "uc010aig.2"; oId "uc010aig.2"; nearest_ref "uc010aig.2"; class_code "="; tss_id "TSS36832"; p_id "P36792";
chr14	hg19_knownGene	exon	21491400	21491480	.	-	.	gene_id "XLOC_040379"; transcript_id "5_00109896"; exon_number "15"; gene_name "uc010aig.2"; oId "uc010aig.2"; nearest_ref "uc010aig.2"; class_code "="; tss_id "TSS36832"; p_id "P36792";
chr14	hg19_knownGene	exon	21493836	21493935	.	-	.	gene_id "XLOC_040379"; transcript_id "5_00109896"; exon_number "16"; gene_name "uc010aig.2"; oId "uc010aig.2"; nearest_ref "uc010aig.2"; class_code "="; tss_id "TSS36832"; p_id "P36792";
chr14	hg19_knownGene	exon	21484923	21485921	.	-	.	gene_id "XLOC_040379"; transcript_id "5_00109894"; exon_number "1"; gene_name "uc001vzf.2"; oId "uc001vzf.2"; nearest_ref "uc001vzf.2"; class_code "="; tss_id "TSS36832"; p_id "P36794";
chr14	hg19_knownGene	exon	21486146	21486197	.	-	.	gene_id "XLOC_040379"; transcript_id "5_00109894"; exon_number "2"; gene_name "uc001vzf.2"; oId "uc001vzf.2"; nearest_ref "uc001vzf.2"; class_code "="; tss_id "TSS36832"; p_id "P36794";
chr14	hg19_knownGene	exon	21486363	21486398	.	-	.	gene_id "XLOC_040379"; transcript_id "5_00109894"; exon_number "3"; gene_name "uc001vzf.2"; oId "uc001vzf.2"; nearest_ref "uc001vzf.2"; class_code "="; tss_id "TSS36832"; p_id "P36794";
chr14	hg19_knownGene	exon	21486616	21486663	.	-	.	gene_id "XLOC_040379"; transcript_id "5_00109894"; exon_number "4"; gene_name "uc001vzf.2"; oId "uc001vzf.2"; nearest_ref "uc001vzf.2"; class_code "="; tss_id "TSS36832"; p_id "P36794";
chr14	hg19_knownGene	exon	21486922	21486973	.	-	.	gene_id "XLOC_040379"; transcript_id "5_00109894"; exon_number "5"; gene_name "uc001vzf.2"; oId "uc001vzf.2"; nearest_ref "uc001vzf.2"; class_code "="; tss_id "TSS36832"; p_id "P36794";
chr14	hg19_knownGene	exon	21487275	21487319	.	-	.	gene_id "XLOC_040379"; transcript_id "5_00109894"; exon_number "6"; gene_name "uc001vzf.2"; oId "uc001vzf.2"; nearest_ref "uc001vzf.2"; class_code "="; tss_id "TSS36832"; p_id "P36794";
chr14	hg19_knownGene	exon	21487798	21487901	.	-	.	gene_id "XLOC_040379"; transcript_id "5_00109894"; exon_number "7"; gene_name "uc001vzf.2"; oId "uc001vzf.2"; nearest_ref "uc001vzf.2"; class_code "="; tss_id "TSS36832"; p_id "P36794";
chr14	hg19_knownGene	exon	21488079	21488135	.	-	.	gene_id "XLOC_040379"; transcript_id "5_00109894"; exon_number "8"; gene_name "uc001vzf.2"; oId "uc001vzf.2"; nearest_ref "uc001vzf.2"; class_code "="; tss_id "TSS36832"; p_id "P36794";
chr14	hg19_knownGene	exon	21488655	21488741	.	-	.	gene_id "XLOC_040379"; transcript_id "5_00109894"; exon_number "9"; gene_name "uc001vzf.2"; oId "uc001vzf.2"; nearest_ref "uc001vzf.2"; class_code "="; tss_id "TSS36832"; p_id "P36794";
chr14	hg19_knownGene	exon	21488943	21489003	.	-	.	gene_id "XLOC_040379"; transcript_id "5_00109894"; exon_number "10"; gene_name "uc001vzf.2"; oId "uc001vzf.2"; nearest_ref "uc001vzf.2"; class_code "="; tss_id "TSS36832"; p_id "P36794";
chr14	hg19_knownGene	exon	21489976	21490038	.	-	.	gene_id "XLOC_040379"; transcript_id "5_00109894"; exon_number "11"; gene_name "uc001vzf.2"; oId "uc001vzf.2"; nearest_ref "uc001vzf.2"; class_code "="; tss_id "TSS36832"; p_id "P36794";
chr14	hg19_knownGene	exon	21490221	21490341	.	-	.	gene_id "XLOC_040379"; transcript_id "5_00109894"; exon_number "12"; gene_name "uc001vzf.2"; oId "uc001vzf.2"; nearest_ref "uc001vzf.2"; class_code "="; tss_id "TSS36832"; p_id "P36794";
chr14	hg19_knownGene	exon	21490551	21490656	.	-	.	gene_id "XLOC_040379"; transcript_id "5_00109894"; exon_number "13"; gene_name "uc001vzf.2"; oId "uc001vzf.2"; nearest_ref "uc001vzf.2"; class_code "="; tss_id "TSS36832"; p_id "P36794";
chr14	hg19_knownGene	exon	21491400	21491480	.	-	.	gene_id "XLOC_040379"; transcript_id "5_00109894"; exon_number "14"; gene_name "uc001vzf.2"; oId "uc001vzf.2"; nearest_ref "uc001vzf.2"; class_code "="; tss_id "TSS36832"; p_id "P36794";
chr14	hg19_knownGene	exon	21492189	21492255	.	-	.	gene_id "XLOC_040379"; transcript_id "5_00109894"; exon_number "15"; gene_name "uc001vzf.2"; oId "uc001vzf.2"; nearest_ref "uc001vzf.2"; class_code "="; tss_id "TSS36832"; p_id "P36794";
chr14	hg19_knownGene	exon	21493836	21493935	.	-	.	gene_id "XLOC_040379"; transcript_id "5_00109894"; exon_number "16"; gene_name "uc001vzf.2"; oId "uc001vzf.2"; nearest_ref "uc001vzf.2"; class_code "="; tss_id "TSS36832"; p_id "P36794";
chr14	hg19_knownGene	exon	21484923	21485921	.	-	.	gene_id "XLOC_040379"; transcript_id "5_00109895"; exon_number "1"; gene_name "uc001vzg.2"; oId "uc001vzg.2"; nearest_ref "uc001vzg.2"; class_code "="; tss_id "TSS36832"; p_id "P36794";
chr14	hg19_knownGene	exon	21486146	21486197	.	-	.	gene_id "XLOC_040379"; transcript_id "5_00109895"; exon_number "2"; gene_name "uc001vzg.2"; oId "uc001vzg.2"; nearest_ref "uc001vzg.2"; class_code "="; tss_id "TSS36832"; p_id "P36794";
chr14	hg19_knownGene	exon	21486363	21486398	.	-	.	gene_id "XLOC_040379"; transcript_id "5_00109895"; exon_number "3"; gene_name "uc001vzg.2"; oId "uc001vzg.2"; nearest_ref "uc001vzg.2"; class_code "="; tss_id "TSS36832"; p_id "P36794";
chr14	hg19_knownGene	exon	21486616	21486663	.	-	.	gene_id "XLOC_040379"; transcript_id "5_00109895"; exon_number "4"; gene_name "uc001vzg.2"; oId "uc001vzg.2"; nearest_ref "uc001vzg.2"; class_code "="; tss_id "TSS36832"; p_id "P36794";
chr14	hg19_knownGene	exon	21486922	21486973	.	-	.	gene_id "XLOC_040379"; transcript_id "5_00109895"; exon_number "5"; gene_name "uc001vzg.2"; oId "uc001vzg.2"; nearest_ref "uc001vzg.2"; class_code "="; tss_id "TSS36832"; p_id "P36794";
chr14	hg19_knownGene	exon	21487275	21487319	.	-	.	gene_id "XLOC_040379"; transcript_id "5_00109895"; exon_number "6"; gene_name "uc001vzg.2"; oId "uc001vzg.2"; nearest_ref "uc001vzg.2"; class_code "="; tss_id "TSS36832"; p_id "P36794";
chr14	hg19_knownGene	exon	21487798	21487901	.	-	.	gene_id "XLOC_040379"; transcript_id "5_00109895"; exon_number "7"; gene_name "uc001vzg.2"; oId "uc001vzg.2"; nearest_ref "uc001vzg.2"; class_code "="; tss_id "TSS36832"; p_id "P36794";
chr14	hg19_knownGene	exon	21488079	21488135	.	-	.	gene_id "XLOC_040379"; transcript_id "5_00109895"; exon_number "8"; gene_name "uc001vzg.2"; oId "uc001vzg.2"; nearest_ref "uc001vzg.2"; class_code "="; tss_id "TSS36832"; p_id "P36794";
chr14	hg19_knownGene	exon	21488655	21488741	.	-	.	gene_id "XLOC_040379"; transcript_id "5_00109895"; exon_number "9"; gene_name "uc001vzg.2"; oId "uc001vzg.2"; nearest_ref "uc001vzg.2"; class_code "="; tss_id "TSS36832"; p_id "P36794";
chr14	hg19_knownGene	exon	21488943	21489003	.	-	.	gene_id "XLOC_040379"; transcript_id "5_00109895"; exon_number "10"; gene_name "uc001vzg.2"; oId "uc001vzg.2"; nearest_ref "uc001vzg.2"; class_code "="; tss_id "TSS36832"; p_id "P36794";
chr14	hg19_knownGene	exon	21489976	21490038	.	-	.	gene_id "XLOC_040379"; transcript_id "5_00109895"; exon_number "11"; gene_name "uc001vzg.2"; oId "uc001vzg.2"; nearest_ref "uc001vzg.2"; class_code "="; tss_id "TSS36832"; p_id "P36794";
chr14	hg19_knownGene	exon	21490221	21490341	.	-	.	gene_id "XLOC_040379"; transcript_id "5_00109895"; exon_number "12"; gene_name "uc001vzg.2"; oId "uc001vzg.2"; nearest_ref "uc001vzg.2"; class_code "="; tss_id "TSS36832"; p_id "P36794";
chr14	hg19_knownGene	exon	21490551	21490656	.	-	.	gene_id "XLOC_040379"; transcript_id "5_00109895"; exon_number "13"; gene_name "uc001vzg.2"; oId "uc001vzg.2"; nearest_ref "uc001vzg.2"; class_code "="; tss_id "TSS36832"; p_id "P36794";
chr14	hg19_knownGene	exon	21491400	21491480	.	-	.	gene_id "XLOC_040379"; transcript_id "5_00109895"; exon_number "14"; gene_name "uc001vzg.2"; oId "uc001vzg.2"; nearest_ref "uc001vzg.2"; class_code "="; tss_id "TSS36832"; p_id "P36794";
chr14	hg19_knownGene	exon	21493836	21493935	.	-	.	gene_id "XLOC_040379"; transcript_id "5_00109895"; exon_number "15"; gene_name "uc001vzg.2"; oId "uc001vzg.2"; nearest_ref "uc001vzg.2"; class_code "="; tss_id "TSS36832"; p_id "P36794";
chr14	hg19_knownGene	exon	21484923	21485921	.	-	.	gene_id "XLOC_040379"; transcript_id "5_00109893"; exon_number "1"; gene_name "uc001vze.2"; oId "uc001vze.2"; nearest_ref "uc001vze.2"; class_code "="; tss_id "TSS36832"; p_id "P36798";
chr14	hg19_knownGene	exon	21486146	21486197	.	-	.	gene_id "XLOC_040379"; transcript_id "5_00109893"; exon_number "2"; gene_name "uc001vze.2"; oId "uc001vze.2"; nearest_ref "uc001vze.2"; class_code "="; tss_id "TSS36832"; p_id "P36798";
chr14	hg19_knownGene	exon	21486363	21486398	.	-	.	gene_id "XLOC_040379"; transcript_id "5_00109893"; exon_number "3"; gene_name "uc001vze.2"; oId "uc001vze.2"; nearest_ref "uc001vze.2"; class_code "="; tss_id "TSS36832"; p_id "P36798";
chr14	hg19_knownGene	exon	21486616	21486663	.	-	.	gene_id "XLOC_040379"; transcript_id "5_00109893"; exon_number "4"; gene_name "uc001vze.2"; oId "uc001vze.2"; nearest_ref "uc001vze.2"; class_code "="; tss_id "TSS36832"; p_id "P36798";
chr14	hg19_knownGene	exon	21486922	21486973	.	-	.	gene_id "XLOC_040379"; transcript_id "5_00109893"; exon_number "5"; gene_name "uc001vze.2"; oId "uc001vze.2"; nearest_ref "uc001vze.2"; class_code "="; tss_id "TSS36832"; p_id "P36798";
chr14	hg19_knownGene	exon	21487275	21487319	.	-	.	gene_id "XLOC_040379"; transcript_id "5_00109893"; exon_number "6"; gene_name "uc001vze.2"; oId "uc001vze.2"; nearest_ref "uc001vze.2"; class_code "="; tss_id "TSS36832"; p_id "P36798";
chr14	hg19_knownGene	exon	21487798	21487901	.	-	.	gene_id "XLOC_040379"; transcript_id "5_00109893"; exon_number "7"; gene_name "uc001vze.2"; oId "uc001vze.2"; nearest_ref "uc001vze.2"; class_code "="; tss_id "TSS36832"; p_id "P36798";
chr14	hg19_knownGene	exon	21488079	21488135	.	-	.	gene_id "XLOC_040379"; transcript_id "5_00109893"; exon_number "8"; gene_name "uc001vze.2"; oId "uc001vze.2"; nearest_ref "uc001vze.2"; class_code "="; tss_id "TSS36832"; p_id "P36798";
chr14	hg19_knownGene	exon	21488655	21488741	.	-	.	gene_id "XLOC_040379"; transcript_id "5_00109893"; exon_number "9"; gene_name "uc001vze.2"; oId "uc001vze.2"; nearest_ref "uc001vze.2"; class_code "="; tss_id "TSS36832"; p_id "P36798";
chr14	hg19_knownGene	exon	21488943	21489003	.	-	.	gene_id "XLOC_040379"; transcript_id "5_00109893"; exon_number "10"; gene_name "uc001vze.2"; oId "uc001vze.2"; nearest_ref "uc001vze.2"; class_code "="; tss_id "TSS36832"; p_id "P36798";
chr14	hg19_knownGene	exon	21489976	21490038	.	-	.	gene_id "XLOC_040379"; transcript_id "5_00109893"; exon_number "11"; gene_name "uc001vze.2"; oId "uc001vze.2"; nearest_ref "uc001vze.2"; class_code "="; tss_id "TSS36832"; p_id "P36798";
chr14	hg19_knownGene	exon	21490221	21490341	.	-	.	gene_id "XLOC_040379"; transcript_id "5_00109893"; exon_number "12"; gene_name "uc001vze.2"; oId "uc001vze.2"; nearest_ref "uc001vze.2"; class_code "="; tss_id "TSS36832"; p_id "P36798";
chr14	hg19_knownGene	exon	21490551	21490656	.	-	.	gene_id "XLOC_040379"; transcript_id "5_00109893"; exon_number "13"; gene_name "uc001vze.2"; oId "uc001vze.2"; nearest_ref "uc001vze.2"; class_code "="; tss_id "TSS36832"; p_id "P36798";
chr14	hg19_knownGene	exon	21491023	21491064	.	-	.	gene_id "XLOC_040379"; transcript_id "5_00109893"; exon_number "14"; gene_name "uc001vze.2"; oId "uc001vze.2"; nearest_ref "uc001vze.2"; class_code "="; tss_id "TSS36832"; p_id "P36798";
chr14	hg19_knownGene	exon	21491400	21491480	.	-	.	gene_id "XLOC_040379"; transcript_id "5_00109893"; exon_number "15"; gene_name "uc001vze.2"; oId "uc001vze.2"; nearest_ref "uc001vze.2"; class_code "="; tss_id "TSS36832"; p_id "P36798";
chr14	hg19_knownGene	exon	21493836	21493935	.	-	.	gene_id "XLOC_040379"; transcript_id "5_00109893"; exon_number "16"; gene_name "uc001vze.2"; oId "uc001vze.2"; nearest_ref "uc001vze.2"; class_code "="; tss_id "TSS36832"; p_id "P36798";
chr14	hg19_knownGene	exon	21484923	21485921	.	-	.	gene_id "XLOC_040379"; transcript_id "5_00109892"; exon_number "1"; gene_name "uc001vzd.2"; oId "uc001vzd.2"; nearest_ref "uc001vzd.2"; class_code "="; tss_id "TSS36832"; p_id "P36798";
chr14	hg19_knownGene	exon	21486146	21486197	.	-	.	gene_id "XLOC_040379"; transcript_id "5_00109892"; exon_number "2"; gene_name "uc001vzd.2"; oId "uc001vzd.2"; nearest_ref "uc001vzd.2"; class_code "="; tss_id "TSS36832"; p_id "P36798";
chr14	hg19_knownGene	exon	21486363	21486398	.	-	.	gene_id "XLOC_040379"; transcript_id "5_00109892"; exon_number "3"; gene_name "uc001vzd.2"; oId "uc001vzd.2"; nearest_ref "uc001vzd.2"; class_code "="; tss_id "TSS36832"; p_id "P36798";
chr14	hg19_knownGene	exon	21486616	21486663	.	-	.	gene_id "XLOC_040379"; transcript_id "5_00109892"; exon_number "4"; gene_name "uc001vzd.2"; oId "uc001vzd.2"; nearest_ref "uc001vzd.2"; class_code "="; tss_id "TSS36832"; p_id "P36798";
chr14	hg19_knownGene	exon	21486922	21486973	.	-	.	gene_id "XLOC_040379"; transcript_id "5_00109892"; exon_number "5"; gene_name "uc001vzd.2"; oId "uc001vzd.2"; nearest_ref "uc001vzd.2"; class_code "="; tss_id "TSS36832"; p_id "P36798";
chr14	hg19_knownGene	exon	21487275	21487319	.	-	.	gene_id "XLOC_040379"; transcript_id "5_00109892"; exon_number "6"; gene_name "uc001vzd.2"; oId "uc001vzd.2"; nearest_ref "uc001vzd.2"; class_code "="; tss_id "TSS36832"; p_id "P36798";
chr14	hg19_knownGene	exon	21487798	21487901	.	-	.	gene_id "XLOC_040379"; transcript_id "5_00109892"; exon_number "7"; gene_name "uc001vzd.2"; oId "uc001vzd.2"; nearest_ref "uc001vzd.2"; class_code "="; tss_id "TSS36832"; p_id "P36798";
chr14	hg19_knownGene	exon	21488079	21488135	.	-	.	gene_id "XLOC_040379"; transcript_id "5_00109892"; exon_number "8"; gene_name "uc001vzd.2"; oId "uc001vzd.2"; nearest_ref "uc001vzd.2"; class_code "="; tss_id "TSS36832"; p_id "P36798";
chr14	hg19_knownGene	exon	21488655	21488741	.	-	.	gene_id "XLOC_040379"; transcript_id "5_00109892"; exon_number "9"; gene_name "uc001vzd.2"; oId "uc001vzd.2"; nearest_ref "uc001vzd.2"; class_code "="; tss_id "TSS36832"; p_id "P36798";
chr14	hg19_knownGene	exon	21488943	21489003	.	-	.	gene_id "XLOC_040379"; transcript_id "5_00109892"; exon_number "10"; gene_name "uc001vzd.2"; oId "uc001vzd.2"; nearest_ref "uc001vzd.2"; class_code "="; tss_id "TSS36832"; p_id "P36798";
chr14	hg19_knownGene	exon	21489976	21490038	.	-	.	gene_id "XLOC_040379"; transcript_id "5_00109892"; exon_number "11"; gene_name "uc001vzd.2"; oId "uc001vzd.2"; nearest_ref "uc001vzd.2"; class_code "="; tss_id "TSS36832"; p_id "P36798";
chr14	hg19_knownGene	exon	21490221	21490341	.	-	.	gene_id "XLOC_040379"; transcript_id "5_00109892"; exon_number "12"; gene_name "uc001vzd.2"; oId "uc001vzd.2"; nearest_ref "uc001vzd.2"; class_code "="; tss_id "TSS36832"; p_id "P36798";
chr14	hg19_knownGene	exon	21490551	21490656	.	-	.	gene_id "XLOC_040379"; transcript_id "5_00109892"; exon_number "13"; gene_name "uc001vzd.2"; oId "uc001vzd.2"; nearest_ref "uc001vzd.2"; class_code "="; tss_id "TSS36832"; p_id "P36798";
chr14	hg19_knownGene	exon	21491023	21491064	.	-	.	gene_id "XLOC_040379"; transcript_id "5_00109892"; exon_number "14"; gene_name "uc001vzd.2"; oId "uc001vzd.2"; nearest_ref "uc001vzd.2"; class_code "="; tss_id "TSS36832"; p_id "P36798";
chr14	hg19_knownGene	exon	21491400	21491480	.	-	.	gene_id "XLOC_040379"; transcript_id "5_00109892"; exon_number "15"; gene_name "uc001vzd.2"; oId "uc001vzd.2"; nearest_ref "uc001vzd.2"; class_code "="; tss_id "TSS36832"; p_id "P36798";
chr14	hg19_knownGene	exon	21492189	21492255	.	-	.	gene_id "XLOC_040379"; transcript_id "5_00109892"; exon_number "16"; gene_name "uc001vzd.2"; oId "uc001vzd.2"; nearest_ref "uc001vzd.2"; class_code "="; tss_id "TSS36832"; p_id "P36798";
chr14	hg19_knownGene	exon	21493836	21493935	.	-	.	gene_id "XLOC_040379"; transcript_id "5_00109892"; exon_number "17"; gene_name "uc001vzd.2"; oId "uc001vzd.2"; nearest_ref "uc001vzd.2"; class_code "="; tss_id "TSS36832"; p_id "P36798";
chr14	Cufflinks	exon	21484923	21485921	.	-	.	gene_id "XLOC_040379"; transcript_id "5_00112054"; exon_number "1"; gene_name "uc010tll.1"; oId "upf3.6122.2"; nearest_ref "uc010tll.1"; class_code "j"; tss_id "TSS36833";
chr14	Cufflinks	exon	21486146	21486197	.	-	.	gene_id "XLOC_040379"; transcript_id "5_00112054"; exon_number "2"; gene_name "uc010tll.1"; oId "upf3.6122.2"; nearest_ref "uc010tll.1"; class_code "j"; tss_id "TSS36833";
chr14	Cufflinks	exon	21486363	21486398	.	-	.	gene_id "XLOC_040379"; transcript_id "5_00112054"; exon_number "3"; gene_name "uc010tll.1"; oId "upf3.6122.2"; nearest_ref "uc010tll.1"; class_code "j"; tss_id "TSS36833";
chr14	Cufflinks	exon	21486616	21486663	.	-	.	gene_id "XLOC_040379"; transcript_id "5_00112054"; exon_number "4"; gene_name "uc010tll.1"; oId "upf3.6122.2"; nearest_ref "uc010tll.1"; class_code "j"; tss_id "TSS36833";
chr14	Cufflinks	exon	21486922	21486973	.	-	.	gene_id "XLOC_040379"; transcript_id "5_00112054"; exon_number "5"; gene_name "uc010tll.1"; oId "upf3.6122.2"; nearest_ref "uc010tll.1"; class_code "j"; tss_id "TSS36833";
chr14	Cufflinks	exon	21487275	21487319	.	-	.	gene_id "XLOC_040379"; transcript_id "5_00112054"; exon_number "6"; gene_name "uc010tll.1"; oId "upf3.6122.2"; nearest_ref "uc010tll.1"; class_code "j"; tss_id "TSS36833";
chr14	Cufflinks	exon	21487798	21487901	.	-	.	gene_id "XLOC_040379"; transcript_id "5_00112054"; exon_number "7"; gene_name "uc010tll.1"; oId "upf3.6122.2"; nearest_ref "uc010tll.1"; class_code "j"; tss_id "TSS36833";
chr14	Cufflinks	exon	21488079	21488135	.	-	.	gene_id "XLOC_040379"; transcript_id "5_00112054"; exon_number "8"; gene_name "uc010tll.1"; oId "upf3.6122.2"; nearest_ref "uc010tll.1"; class_code "j"; tss_id "TSS36833";
chr14	Cufflinks	exon	21488655	21488741	.	-	.	gene_id "XLOC_040379"; transcript_id "5_00112054"; exon_number "9"; gene_name "uc010tll.1"; oId "upf3.6122.2"; nearest_ref "uc010tll.1"; class_code "j"; tss_id "TSS36833";
chr14	Cufflinks	exon	21488943	21489003	.	-	.	gene_id "XLOC_040379"; transcript_id "5_00112054"; exon_number "10"; gene_name "uc010tll.1"; oId "upf3.6122.2"; nearest_ref "uc010tll.1"; class_code "j"; tss_id "TSS36833";
chr14	Cufflinks	exon	21489976	21490038	.	-	.	gene_id "XLOC_040379"; transcript_id "5_00112054"; exon_number "11"; gene_name "uc010tll.1"; oId "upf3.6122.2"; nearest_ref "uc010tll.1"; class_code "j"; tss_id "TSS36833";
chr14	Cufflinks	exon	21490221	21490341	.	-	.	gene_id "XLOC_040379"; transcript_id "5_00112054"; exon_number "12"; gene_name "uc010tll.1"; oId "upf3.6122.2"; nearest_ref "uc010tll.1"; class_code "j"; tss_id "TSS36833";
chr14	Cufflinks	exon	21490551	21490656	.	-	.	gene_id "XLOC_040379"; transcript_id "5_00112054"; exon_number "13"; gene_name "uc010tll.1"; oId "upf3.6122.2"; nearest_ref "uc010tll.1"; class_code "j"; tss_id "TSS36833";
chr14	Cufflinks	exon	21491023	21491064	.	-	.	gene_id "XLOC_040379"; transcript_id "5_00112054"; exon_number "14"; gene_name "uc010tll.1"; oId "upf3.6122.2"; nearest_ref "uc010tll.1"; class_code "j"; tss_id "TSS36833";
chr14	Cufflinks	exon	21491400	21491480	.	-	.	gene_id "XLOC_040379"; transcript_id "5_00112054"; exon_number "15"; gene_name "uc010tll.1"; oId "upf3.6122.2"; nearest_ref "uc010tll.1"; class_code "j"; tss_id "TSS36833";
chr14	Cufflinks	exon	21538987	21539031	.	-	.	gene_id "XLOC_040379"; transcript_id "5_00112054"; exon_number "16"; gene_name "uc010tll.1"; oId "upf3.6122.2"; nearest_ref "uc010tll.1"; class_code "j"; tss_id "TSS36833";
chr14	hg19_knownGene	exon	21484923	21485921	.	-	.	gene_id "XLOC_040379"; transcript_id "5_00109897"; exon_number "1"; gene_name "uc010tll.1"; oId "uc010tll.1"; nearest_ref "uc010tll.1"; class_code "="; tss_id "TSS36833"; p_id "P36793";
chr14	hg19_knownGene	exon	21486146	21486197	.	-	.	gene_id "XLOC_040379"; transcript_id "5_00109897"; exon_number "2"; gene_name "uc010tll.1"; oId "uc010tll.1"; nearest_ref "uc010tll.1"; class_code "="; tss_id "TSS36833"; p_id "P36793";
chr14	hg19_knownGene	exon	21486363	21486398	.	-	.	gene_id "XLOC_040379"; transcript_id "5_00109897"; exon_number "3"; gene_name "uc010tll.1"; oId "uc010tll.1"; nearest_ref "uc010tll.1"; class_code "="; tss_id "TSS36833"; p_id "P36793";
chr14	hg19_knownGene	exon	21486616	21486663	.	-	.	gene_id "XLOC_040379"; transcript_id "5_00109897"; exon_number "4"; gene_name "uc010tll.1"; oId "uc010tll.1"; nearest_ref "uc010tll.1"; class_code "="; tss_id "TSS36833"; p_id "P36793";
chr14	hg19_knownGene	exon	21486922	21486973	.	-	.	gene_id "XLOC_040379"; transcript_id "5_00109897"; exon_number "5"; gene_name "uc010tll.1"; oId "uc010tll.1"; nearest_ref "uc010tll.1"; class_code "="; tss_id "TSS36833"; p_id "P36793";
chr14	hg19_knownGene	exon	21487275	21487319	.	-	.	gene_id "XLOC_040379"; transcript_id "5_00109897"; exon_number "6"; gene_name "uc010tll.1"; oId "uc010tll.1"; nearest_ref "uc010tll.1"; class_code "="; tss_id "TSS36833"; p_id "P36793";
chr14	hg19_knownGene	exon	21487798	21487901	.	-	.	gene_id "XLOC_040379"; transcript_id "5_00109897"; exon_number "7"; gene_name "uc010tll.1"; oId "uc010tll.1"; nearest_ref "uc010tll.1"; class_code "="; tss_id "TSS36833"; p_id "P36793";
chr14	hg19_knownGene	exon	21488079	21488135	.	-	.	gene_id "XLOC_040379"; transcript_id "5_00109897"; exon_number "8"; gene_name "uc010tll.1"; oId "uc010tll.1"; nearest_ref "uc010tll.1"; class_code "="; tss_id "TSS36833"; p_id "P36793";
chr14	hg19_knownGene	exon	21488655	21488741	.	-	.	gene_id "XLOC_040379"; transcript_id "5_00109897"; exon_number "9"; gene_name "uc010tll.1"; oId "uc010tll.1"; nearest_ref "uc010tll.1"; class_code "="; tss_id "TSS36833"; p_id "P36793";
chr14	hg19_knownGene	exon	21488943	21489003	.	-	.	gene_id "XLOC_040379"; transcript_id "5_00109897"; exon_number "10"; gene_name "uc010tll.1"; oId "uc010tll.1"; nearest_ref "uc010tll.1"; class_code "="; tss_id "TSS36833"; p_id "P36793";
chr14	hg19_knownGene	exon	21489976	21490038	.	-	.	gene_id "XLOC_040379"; transcript_id "5_00109897"; exon_number "11"; gene_name "uc010tll.1"; oId "uc010tll.1"; nearest_ref "uc010tll.1"; class_code "="; tss_id "TSS36833"; p_id "P36793";
chr14	hg19_knownGene	exon	21490221	21490341	.	-	.	gene_id "XLOC_040379"; transcript_id "5_00109897"; exon_number "12"; gene_name "uc010tll.1"; oId "uc010tll.1"; nearest_ref "uc010tll.1"; class_code "="; tss_id "TSS36833"; p_id "P36793";
chr14	hg19_knownGene	exon	21490551	21490656	.	-	.	gene_id "XLOC_040379"; transcript_id "5_00109897"; exon_number "13"; gene_name "uc010tll.1"; oId "uc010tll.1"; nearest_ref "uc010tll.1"; class_code "="; tss_id "TSS36833"; p_id "P36793";
chr14	hg19_knownGene	exon	21491400	21491480	.	-	.	gene_id "XLOC_040379"; transcript_id "5_00109897"; exon_number "14"; gene_name "uc010tll.1"; oId "uc010tll.1"; nearest_ref "uc010tll.1"; class_code "="; tss_id "TSS36833"; p_id "P36793";
chr14	hg19_knownGene	exon	21538987	21539031	.	-	.	gene_id "XLOC_040379"; transcript_id "5_00109897"; exon_number "15"; gene_name "uc010tll.1"; oId "uc010tll.1"; nearest_ref "uc010tll.1"; class_code "="; tss_id "TSS36833"; p_id "P36793";
chr14	Cufflinks	exon	21485349	21485921	.	-	.	gene_id "XLOC_040379"; transcript_id "5_00112731"; exon_number "1"; gene_name "uc010tll.1"; oId "upf1_r4.10533.18"; nearest_ref "uc010tll.1"; class_code "j"; tss_id "TSS36831";
chr14	Cufflinks	exon	21486146	21486197	.	-	.	gene_id "XLOC_040379"; transcript_id "5_00112731"; exon_number "2"; gene_name "uc010tll.1"; oId "upf1_r4.10533.18"; nearest_ref "uc010tll.1"; class_code "j"; tss_id "TSS36831";
chr14	Cufflinks	exon	21486363	21486398	.	-	.	gene_id "XLOC_040379"; transcript_id "5_00112731"; exon_number "3"; gene_name "uc010tll.1"; oId "upf1_r4.10533.18"; nearest_ref "uc010tll.1"; class_code "j"; tss_id "TSS36831";
chr14	Cufflinks	exon	21486616	21486663	.	-	.	gene_id "XLOC_040379"; transcript_id "5_00112731"; exon_number "4"; gene_name "uc010tll.1"; oId "upf1_r4.10533.18"; nearest_ref "uc010tll.1"; class_code "j"; tss_id "TSS36831";
chr14	Cufflinks	exon	21486922	21486973	.	-	.	gene_id "XLOC_040379"; transcript_id "5_00112731"; exon_number "5"; gene_name "uc010tll.1"; oId "upf1_r4.10533.18"; nearest_ref "uc010tll.1"; class_code "j"; tss_id "TSS36831";
chr14	Cufflinks	exon	21487275	21487319	.	-	.	gene_id "XLOC_040379"; transcript_id "5_00112731"; exon_number "6"; gene_name "uc010tll.1"; oId "upf1_r4.10533.18"; nearest_ref "uc010tll.1"; class_code "j"; tss_id "TSS36831";
chr14	Cufflinks	exon	21487798	21487901	.	-	.	gene_id "XLOC_040379"; transcript_id "5_00112731"; exon_number "7"; gene_name "uc010tll.1"; oId "upf1_r4.10533.18"; nearest_ref "uc010tll.1"; class_code "j"; tss_id "TSS36831";
chr14	Cufflinks	exon	21488079	21488135	.	-	.	gene_id "XLOC_040379"; transcript_id "5_00112731"; exon_number "8"; gene_name "uc010tll.1"; oId "upf1_r4.10533.18"; nearest_ref "uc010tll.1"; class_code "j"; tss_id "TSS36831";
chr14	Cufflinks	exon	21488655	21488741	.	-	.	gene_id "XLOC_040379"; transcript_id "5_00112731"; exon_number "9"; gene_name "uc010tll.1"; oId "upf1_r4.10533.18"; nearest_ref "uc010tll.1"; class_code "j"; tss_id "TSS36831";
chr14	Cufflinks	exon	21488943	21489003	.	-	.	gene_id "XLOC_040379"; transcript_id "5_00112731"; exon_number "10"; gene_name "uc010tll.1"; oId "upf1_r4.10533.18"; nearest_ref "uc010tll.1"; class_code "j"; tss_id "TSS36831";
chr14	Cufflinks	exon	21489976	21490038	.	-	.	gene_id "XLOC_040379"; transcript_id "5_00112731"; exon_number "11"; gene_name "uc010tll.1"; oId "upf1_r4.10533.18"; nearest_ref "uc010tll.1"; class_code "j"; tss_id "TSS36831";
chr14	Cufflinks	exon	21490221	21490341	.	-	.	gene_id "XLOC_040379"; transcript_id "5_00112731"; exon_number "12"; gene_name "uc010tll.1"; oId "upf1_r4.10533.18"; nearest_ref "uc010tll.1"; class_code "j"; tss_id "TSS36831";
chr14	Cufflinks	exon	21490551	21490656	.	-	.	gene_id "XLOC_040379"; transcript_id "5_00112731"; exon_number "13"; gene_name "uc010tll.1"; oId "upf1_r4.10533.18"; nearest_ref "uc010tll.1"; class_code "j"; tss_id "TSS36831";
chr14	Cufflinks	exon	21491400	21491480	.	-	.	gene_id "XLOC_040379"; transcript_id "5_00112731"; exon_number "14"; gene_name "uc010tll.1"; oId "upf1_r4.10533.18"; nearest_ref "uc010tll.1"; class_code "j"; tss_id "TSS36831";
chr14	Cufflinks	exon	21492189	21492255	.	-	.	gene_id "XLOC_040379"; transcript_id "5_00112731"; exon_number "15"; gene_name "uc010tll.1"; oId "upf1_r4.10533.18"; nearest_ref "uc010tll.1"; class_code "j"; tss_id "TSS36831";
chr14	Cufflinks	exon	21493553	21493663	.	-	.	gene_id "XLOC_040379"; transcript_id "5_00112731"; exon_number "16"; gene_name "uc010tll.1"; oId "upf1_r4.10533.18"; nearest_ref "uc010tll.1"; class_code "j"; tss_id "TSS36831";
chr14	hg19_knownGene	exon	21500980	21502455	.	-	.	gene_id "XLOC_040380"; transcript_id "5_00109898"; exon_number "1"; gene_name "uc001vzj.2"; oId "uc001vzj.2"; nearest_ref "uc001vzj.2"; class_code "="; tss_id "TSS36834"; p_id "P36799";
chr14	hg19_knownGene	exon	21502815	21502944	.	-	.	gene_id "XLOC_040380"; transcript_id "5_00109898"; exon_number "2"; gene_name "uc001vzj.2"; oId "uc001vzj.2"; nearest_ref "uc001vzj.2"; class_code "="; tss_id "TSS36834"; p_id "P36799";
chr14	Cufflinks	exon	21558205	21559299	.	-	.	gene_id "XLOC_040381"; transcript_id "5_00112732"; exon_number "1"; gene_name "uc010aik.1"; oId "upf1_r4.10536.1"; nearest_ref "uc010aik.1"; class_code "j"; tss_id "TSS36835";
chr14	Cufflinks	exon	21559570	21559701	.	-	.	gene_id "XLOC_040381"; transcript_id "5_00112732"; exon_number "2"; gene_name "uc010aik.1"; oId "upf1_r4.10536.1"; nearest_ref "uc010aik.1"; class_code "j"; tss_id "TSS36835";
chr14	Cufflinks	exon	21560024	21561463	.	-	.	gene_id "XLOC_040381"; transcript_id "5_00112732"; exon_number "3"; gene_name "uc010aik.1"; oId "upf1_r4.10536.1"; nearest_ref "uc010aik.1"; class_code "j"; tss_id "TSS36835";
chr14	Cufflinks	exon	21561745	21561888	.	-	.	gene_id "XLOC_040381"; transcript_id "5_00112732"; exon_number "4"; gene_name "uc010aik.1"; oId "upf1_r4.10536.1"; nearest_ref "uc010aik.1"; class_code "j"; tss_id "TSS36835";
chr14	hg19_knownGene	exon	21558205	21559299	.	-	.	gene_id "XLOC_040381"; transcript_id "5_00109899"; exon_number "1"; gene_name "uc001vzr.2"; oId "uc001vzr.2"; nearest_ref "uc001vzr.2"; class_code "="; tss_id "TSS36836"; p_id "P36800";
chr14	hg19_knownGene	exon	21559570	21559701	.	-	.	gene_id "XLOC_040381"; transcript_id "5_00109899"; exon_number "2"; gene_name "uc001vzr.2"; oId "uc001vzr.2"; nearest_ref "uc001vzr.2"; class_code "="; tss_id "TSS36836"; p_id "P36800";
chr14	hg19_knownGene	exon	21560024	21561449	.	-	.	gene_id "XLOC_040381"; transcript_id "5_00109899"; exon_number "3"; gene_name "uc001vzr.2"; oId "uc001vzr.2"; nearest_ref "uc001vzr.2"; class_code "="; tss_id "TSS36836"; p_id "P36800";
chr14	hg19_knownGene	exon	21561745	21561833	.	-	.	gene_id "XLOC_040381"; transcript_id "5_00109899"; exon_number "4"; gene_name "uc001vzr.2"; oId "uc001vzr.2"; nearest_ref "uc001vzr.2"; class_code "="; tss_id "TSS36836"; p_id "P36800";
chr14	hg19_knownGene	exon	21566471	21566808	.	-	.	gene_id "XLOC_040381"; transcript_id "5_00109899"; exon_number "5"; gene_name "uc001vzr.2"; oId "uc001vzr.2"; nearest_ref "uc001vzr.2"; class_code "="; tss_id "TSS36836"; p_id "P36800";
chr14	hg19_knownGene	exon	21558205	21559299	.	-	.	gene_id "XLOC_040381"; transcript_id "5_00109900"; exon_number "1"; gene_name "uc001vzs.2"; oId "uc001vzs.2"; nearest_ref "uc001vzs.2"; class_code "="; tss_id "TSS36837"; p_id "P36800";
chr14	hg19_knownGene	exon	21559570	21559701	.	-	.	gene_id "XLOC_040381"; transcript_id "5_00109900"; exon_number "2"; gene_name "uc001vzs.2"; oId "uc001vzs.2"; nearest_ref "uc001vzs.2"; class_code "="; tss_id "TSS36837"; p_id "P36800";
chr14	hg19_knownGene	exon	21560024	21561449	.	-	.	gene_id "XLOC_040381"; transcript_id "5_00109900"; exon_number "3"; gene_name "uc001vzs.2"; oId "uc001vzs.2"; nearest_ref "uc001vzs.2"; class_code "="; tss_id "TSS36837"; p_id "P36800";
chr14	hg19_knownGene	exon	21561745	21561833	.	-	.	gene_id "XLOC_040381"; transcript_id "5_00109900"; exon_number "4"; gene_name "uc001vzs.2"; oId "uc001vzs.2"; nearest_ref "uc001vzs.2"; class_code "="; tss_id "TSS36837"; p_id "P36800";
chr14	hg19_knownGene	exon	21566970	21567173	.	-	.	gene_id "XLOC_040381"; transcript_id "5_00109900"; exon_number "5"; gene_name "uc001vzs.2"; oId "uc001vzs.2"; nearest_ref "uc001vzs.2"; class_code "="; tss_id "TSS36837"; p_id "P36800";
chr14	Cufflinks	exon	21558205	21559299	.	-	.	gene_id "XLOC_040381"; transcript_id "5_00111480"; exon_number "1"; gene_name "uc010aik.1"; oId "upf1_r4.10536.2"; nearest_ref "uc010aik.1"; class_code "j"; tss_id "TSS36838";
chr14	Cufflinks	exon	21559570	21559701	.	-	.	gene_id "XLOC_040381"; transcript_id "5_00111480"; exon_number "2"; gene_name "uc010aik.1"; oId "upf1_r4.10536.2"; nearest_ref "uc010aik.1"; class_code "j"; tss_id "TSS36838";
chr14	Cufflinks	exon	21560024	21561449	.	-	.	gene_id "XLOC_040381"; transcript_id "5_00111480"; exon_number "3"; gene_name "uc010aik.1"; oId "upf1_r4.10536.2"; nearest_ref "uc010aik.1"; class_code "j"; tss_id "TSS36838";
chr14	Cufflinks	exon	21561745	21561833	.	-	.	gene_id "XLOC_040381"; transcript_id "5_00111480"; exon_number "4"; gene_name "uc010aik.1"; oId "upf1_r4.10536.2"; nearest_ref "uc010aik.1"; class_code "j"; tss_id "TSS36838";
chr14	Cufflinks	exon	21571262	21571817	.	-	.	gene_id "XLOC_040381"; transcript_id "5_00111480"; exon_number "5"; gene_name "uc010aik.1"; oId "upf1_r4.10536.2"; nearest_ref "uc010aik.1"; class_code "j"; tss_id "TSS36838";
chr14	hg19_knownGene	exon	21558205	21559299	.	-	.	gene_id "XLOC_040381"; transcript_id "5_00109901"; exon_number "1"; gene_name "uc010aik.1"; oId "uc010aik.1"; nearest_ref "uc010aik.1"; class_code "="; tss_id "TSS36839"; p_id "P36800";
chr14	hg19_knownGene	exon	21559570	21559701	.	-	.	gene_id "XLOC_040381"; transcript_id "5_00109901"; exon_number "2"; gene_name "uc010aik.1"; oId "uc010aik.1"; nearest_ref "uc010aik.1"; class_code "="; tss_id "TSS36839"; p_id "P36800";
chr14	hg19_knownGene	exon	21560024	21561449	.	-	.	gene_id "XLOC_040381"; transcript_id "5_00109901"; exon_number "3"; gene_name "uc010aik.1"; oId "uc010aik.1"; nearest_ref "uc010aik.1"; class_code "="; tss_id "TSS36839"; p_id "P36800";
chr14	hg19_knownGene	exon	21561745	21561833	.	-	.	gene_id "XLOC_040381"; transcript_id "5_00109901"; exon_number "4"; gene_name "uc010aik.1"; oId "uc010aik.1"; nearest_ref "uc010aik.1"; class_code "="; tss_id "TSS36839"; p_id "P36800";
chr14	hg19_knownGene	exon	21572670	21572863	.	-	.	gene_id "XLOC_040381"; transcript_id "5_00109901"; exon_number "5"; gene_name "uc010aik.1"; oId "uc010aik.1"; nearest_ref "uc010aik.1"; class_code "="; tss_id "TSS36839"; p_id "P36800";
chr14	Cufflinks	exon	21559921	21561449	.	-	.	gene_id "XLOC_040381"; transcript_id "5_00109902"; exon_number "1"; gene_name "uc001vzr.2"; oId "SC3.5898.4"; nearest_ref "uc001vzr.2"; class_code "c"; tss_id "TSS36836";
chr14	Cufflinks	exon	21561745	21561833	.	-	.	gene_id "XLOC_040381"; transcript_id "5_00109902"; exon_number "2"; gene_name "uc001vzr.2"; oId "SC3.5898.4"; nearest_ref "uc001vzr.2"; class_code "c"; tss_id "TSS36836";
chr14	Cufflinks	exon	21566471	21566808	.	-	.	gene_id "XLOC_040381"; transcript_id "5_00109902"; exon_number "3"; gene_name "uc001vzr.2"; oId "SC3.5898.4"; nearest_ref "uc001vzr.2"; class_code "c"; tss_id "TSS36836";
chr14	Cufflinks	exon	21562111	21562315	.	-	.	gene_id "XLOC_040382"; transcript_id "5_00111481"; exon_number "1"; gene_name "uc010aik.1"; oId "SC4.8967.1"; nearest_ref "uc010aik.1"; class_code "i";
chr14	Cufflinks	exon	21562282	21562478	.	-	.	gene_id "XLOC_040382"; transcript_id "5_00112733"; exon_number "1"; gene_name "uc010aik.1"; oId "upf1_r4.10537.1"; nearest_ref "uc010aik.1"; class_code "i";
chr14	Cufflinks	exon	21563668	21563895	.	-	.	gene_id "XLOC_040383"; transcript_id "5_00112734"; exon_number "1"; gene_name "uc010aik.1"; oId "upf1_r4.10538.1"; nearest_ref "uc010aik.1"; class_code "i";
chr14	Cufflinks	exon	21564260	21565460	.	-	.	gene_id "XLOC_040384"; transcript_id "5_00109903"; exon_number "1"; gene_name "uc010aik.1"; oId "SC3.5899.1"; nearest_ref "uc010aik.1"; class_code "i";
chr14	Cufflinks	exon	21565195	21565810	.	-	.	gene_id "XLOC_040384"; transcript_id "5_00112055"; exon_number "1"; gene_name "uc010aik.1"; oId "upf3.6130.1"; nearest_ref "uc010aik.1"; class_code "i";
chr14	Cufflinks	exon	21623097	21624184	.	-	.	gene_id "XLOC_040385"; transcript_id "5_00109904"; exon_number "1"; gene_name "uc010tlp.1"; oId "uc010tlp.1"; nearest_ref "uc010tlp.1"; class_code "c";
chr14	Cufflinks	exon	21663151	21664810	.	-	.	gene_id "XLOC_040386"; transcript_id "5_00112736"; exon_number "1"; oId "upf1_r4.10527.1"; class_code "u";
chr14	Cufflinks	exon	21667591	21674501	.	-	.	gene_id "XLOC_040387"; transcript_id "5_00111484"; exon_number "1"; gene_name "uc001vzu.1"; oId "SC4.uc001vzu.1.1"; nearest_ref "uc001vzu.1"; class_code "o";
chr14	Cufflinks	exon	21676618	21677233	.	-	.	gene_id "XLOC_040388"; transcript_id "5_00109907"; exon_number "1"; gene_name "uc010ail.2"; oId "SC3.5890.1"; nearest_ref "uc010ail.2"; class_code "p";
chr14	hg19_knownGene	exon	21677298	21679465	.	-	.	gene_id "XLOC_040389"; transcript_id "5_00109910"; exon_number "1"; gene_name "uc001vzy.2"; oId "uc001vzy.2"; nearest_ref "uc001vzy.2"; class_code "="; tss_id "TSS36840"; p_id "P36806";
chr14	hg19_knownGene	exon	21679565	21679725	.	-	.	gene_id "XLOC_040389"; transcript_id "5_00109910"; exon_number "2"; gene_name "uc001vzy.2"; oId "uc001vzy.2"; nearest_ref "uc001vzy.2"; class_code "="; tss_id "TSS36840"; p_id "P36806";
chr14	hg19_knownGene	exon	21679969	21680082	.	-	.	gene_id "XLOC_040389"; transcript_id "5_00109910"; exon_number "3"; gene_name "uc001vzy.2"; oId "uc001vzy.2"; nearest_ref "uc001vzy.2"; class_code "="; tss_id "TSS36840"; p_id "P36806";
chr14	hg19_knownGene	exon	21681119	21681276	.	-	.	gene_id "XLOC_040389"; transcript_id "5_00109910"; exon_number "4"; gene_name "uc001vzy.2"; oId "uc001vzy.2"; nearest_ref "uc001vzy.2"; class_code "="; tss_id "TSS36840"; p_id "P36806";
chr14	hg19_knownGene	exon	21698478	21698525	.	-	.	gene_id "XLOC_040389"; transcript_id "5_00109910"; exon_number "5"; gene_name "uc001vzy.2"; oId "uc001vzy.2"; nearest_ref "uc001vzy.2"; class_code "="; tss_id "TSS36840"; p_id "P36806";
chr14	hg19_knownGene	exon	21699117	21699231	.	-	.	gene_id "XLOC_040389"; transcript_id "5_00109910"; exon_number "6"; gene_name "uc001vzy.2"; oId "uc001vzy.2"; nearest_ref "uc001vzy.2"; class_code "="; tss_id "TSS36840"; p_id "P36806";
chr14	hg19_knownGene	exon	21702112	21702388	.	-	.	gene_id "XLOC_040389"; transcript_id "5_00109910"; exon_number "7"; gene_name "uc001vzy.2"; oId "uc001vzy.2"; nearest_ref "uc001vzy.2"; class_code "="; tss_id "TSS36840"; p_id "P36806";
chr14	hg19_knownGene	exon	21731470	21731495	.	-	.	gene_id "XLOC_040389"; transcript_id "5_00109910"; exon_number "8"; gene_name "uc001vzy.2"; oId "uc001vzy.2"; nearest_ref "uc001vzy.2"; class_code "="; tss_id "TSS36840"; p_id "P36806";
chr14	hg19_knownGene	exon	21737457	21737638	.	-	.	gene_id "XLOC_040389"; transcript_id "5_00109910"; exon_number "9"; gene_name "uc001vzy.2"; oId "uc001vzy.2"; nearest_ref "uc001vzy.2"; class_code "="; tss_id "TSS36840"; p_id "P36806";
chr14	hg19_knownGene	exon	21677298	21679465	.	-	.	gene_id "XLOC_040389"; transcript_id "5_00109912"; exon_number "1"; gene_name "uc001waa.2"; oId "uc001waa.2"; nearest_ref "uc001waa.2"; class_code "="; tss_id "TSS36840"; p_id "P36806";
chr14	hg19_knownGene	exon	21679565	21679725	.	-	.	gene_id "XLOC_040389"; transcript_id "5_00109912"; exon_number "2"; gene_name "uc001waa.2"; oId "uc001waa.2"; nearest_ref "uc001waa.2"; class_code "="; tss_id "TSS36840"; p_id "P36806";
chr14	hg19_knownGene	exon	21679969	21680082	.	-	.	gene_id "XLOC_040389"; transcript_id "5_00109912"; exon_number "3"; gene_name "uc001waa.2"; oId "uc001waa.2"; nearest_ref "uc001waa.2"; class_code "="; tss_id "TSS36840"; p_id "P36806";
chr14	hg19_knownGene	exon	21681119	21681276	.	-	.	gene_id "XLOC_040389"; transcript_id "5_00109912"; exon_number "4"; gene_name "uc001waa.2"; oId "uc001waa.2"; nearest_ref "uc001waa.2"; class_code "="; tss_id "TSS36840"; p_id "P36806";
chr14	hg19_knownGene	exon	21698478	21698525	.	-	.	gene_id "XLOC_040389"; transcript_id "5_00109912"; exon_number "5"; gene_name "uc001waa.2"; oId "uc001waa.2"; nearest_ref "uc001waa.2"; class_code "="; tss_id "TSS36840"; p_id "P36806";
chr14	hg19_knownGene	exon	21699117	21699231	.	-	.	gene_id "XLOC_040389"; transcript_id "5_00109912"; exon_number "6"; gene_name "uc001waa.2"; oId "uc001waa.2"; nearest_ref "uc001waa.2"; class_code "="; tss_id "TSS36840"; p_id "P36806";
chr14	hg19_knownGene	exon	21702112	21702388	.	-	.	gene_id "XLOC_040389"; transcript_id "5_00109912"; exon_number "7"; gene_name "uc001waa.2"; oId "uc001waa.2"; nearest_ref "uc001waa.2"; class_code "="; tss_id "TSS36840"; p_id "P36806";
chr14	hg19_knownGene	exon	21737457	21737638	.	-	.	gene_id "XLOC_040389"; transcript_id "5_00109912"; exon_number "8"; gene_name "uc001waa.2"; oId "uc001waa.2"; nearest_ref "uc001waa.2"; class_code "="; tss_id "TSS36840"; p_id "P36806";
chr14	hg19_knownGene	exon	21677298	21679465	.	-	.	gene_id "XLOC_040389"; transcript_id "5_00109914"; exon_number "1"; gene_name "uc001wac.2"; oId "uc001wac.2"; nearest_ref "uc001wac.2"; class_code "="; tss_id "TSS36840"; p_id "P36805";
chr14	hg19_knownGene	exon	21679565	21679725	.	-	.	gene_id "XLOC_040389"; transcript_id "5_00109914"; exon_number "2"; gene_name "uc001wac.2"; oId "uc001wac.2"; nearest_ref "uc001wac.2"; class_code "="; tss_id "TSS36840"; p_id "P36805";
chr14	hg19_knownGene	exon	21679969	21680062	.	-	.	gene_id "XLOC_040389"; transcript_id "5_00109914"; exon_number "3"; gene_name "uc001wac.2"; oId "uc001wac.2"; nearest_ref "uc001wac.2"; class_code "="; tss_id "TSS36840"; p_id "P36805";
chr14	hg19_knownGene	exon	21681228	21681276	.	-	.	gene_id "XLOC_040389"; transcript_id "5_00109914"; exon_number "4"; gene_name "uc001wac.2"; oId "uc001wac.2"; nearest_ref "uc001wac.2"; class_code "="; tss_id "TSS36840"; p_id "P36805";
chr14	hg19_knownGene	exon	21698478	21698525	.	-	.	gene_id "XLOC_040389"; transcript_id "5_00109914"; exon_number "5"; gene_name "uc001wac.2"; oId "uc001wac.2"; nearest_ref "uc001wac.2"; class_code "="; tss_id "TSS36840"; p_id "P36805";
chr14	hg19_knownGene	exon	21699156	21699231	.	-	.	gene_id "XLOC_040389"; transcript_id "5_00109914"; exon_number "6"; gene_name "uc001wac.2"; oId "uc001wac.2"; nearest_ref "uc001wac.2"; class_code "="; tss_id "TSS36840"; p_id "P36805";
chr14	hg19_knownGene	exon	21702112	21702388	.	-	.	gene_id "XLOC_040389"; transcript_id "5_00109914"; exon_number "7"; gene_name "uc001wac.2"; oId "uc001wac.2"; nearest_ref "uc001wac.2"; class_code "="; tss_id "TSS36840"; p_id "P36805";
chr14	hg19_knownGene	exon	21737457	21737638	.	-	.	gene_id "XLOC_040389"; transcript_id "5_00109914"; exon_number "8"; gene_name "uc001wac.2"; oId "uc001wac.2"; nearest_ref "uc001wac.2"; class_code "="; tss_id "TSS36840"; p_id "P36805";
chr14	hg19_knownGene	exon	21677298	21679465	.	-	.	gene_id "XLOC_040389"; transcript_id "5_00109916"; exon_number "1"; gene_name "uc010ail.2"; oId "uc010ail.2"; nearest_ref "uc010ail.2"; class_code "="; tss_id "TSS36840"; p_id "P36806";
chr14	hg19_knownGene	exon	21679565	21679725	.	-	.	gene_id "XLOC_040389"; transcript_id "5_00109916"; exon_number "2"; gene_name "uc010ail.2"; oId "uc010ail.2"; nearest_ref "uc010ail.2"; class_code "="; tss_id "TSS36840"; p_id "P36806";
chr14	hg19_knownGene	exon	21679969	21680082	.	-	.	gene_id "XLOC_040389"; transcript_id "5_00109916"; exon_number "3"; gene_name "uc010ail.2"; oId "uc010ail.2"; nearest_ref "uc010ail.2"; class_code "="; tss_id "TSS36840"; p_id "P36806";
chr14	hg19_knownGene	exon	21681119	21681276	.	-	.	gene_id "XLOC_040389"; transcript_id "5_00109916"; exon_number "4"; gene_name "uc010ail.2"; oId "uc010ail.2"; nearest_ref "uc010ail.2"; class_code "="; tss_id "TSS36840"; p_id "P36806";
chr14	hg19_knownGene	exon	21698478	21698525	.	-	.	gene_id "XLOC_040389"; transcript_id "5_00109916"; exon_number "5"; gene_name "uc010ail.2"; oId "uc010ail.2"; nearest_ref "uc010ail.2"; class_code "="; tss_id "TSS36840"; p_id "P36806";
chr14	hg19_knownGene	exon	21699117	21699231	.	-	.	gene_id "XLOC_040389"; transcript_id "5_00109916"; exon_number "6"; gene_name "uc010ail.2"; oId "uc010ail.2"; nearest_ref "uc010ail.2"; class_code "="; tss_id "TSS36840"; p_id "P36806";
chr14	hg19_knownGene	exon	21702112	21702388	.	-	.	gene_id "XLOC_040389"; transcript_id "5_00109916"; exon_number "7"; gene_name "uc010ail.2"; oId "uc010ail.2"; nearest_ref "uc010ail.2"; class_code "="; tss_id "TSS36840"; p_id "P36806";
chr14	hg19_knownGene	exon	21730760	21730927	.	-	.	gene_id "XLOC_040389"; transcript_id "5_00109916"; exon_number "8"; gene_name "uc010ail.2"; oId "uc010ail.2"; nearest_ref "uc010ail.2"; class_code "="; tss_id "TSS36840"; p_id "P36806";
chr14	hg19_knownGene	exon	21731470	21731495	.	-	.	gene_id "XLOC_040389"; transcript_id "5_00109916"; exon_number "9"; gene_name "uc010ail.2"; oId "uc010ail.2"; nearest_ref "uc010ail.2"; class_code "="; tss_id "TSS36840"; p_id "P36806";
chr14	hg19_knownGene	exon	21731826	21731988	.	-	.	gene_id "XLOC_040389"; transcript_id "5_00109916"; exon_number "10"; gene_name "uc010ail.2"; oId "uc010ail.2"; nearest_ref "uc010ail.2"; class_code "="; tss_id "TSS36840"; p_id "P36806";
chr14	hg19_knownGene	exon	21737457	21737638	.	-	.	gene_id "XLOC_040389"; transcript_id "5_00109916"; exon_number "11"; gene_name "uc010ail.2"; oId "uc010ail.2"; nearest_ref "uc010ail.2"; class_code "="; tss_id "TSS36840"; p_id "P36806";
chr14	hg19_knownGene	exon	21677298	21679465	.	-	.	gene_id "XLOC_040389"; transcript_id "5_00109917"; exon_number "1"; gene_name "uc010tlq.1"; oId "uc010tlq.1"; nearest_ref "uc010tlq.1"; class_code "="; tss_id "TSS36840";
chr14	hg19_knownGene	exon	21679565	21679725	.	-	.	gene_id "XLOC_040389"; transcript_id "5_00109917"; exon_number "2"; gene_name "uc010tlq.1"; oId "uc010tlq.1"; nearest_ref "uc010tlq.1"; class_code "="; tss_id "TSS36840";
chr14	hg19_knownGene	exon	21679969	21680082	.	-	.	gene_id "XLOC_040389"; transcript_id "5_00109917"; exon_number "3"; gene_name "uc010tlq.1"; oId "uc010tlq.1"; nearest_ref "uc010tlq.1"; class_code "="; tss_id "TSS36840";
chr14	hg19_knownGene	exon	21681119	21681203	.	-	.	gene_id "XLOC_040389"; transcript_id "5_00109917"; exon_number "4"; gene_name "uc010tlq.1"; oId "uc010tlq.1"; nearest_ref "uc010tlq.1"; class_code "="; tss_id "TSS36840";
chr14	hg19_knownGene	exon	21699117	21699231	.	-	.	gene_id "XLOC_040389"; transcript_id "5_00109917"; exon_number "5"; gene_name "uc010tlq.1"; oId "uc010tlq.1"; nearest_ref "uc010tlq.1"; class_code "="; tss_id "TSS36840";
chr14	hg19_knownGene	exon	21702112	21702388	.	-	.	gene_id "XLOC_040389"; transcript_id "5_00109917"; exon_number "6"; gene_name "uc010tlq.1"; oId "uc010tlq.1"; nearest_ref "uc010tlq.1"; class_code "="; tss_id "TSS36840";
chr14	hg19_knownGene	exon	21731470	21731495	.	-	.	gene_id "XLOC_040389"; transcript_id "5_00109917"; exon_number "7"; gene_name "uc010tlq.1"; oId "uc010tlq.1"; nearest_ref "uc010tlq.1"; class_code "="; tss_id "TSS36840";
chr14	hg19_knownGene	exon	21737457	21737638	.	-	.	gene_id "XLOC_040389"; transcript_id "5_00109917"; exon_number "8"; gene_name "uc010tlq.1"; oId "uc010tlq.1"; nearest_ref "uc010tlq.1"; class_code "="; tss_id "TSS36840";
chr14	hg19_knownGene	exon	21677298	21679465	.	-	.	gene_id "XLOC_040389"; transcript_id "5_00109915"; exon_number "1"; gene_name "uc001wad.2"; oId "uc001wad.2"; nearest_ref "uc001wad.2"; class_code "="; tss_id "TSS36840"; p_id "P36804";
chr14	hg19_knownGene	exon	21679565	21679725	.	-	.	gene_id "XLOC_040389"; transcript_id "5_00109915"; exon_number "2"; gene_name "uc001wad.2"; oId "uc001wad.2"; nearest_ref "uc001wad.2"; class_code "="; tss_id "TSS36840"; p_id "P36804";
chr14	hg19_knownGene	exon	21679969	21680082	.	-	.	gene_id "XLOC_040389"; transcript_id "5_00109915"; exon_number "3"; gene_name "uc001wad.2"; oId "uc001wad.2"; nearest_ref "uc001wad.2"; class_code "="; tss_id "TSS36840"; p_id "P36804";
chr14	hg19_knownGene	exon	21681119	21681276	.	-	.	gene_id "XLOC_040389"; transcript_id "5_00109915"; exon_number "4"; gene_name "uc001wad.2"; oId "uc001wad.2"; nearest_ref "uc001wad.2"; class_code "="; tss_id "TSS36840"; p_id "P36804";
chr14	hg19_knownGene	exon	21698478	21698525	.	-	.	gene_id "XLOC_040389"; transcript_id "5_00109915"; exon_number "5"; gene_name "uc001wad.2"; oId "uc001wad.2"; nearest_ref "uc001wad.2"; class_code "="; tss_id "TSS36840"; p_id "P36804";
chr14	hg19_knownGene	exon	21702237	21702388	.	-	.	gene_id "XLOC_040389"; transcript_id "5_00109915"; exon_number "6"; gene_name "uc001wad.2"; oId "uc001wad.2"; nearest_ref "uc001wad.2"; class_code "="; tss_id "TSS36840"; p_id "P36804";
chr14	hg19_knownGene	exon	21731470	21731495	.	-	.	gene_id "XLOC_040389"; transcript_id "5_00109915"; exon_number "7"; gene_name "uc001wad.2"; oId "uc001wad.2"; nearest_ref "uc001wad.2"; class_code "="; tss_id "TSS36840"; p_id "P36804";
chr14	hg19_knownGene	exon	21737457	21737638	.	-	.	gene_id "XLOC_040389"; transcript_id "5_00109915"; exon_number "8"; gene_name "uc001wad.2"; oId "uc001wad.2"; nearest_ref "uc001wad.2"; class_code "="; tss_id "TSS36840"; p_id "P36804";
chr14	hg19_knownGene	exon	21677298	21679465	.	-	.	gene_id "XLOC_040389"; transcript_id "5_00109913"; exon_number "1"; gene_name "uc001wab.2"; oId "uc001wab.2"; nearest_ref "uc001wab.2"; class_code "="; tss_id "TSS36840"; p_id "P36803";
chr14	hg19_knownGene	exon	21679565	21679722	.	-	.	gene_id "XLOC_040389"; transcript_id "5_00109913"; exon_number "2"; gene_name "uc001wab.2"; oId "uc001wab.2"; nearest_ref "uc001wab.2"; class_code "="; tss_id "TSS36840"; p_id "P36803";
chr14	hg19_knownGene	exon	21679969	21680082	.	-	.	gene_id "XLOC_040389"; transcript_id "5_00109913"; exon_number "3"; gene_name "uc001wab.2"; oId "uc001wab.2"; nearest_ref "uc001wab.2"; class_code "="; tss_id "TSS36840"; p_id "P36803";
chr14	hg19_knownGene	exon	21681119	21681276	.	-	.	gene_id "XLOC_040389"; transcript_id "5_00109913"; exon_number "4"; gene_name "uc001wab.2"; oId "uc001wab.2"; nearest_ref "uc001wab.2"; class_code "="; tss_id "TSS36840"; p_id "P36803";
chr14	hg19_knownGene	exon	21698478	21698525	.	-	.	gene_id "XLOC_040389"; transcript_id "5_00109913"; exon_number "5"; gene_name "uc001wab.2"; oId "uc001wab.2"; nearest_ref "uc001wab.2"; class_code "="; tss_id "TSS36840"; p_id "P36803";
chr14	hg19_knownGene	exon	21699156	21699231	.	-	.	gene_id "XLOC_040389"; transcript_id "5_00109913"; exon_number "6"; gene_name "uc001wab.2"; oId "uc001wab.2"; nearest_ref "uc001wab.2"; class_code "="; tss_id "TSS36840"; p_id "P36803";
chr14	hg19_knownGene	exon	21702112	21702388	.	-	.	gene_id "XLOC_040389"; transcript_id "5_00109913"; exon_number "7"; gene_name "uc001wab.2"; oId "uc001wab.2"; nearest_ref "uc001wab.2"; class_code "="; tss_id "TSS36840"; p_id "P36803";
chr14	hg19_knownGene	exon	21731470	21731495	.	-	.	gene_id "XLOC_040389"; transcript_id "5_00109913"; exon_number "8"; gene_name "uc001wab.2"; oId "uc001wab.2"; nearest_ref "uc001wab.2"; class_code "="; tss_id "TSS36840"; p_id "P36803";
chr14	hg19_knownGene	exon	21737457	21737638	.	-	.	gene_id "XLOC_040389"; transcript_id "5_00109913"; exon_number "9"; gene_name "uc001wab.2"; oId "uc001wab.2"; nearest_ref "uc001wab.2"; class_code "="; tss_id "TSS36840"; p_id "P36803";
chr14	hg19_knownGene	exon	21677298	21679465	.	-	.	gene_id "XLOC_040389"; transcript_id "5_00109911"; exon_number "1"; gene_name "uc001vzz.2"; oId "uc001vzz.2"; nearest_ref "uc001vzz.2"; class_code "="; tss_id "TSS36840"; p_id "P36801";
chr14	hg19_knownGene	exon	21679565	21679725	.	-	.	gene_id "XLOC_040389"; transcript_id "5_00109911"; exon_number "2"; gene_name "uc001vzz.2"; oId "uc001vzz.2"; nearest_ref "uc001vzz.2"; class_code "="; tss_id "TSS36840"; p_id "P36801";
chr14	hg19_knownGene	exon	21679969	21680082	.	-	.	gene_id "XLOC_040389"; transcript_id "5_00109911"; exon_number "3"; gene_name "uc001vzz.2"; oId "uc001vzz.2"; nearest_ref "uc001vzz.2"; class_code "="; tss_id "TSS36840"; p_id "P36801";
chr14	hg19_knownGene	exon	21681119	21681276	.	-	.	gene_id "XLOC_040389"; transcript_id "5_00109911"; exon_number "4"; gene_name "uc001vzz.2"; oId "uc001vzz.2"; nearest_ref "uc001vzz.2"; class_code "="; tss_id "TSS36840"; p_id "P36801";
chr14	hg19_knownGene	exon	21698478	21698525	.	-	.	gene_id "XLOC_040389"; transcript_id "5_00109911"; exon_number "5"; gene_name "uc001vzz.2"; oId "uc001vzz.2"; nearest_ref "uc001vzz.2"; class_code "="; tss_id "TSS36840"; p_id "P36801";
chr14	hg19_knownGene	exon	21699156	21699231	.	-	.	gene_id "XLOC_040389"; transcript_id "5_00109911"; exon_number "6"; gene_name "uc001vzz.2"; oId "uc001vzz.2"; nearest_ref "uc001vzz.2"; class_code "="; tss_id "TSS36840"; p_id "P36801";
chr14	hg19_knownGene	exon	21702112	21702388	.	-	.	gene_id "XLOC_040389"; transcript_id "5_00109911"; exon_number "7"; gene_name "uc001vzz.2"; oId "uc001vzz.2"; nearest_ref "uc001vzz.2"; class_code "="; tss_id "TSS36840"; p_id "P36801";
chr14	hg19_knownGene	exon	21737457	21737638	.	-	.	gene_id "XLOC_040389"; transcript_id "5_00109911"; exon_number "8"; gene_name "uc001vzz.2"; oId "uc001vzz.2"; nearest_ref "uc001vzz.2"; class_code "="; tss_id "TSS36840"; p_id "P36801";
chr14	hg19_knownGene	exon	21677298	21679465	.	-	.	gene_id "XLOC_040389"; transcript_id "5_00109909"; exon_number "1"; gene_name "uc001vzx.2"; oId "uc001vzx.2"; nearest_ref "uc001vzx.2"; class_code "="; tss_id "TSS36840";
chr14	hg19_knownGene	exon	21679565	21679672	.	-	.	gene_id "XLOC_040389"; transcript_id "5_00109909"; exon_number "2"; gene_name "uc001vzx.2"; oId "uc001vzx.2"; nearest_ref "uc001vzx.2"; class_code "="; tss_id "TSS36840";
chr14	hg19_knownGene	exon	21702237	21702388	.	-	.	gene_id "XLOC_040389"; transcript_id "5_00109909"; exon_number "3"; gene_name "uc001vzx.2"; oId "uc001vzx.2"; nearest_ref "uc001vzx.2"; class_code "="; tss_id "TSS36840";
chr14	hg19_knownGene	exon	21731470	21731495	.	-	.	gene_id "XLOC_040389"; transcript_id "5_00109909"; exon_number "4"; gene_name "uc001vzx.2"; oId "uc001vzx.2"; nearest_ref "uc001vzx.2"; class_code "="; tss_id "TSS36840";
chr14	hg19_knownGene	exon	21737457	21737638	.	-	.	gene_id "XLOC_040389"; transcript_id "5_00109909"; exon_number "5"; gene_name "uc001vzx.2"; oId "uc001vzx.2"; nearest_ref "uc001vzx.2"; class_code "="; tss_id "TSS36840";
chr14	hg19_knownGene	exon	21677298	21679465	.	-	.	gene_id "XLOC_040389"; transcript_id "5_00109908"; exon_number "1"; gene_name "uc001vzw.2"; oId "uc001vzw.2"; nearest_ref "uc001vzw.2"; class_code "="; tss_id "TSS36840"; p_id "P36801";
chr14	hg19_knownGene	exon	21679565	21679725	.	-	.	gene_id "XLOC_040389"; transcript_id "5_00109908"; exon_number "2"; gene_name "uc001vzw.2"; oId "uc001vzw.2"; nearest_ref "uc001vzw.2"; class_code "="; tss_id "TSS36840"; p_id "P36801";
chr14	hg19_knownGene	exon	21679969	21680082	.	-	.	gene_id "XLOC_040389"; transcript_id "5_00109908"; exon_number "3"; gene_name "uc001vzw.2"; oId "uc001vzw.2"; nearest_ref "uc001vzw.2"; class_code "="; tss_id "TSS36840"; p_id "P36801";
chr14	hg19_knownGene	exon	21681119	21681276	.	-	.	gene_id "XLOC_040389"; transcript_id "5_00109908"; exon_number "4"; gene_name "uc001vzw.2"; oId "uc001vzw.2"; nearest_ref "uc001vzw.2"; class_code "="; tss_id "TSS36840"; p_id "P36801";
chr14	hg19_knownGene	exon	21698478	21698525	.	-	.	gene_id "XLOC_040389"; transcript_id "5_00109908"; exon_number "5"; gene_name "uc001vzw.2"; oId "uc001vzw.2"; nearest_ref "uc001vzw.2"; class_code "="; tss_id "TSS36840"; p_id "P36801";
chr14	hg19_knownGene	exon	21699156	21699231	.	-	.	gene_id "XLOC_040389"; transcript_id "5_00109908"; exon_number "6"; gene_name "uc001vzw.2"; oId "uc001vzw.2"; nearest_ref "uc001vzw.2"; class_code "="; tss_id "TSS36840"; p_id "P36801";
chr14	hg19_knownGene	exon	21702112	21702388	.	-	.	gene_id "XLOC_040389"; transcript_id "5_00109908"; exon_number "7"; gene_name "uc001vzw.2"; oId "uc001vzw.2"; nearest_ref "uc001vzw.2"; class_code "="; tss_id "TSS36840"; p_id "P36801";
chr14	hg19_knownGene	exon	21731470	21731495	.	-	.	gene_id "XLOC_040389"; transcript_id "5_00109908"; exon_number "8"; gene_name "uc001vzw.2"; oId "uc001vzw.2"; nearest_ref "uc001vzw.2"; class_code "="; tss_id "TSS36840"; p_id "P36801";
chr14	hg19_knownGene	exon	21737457	21737638	.	-	.	gene_id "XLOC_040389"; transcript_id "5_00109908"; exon_number "9"; gene_name "uc001vzw.2"; oId "uc001vzw.2"; nearest_ref "uc001vzw.2"; class_code "="; tss_id "TSS36840"; p_id "P36801";
chr14	hg19_knownGene	exon	21678743	21679725	.	-	.	gene_id "XLOC_040389"; transcript_id "5_00109918"; exon_number "1"; gene_name "uc010tlr.1"; oId "uc010tlr.1"; nearest_ref "uc010tlr.1"; class_code "="; tss_id "TSS36841"; p_id "P36807";
chr14	hg19_knownGene	exon	21679969	21680082	.	-	.	gene_id "XLOC_040389"; transcript_id "5_00109918"; exon_number "2"; gene_name "uc010tlr.1"; oId "uc010tlr.1"; nearest_ref "uc010tlr.1"; class_code "="; tss_id "TSS36841"; p_id "P36807";
chr14	hg19_knownGene	exon	21681119	21681276	.	-	.	gene_id "XLOC_040389"; transcript_id "5_00109918"; exon_number "3"; gene_name "uc010tlr.1"; oId "uc010tlr.1"; nearest_ref "uc010tlr.1"; class_code "="; tss_id "TSS36841"; p_id "P36807";
chr14	hg19_knownGene	exon	21698478	21698532	.	-	.	gene_id "XLOC_040389"; transcript_id "5_00109918"; exon_number "4"; gene_name "uc010tlr.1"; oId "uc010tlr.1"; nearest_ref "uc010tlr.1"; class_code "="; tss_id "TSS36841"; p_id "P36807";
chr14	hg19_knownGene	exon	21678743	21679725	.	-	.	gene_id "XLOC_040389"; transcript_id "5_00109920"; exon_number "1"; gene_name "uc001waf.2"; oId "uc001waf.2"; nearest_ref "uc001waf.2"; class_code "="; tss_id "TSS36840"; p_id "P36802";
chr14	hg19_knownGene	exon	21679969	21680082	.	-	.	gene_id "XLOC_040389"; transcript_id "5_00109920"; exon_number "2"; gene_name "uc001waf.2"; oId "uc001waf.2"; nearest_ref "uc001waf.2"; class_code "="; tss_id "TSS36840"; p_id "P36802";
chr14	hg19_knownGene	exon	21681119	21681276	.	-	.	gene_id "XLOC_040389"; transcript_id "5_00109920"; exon_number "3"; gene_name "uc001waf.2"; oId "uc001waf.2"; nearest_ref "uc001waf.2"; class_code "="; tss_id "TSS36840"; p_id "P36802";
chr14	hg19_knownGene	exon	21698478	21698525	.	-	.	gene_id "XLOC_040389"; transcript_id "5_00109920"; exon_number "4"; gene_name "uc001waf.2"; oId "uc001waf.2"; nearest_ref "uc001waf.2"; class_code "="; tss_id "TSS36840"; p_id "P36802";
chr14	hg19_knownGene	exon	21699156	21699231	.	-	.	gene_id "XLOC_040389"; transcript_id "5_00109920"; exon_number "5"; gene_name "uc001waf.2"; oId "uc001waf.2"; nearest_ref "uc001waf.2"; class_code "="; tss_id "TSS36840"; p_id "P36802";
chr14	hg19_knownGene	exon	21702112	21702388	.	-	.	gene_id "XLOC_040389"; transcript_id "5_00109920"; exon_number "6"; gene_name "uc001waf.2"; oId "uc001waf.2"; nearest_ref "uc001waf.2"; class_code "="; tss_id "TSS36840"; p_id "P36802";
chr14	hg19_knownGene	exon	21731470	21731495	.	-	.	gene_id "XLOC_040389"; transcript_id "5_00109920"; exon_number "7"; gene_name "uc001waf.2"; oId "uc001waf.2"; nearest_ref "uc001waf.2"; class_code "="; tss_id "TSS36840"; p_id "P36802";
chr14	hg19_knownGene	exon	21737457	21737638	.	-	.	gene_id "XLOC_040389"; transcript_id "5_00109920"; exon_number "8"; gene_name "uc001waf.2"; oId "uc001waf.2"; nearest_ref "uc001waf.2"; class_code "="; tss_id "TSS36840"; p_id "P36802";
chr14	hg19_knownGene	exon	21678743	21679725	.	-	.	gene_id "XLOC_040389"; transcript_id "5_00109919"; exon_number "1"; gene_name "uc001wae.2"; oId "uc001wae.2"; nearest_ref "uc001wae.2"; class_code "="; tss_id "TSS36840"; p_id "P36802";
chr14	hg19_knownGene	exon	21679969	21680082	.	-	.	gene_id "XLOC_040389"; transcript_id "5_00109919"; exon_number "2"; gene_name "uc001wae.2"; oId "uc001wae.2"; nearest_ref "uc001wae.2"; class_code "="; tss_id "TSS36840"; p_id "P36802";
chr14	hg19_knownGene	exon	21681119	21681276	.	-	.	gene_id "XLOC_040389"; transcript_id "5_00109919"; exon_number "3"; gene_name "uc001wae.2"; oId "uc001wae.2"; nearest_ref "uc001wae.2"; class_code "="; tss_id "TSS36840"; p_id "P36802";
chr14	hg19_knownGene	exon	21698478	21698525	.	-	.	gene_id "XLOC_040389"; transcript_id "5_00109919"; exon_number "4"; gene_name "uc001wae.2"; oId "uc001wae.2"; nearest_ref "uc001wae.2"; class_code "="; tss_id "TSS36840"; p_id "P36802";
chr14	hg19_knownGene	exon	21699156	21699231	.	-	.	gene_id "XLOC_040389"; transcript_id "5_00109919"; exon_number "5"; gene_name "uc001wae.2"; oId "uc001wae.2"; nearest_ref "uc001wae.2"; class_code "="; tss_id "TSS36840"; p_id "P36802";
chr14	hg19_knownGene	exon	21702112	21702388	.	-	.	gene_id "XLOC_040389"; transcript_id "5_00109919"; exon_number "6"; gene_name "uc001wae.2"; oId "uc001wae.2"; nearest_ref "uc001wae.2"; class_code "="; tss_id "TSS36840"; p_id "P36802";
chr14	hg19_knownGene	exon	21737457	21737638	.	-	.	gene_id "XLOC_040389"; transcript_id "5_00109919"; exon_number "7"; gene_name "uc001wae.2"; oId "uc001wae.2"; nearest_ref "uc001wae.2"; class_code "="; tss_id "TSS36840"; p_id "P36802";
chr14	Cufflinks	exon	21679073	21679725	.	-	.	gene_id "XLOC_040389"; transcript_id "5_00112740"; exon_number "1"; gene_name "uc010ail.2"; oId "upf1_r4.10592.15"; nearest_ref "uc010ail.2"; class_code "c"; tss_id "TSS36840";
chr14	Cufflinks	exon	21679969	21680082	.	-	.	gene_id "XLOC_040389"; transcript_id "5_00112740"; exon_number "2"; gene_name "uc010ail.2"; oId "upf1_r4.10592.15"; nearest_ref "uc010ail.2"; class_code "c"; tss_id "TSS36840";
chr14	Cufflinks	exon	21681119	21681276	.	-	.	gene_id "XLOC_040389"; transcript_id "5_00112740"; exon_number "3"; gene_name "uc010ail.2"; oId "upf1_r4.10592.15"; nearest_ref "uc010ail.2"; class_code "c"; tss_id "TSS36840";
chr14	Cufflinks	exon	21698478	21698525	.	-	.	gene_id "XLOC_040389"; transcript_id "5_00112740"; exon_number "4"; gene_name "uc010ail.2"; oId "upf1_r4.10592.15"; nearest_ref "uc010ail.2"; class_code "c"; tss_id "TSS36840";
chr14	Cufflinks	exon	21699117	21699231	.	-	.	gene_id "XLOC_040389"; transcript_id "5_00112740"; exon_number "5"; gene_name "uc010ail.2"; oId "upf1_r4.10592.15"; nearest_ref "uc010ail.2"; class_code "c"; tss_id "TSS36840";
chr14	Cufflinks	exon	21702112	21702388	.	-	.	gene_id "XLOC_040389"; transcript_id "5_00112740"; exon_number "6"; gene_name "uc010ail.2"; oId "upf1_r4.10592.15"; nearest_ref "uc010ail.2"; class_code "c"; tss_id "TSS36840";
chr14	Cufflinks	exon	21730760	21730927	.	-	.	gene_id "XLOC_040389"; transcript_id "5_00112740"; exon_number "7"; gene_name "uc010ail.2"; oId "upf1_r4.10592.15"; nearest_ref "uc010ail.2"; class_code "c"; tss_id "TSS36840";
chr14	Cufflinks	exon	21731470	21731495	.	-	.	gene_id "XLOC_040389"; transcript_id "5_00112740"; exon_number "8"; gene_name "uc010ail.2"; oId "upf1_r4.10592.15"; nearest_ref "uc010ail.2"; class_code "c"; tss_id "TSS36840";
chr14	Cufflinks	exon	21731826	21731988	.	-	.	gene_id "XLOC_040389"; transcript_id "5_00112740"; exon_number "9"; gene_name "uc010ail.2"; oId "upf1_r4.10592.15"; nearest_ref "uc010ail.2"; class_code "c"; tss_id "TSS36840";
chr14	Cufflinks	exon	21737457	21737638	.	-	.	gene_id "XLOC_040389"; transcript_id "5_00112740"; exon_number "10"; gene_name "uc010ail.2"; oId "upf1_r4.10592.15"; nearest_ref "uc010ail.2"; class_code "c"; tss_id "TSS36840";
chr14	Cufflinks	exon	21679073	21679465	.	-	.	gene_id "XLOC_040389"; transcript_id "5_00112739"; exon_number "1"; gene_name "uc001wae.2"; oId "upf1_r4.10592.14"; nearest_ref "uc001wae.2"; class_code "j"; tss_id "TSS36840";
chr14	Cufflinks	exon	21679565	21679725	.	-	.	gene_id "XLOC_040389"; transcript_id "5_00112739"; exon_number "2"; gene_name "uc001wae.2"; oId "upf1_r4.10592.14"; nearest_ref "uc001wae.2"; class_code "j"; tss_id "TSS36840";
chr14	Cufflinks	exon	21679969	21680062	.	-	.	gene_id "XLOC_040389"; transcript_id "5_00112739"; exon_number "3"; gene_name "uc001wae.2"; oId "upf1_r4.10592.14"; nearest_ref "uc001wae.2"; class_code "j"; tss_id "TSS36840";
chr14	Cufflinks	exon	21681228	21681276	.	-	.	gene_id "XLOC_040389"; transcript_id "5_00112739"; exon_number "4"; gene_name "uc001wae.2"; oId "upf1_r4.10592.14"; nearest_ref "uc001wae.2"; class_code "j"; tss_id "TSS36840";
chr14	Cufflinks	exon	21698478	21698525	.	-	.	gene_id "XLOC_040389"; transcript_id "5_00112739"; exon_number "5"; gene_name "uc001wae.2"; oId "upf1_r4.10592.14"; nearest_ref "uc001wae.2"; class_code "j"; tss_id "TSS36840";
chr14	Cufflinks	exon	21699117	21699231	.	-	.	gene_id "XLOC_040389"; transcript_id "5_00112739"; exon_number "6"; gene_name "uc001wae.2"; oId "upf1_r4.10592.14"; nearest_ref "uc001wae.2"; class_code "j"; tss_id "TSS36840";
chr14	Cufflinks	exon	21702112	21702388	.	-	.	gene_id "XLOC_040389"; transcript_id "5_00112739"; exon_number "7"; gene_name "uc001wae.2"; oId "upf1_r4.10592.14"; nearest_ref "uc001wae.2"; class_code "j"; tss_id "TSS36840";
chr14	Cufflinks	exon	21731470	21731495	.	-	.	gene_id "XLOC_040389"; transcript_id "5_00112739"; exon_number "8"; gene_name "uc001wae.2"; oId "upf1_r4.10592.14"; nearest_ref "uc001wae.2"; class_code "j"; tss_id "TSS36840";
chr14	Cufflinks	exon	21737457	21737638	.	-	.	gene_id "XLOC_040389"; transcript_id "5_00112739"; exon_number "9"; gene_name "uc001wae.2"; oId "upf1_r4.10592.14"; nearest_ref "uc001wae.2"; class_code "j"; tss_id "TSS36840";
chr14	Cufflinks	exon	21679073	21679465	.	-	.	gene_id "XLOC_040389"; transcript_id "5_00109921"; exon_number "1"; gene_name "uc001wae.2"; oId "SC3.5945.14"; nearest_ref "uc001wae.2"; class_code "j"; tss_id "TSS36840";
chr14	Cufflinks	exon	21679565	21679722	.	-	.	gene_id "XLOC_040389"; transcript_id "5_00109921"; exon_number "2"; gene_name "uc001wae.2"; oId "SC3.5945.14"; nearest_ref "uc001wae.2"; class_code "j"; tss_id "TSS36840";
chr14	Cufflinks	exon	21679969	21680082	.	-	.	gene_id "XLOC_040389"; transcript_id "5_00109921"; exon_number "3"; gene_name "uc001wae.2"; oId "SC3.5945.14"; nearest_ref "uc001wae.2"; class_code "j"; tss_id "TSS36840";
chr14	Cufflinks	exon	21681119	21681276	.	-	.	gene_id "XLOC_040389"; transcript_id "5_00109921"; exon_number "4"; gene_name "uc001wae.2"; oId "SC3.5945.14"; nearest_ref "uc001wae.2"; class_code "j"; tss_id "TSS36840";
chr14	Cufflinks	exon	21698478	21698525	.	-	.	gene_id "XLOC_040389"; transcript_id "5_00109921"; exon_number "5"; gene_name "uc001wae.2"; oId "SC3.5945.14"; nearest_ref "uc001wae.2"; class_code "j"; tss_id "TSS36840";
chr14	Cufflinks	exon	21699117	21699231	.	-	.	gene_id "XLOC_040389"; transcript_id "5_00109921"; exon_number "6"; gene_name "uc001wae.2"; oId "SC3.5945.14"; nearest_ref "uc001wae.2"; class_code "j"; tss_id "TSS36840";
chr14	Cufflinks	exon	21702112	21702388	.	-	.	gene_id "XLOC_040389"; transcript_id "5_00109921"; exon_number "7"; gene_name "uc001wae.2"; oId "SC3.5945.14"; nearest_ref "uc001wae.2"; class_code "j"; tss_id "TSS36840";
chr14	Cufflinks	exon	21731470	21731495	.	-	.	gene_id "XLOC_040389"; transcript_id "5_00109921"; exon_number "8"; gene_name "uc001wae.2"; oId "SC3.5945.14"; nearest_ref "uc001wae.2"; class_code "j"; tss_id "TSS36840";
chr14	Cufflinks	exon	21731826	21731988	.	-	.	gene_id "XLOC_040389"; transcript_id "5_00109921"; exon_number "9"; gene_name "uc001wae.2"; oId "SC3.5945.14"; nearest_ref "uc001wae.2"; class_code "j"; tss_id "TSS36840";
chr14	Cufflinks	exon	21737457	21737638	.	-	.	gene_id "XLOC_040389"; transcript_id "5_00109921"; exon_number "10"; gene_name "uc001wae.2"; oId "SC3.5945.14"; nearest_ref "uc001wae.2"; class_code "j"; tss_id "TSS36840";
chr14	Cufflinks	exon	21679280	21679465	.	-	.	gene_id "XLOC_040389"; transcript_id "5_00112057"; exon_number "1"; gene_name "uc001wae.2"; oId "upf3.6136.14"; nearest_ref "uc001wae.2"; class_code "j"; tss_id "TSS36840";
chr14	Cufflinks	exon	21679565	21679725	.	-	.	gene_id "XLOC_040389"; transcript_id "5_00112057"; exon_number "2"; gene_name "uc001wae.2"; oId "upf3.6136.14"; nearest_ref "uc001wae.2"; class_code "j"; tss_id "TSS36840";
chr14	Cufflinks	exon	21679969	21680082	.	-	.	gene_id "XLOC_040389"; transcript_id "5_00112057"; exon_number "3"; gene_name "uc001wae.2"; oId "upf3.6136.14"; nearest_ref "uc001wae.2"; class_code "j"; tss_id "TSS36840";
chr14	Cufflinks	exon	21681119	21681276	.	-	.	gene_id "XLOC_040389"; transcript_id "5_00112057"; exon_number "4"; gene_name "uc001wae.2"; oId "upf3.6136.14"; nearest_ref "uc001wae.2"; class_code "j"; tss_id "TSS36840";
chr14	Cufflinks	exon	21698478	21698525	.	-	.	gene_id "XLOC_040389"; transcript_id "5_00112057"; exon_number "5"; gene_name "uc001wae.2"; oId "upf3.6136.14"; nearest_ref "uc001wae.2"; class_code "j"; tss_id "TSS36840";
chr14	Cufflinks	exon	21699117	21699231	.	-	.	gene_id "XLOC_040389"; transcript_id "5_00112057"; exon_number "6"; gene_name "uc001wae.2"; oId "upf3.6136.14"; nearest_ref "uc001wae.2"; class_code "j"; tss_id "TSS36840";
chr14	Cufflinks	exon	21702112	21702388	.	-	.	gene_id "XLOC_040389"; transcript_id "5_00112057"; exon_number "7"; gene_name "uc001wae.2"; oId "upf3.6136.14"; nearest_ref "uc001wae.2"; class_code "j"; tss_id "TSS36840";
chr14	Cufflinks	exon	21731470	21731495	.	-	.	gene_id "XLOC_040389"; transcript_id "5_00112057"; exon_number "8"; gene_name "uc001wae.2"; oId "upf3.6136.14"; nearest_ref "uc001wae.2"; class_code "j"; tss_id "TSS36840";
chr14	Cufflinks	exon	21731826	21731988	.	-	.	gene_id "XLOC_040389"; transcript_id "5_00112057"; exon_number "9"; gene_name "uc001wae.2"; oId "upf3.6136.14"; nearest_ref "uc001wae.2"; class_code "j"; tss_id "TSS36840";
chr14	Cufflinks	exon	21737457	21737638	.	-	.	gene_id "XLOC_040389"; transcript_id "5_00112057"; exon_number "10"; gene_name "uc001wae.2"; oId "upf3.6136.14"; nearest_ref "uc001wae.2"; class_code "j"; tss_id "TSS36840";
chr14	Cufflinks	exon	21818627	21819447	.	-	.	gene_id "XLOC_040390"; transcript_id "5_00109922"; exon_number "1"; gene_name "uc001wag.2"; oId "SC3.5894.1"; nearest_ref "uc001wag.2"; class_code "x";
chr14	hg19_knownGene	exon	21819631	21820977	.	-	.	gene_id "XLOC_040390"; transcript_id "5_00109923"; exon_number "1"; gene_name "uc001wan.2"; oId "uc001wan.2"; nearest_ref "uc001wan.2"; class_code "="; tss_id "TSS36844"; p_id "P36811";
chr14	hg19_knownGene	exon	21821647	21821724	.	-	.	gene_id "XLOC_040390"; transcript_id "5_00109923"; exon_number "2"; gene_name "uc001wan.2"; oId "uc001wan.2"; nearest_ref "uc001wan.2"; class_code "="; tss_id "TSS36844"; p_id "P36811";
chr14	hg19_knownGene	exon	21821862	21821991	.	-	.	gene_id "XLOC_040390"; transcript_id "5_00109923"; exon_number "3"; gene_name "uc001wan.2"; oId "uc001wan.2"; nearest_ref "uc001wan.2"; class_code "="; tss_id "TSS36844"; p_id "P36811";
chr14	hg19_knownGene	exon	21822570	21822699	.	-	.	gene_id "XLOC_040390"; transcript_id "5_00109923"; exon_number "4"; gene_name "uc001wan.2"; oId "uc001wan.2"; nearest_ref "uc001wan.2"; class_code "="; tss_id "TSS36844"; p_id "P36811";
chr14	hg19_knownGene	exon	21825356	21825525	.	-	.	gene_id "XLOC_040390"; transcript_id "5_00109923"; exon_number "5"; gene_name "uc001wan.2"; oId "uc001wan.2"; nearest_ref "uc001wan.2"; class_code "="; tss_id "TSS36844"; p_id "P36811";
chr14	hg19_knownGene	exon	21826086	21826561	.	-	.	gene_id "XLOC_040390"; transcript_id "5_00109923"; exon_number "6"; gene_name "uc001wan.2"; oId "uc001wan.2"; nearest_ref "uc001wan.2"; class_code "="; tss_id "TSS36844"; p_id "P36811";
chr14	hg19_knownGene	exon	21819631	21820977	.	-	.	gene_id "XLOC_040390"; transcript_id "5_00109924"; exon_number "1"; gene_name "uc001wao.2"; oId "uc001wao.2"; nearest_ref "uc001wao.2"; class_code "="; tss_id "TSS36843"; p_id "P36810";
chr14	hg19_knownGene	exon	21821647	21821724	.	-	.	gene_id "XLOC_040390"; transcript_id "5_00109924"; exon_number "2"; gene_name "uc001wao.2"; oId "uc001wao.2"; nearest_ref "uc001wao.2"; class_code "="; tss_id "TSS36843"; p_id "P36810";
chr14	hg19_knownGene	exon	21821862	21821991	.	-	.	gene_id "XLOC_040390"; transcript_id "5_00109924"; exon_number "3"; gene_name "uc001wao.2"; oId "uc001wao.2"; nearest_ref "uc001wao.2"; class_code "="; tss_id "TSS36843"; p_id "P36810";
chr14	hg19_knownGene	exon	21822570	21822699	.	-	.	gene_id "XLOC_040390"; transcript_id "5_00109924"; exon_number "4"; gene_name "uc001wao.2"; oId "uc001wao.2"; nearest_ref "uc001wao.2"; class_code "="; tss_id "TSS36843"; p_id "P36810";
chr14	hg19_knownGene	exon	21825356	21825525	.	-	.	gene_id "XLOC_040390"; transcript_id "5_00109924"; exon_number "5"; gene_name "uc001wao.2"; oId "uc001wao.2"; nearest_ref "uc001wao.2"; class_code "="; tss_id "TSS36843"; p_id "P36810";
chr14	hg19_knownGene	exon	21826086	21826161	.	-	.	gene_id "XLOC_040390"; transcript_id "5_00109924"; exon_number "6"; gene_name "uc001wao.2"; oId "uc001wao.2"; nearest_ref "uc001wao.2"; class_code "="; tss_id "TSS36843"; p_id "P36810";
chr14	hg19_knownGene	exon	21826474	21826586	.	-	.	gene_id "XLOC_040390"; transcript_id "5_00109924"; exon_number "7"; gene_name "uc001wao.2"; oId "uc001wao.2"; nearest_ref "uc001wao.2"; class_code "="; tss_id "TSS36843"; p_id "P36810";
chr14	hg19_knownGene	exon	21827643	21827768	.	-	.	gene_id "XLOC_040390"; transcript_id "5_00109924"; exon_number "8"; gene_name "uc001wao.2"; oId "uc001wao.2"; nearest_ref "uc001wao.2"; class_code "="; tss_id "TSS36843"; p_id "P36810";
chr14	hg19_knownGene	exon	21828574	21828692	.	-	.	gene_id "XLOC_040390"; transcript_id "5_00109924"; exon_number "9"; gene_name "uc001wao.2"; oId "uc001wao.2"; nearest_ref "uc001wao.2"; class_code "="; tss_id "TSS36843"; p_id "P36810";
chr14	hg19_knownGene	exon	21829005	21829131	.	-	.	gene_id "XLOC_040390"; transcript_id "5_00109924"; exon_number "10"; gene_name "uc001wao.2"; oId "uc001wao.2"; nearest_ref "uc001wao.2"; class_code "="; tss_id "TSS36843"; p_id "P36810";
chr14	hg19_knownGene	exon	21829237	21829372	.	-	.	gene_id "XLOC_040390"; transcript_id "5_00109924"; exon_number "11"; gene_name "uc001wao.2"; oId "uc001wao.2"; nearest_ref "uc001wao.2"; class_code "="; tss_id "TSS36843"; p_id "P36810";
chr14	hg19_knownGene	exon	21830356	21830483	.	-	.	gene_id "XLOC_040390"; transcript_id "5_00109924"; exon_number "12"; gene_name "uc001wao.2"; oId "uc001wao.2"; nearest_ref "uc001wao.2"; class_code "="; tss_id "TSS36843"; p_id "P36810";
chr14	hg19_knownGene	exon	21830953	21831106	.	-	.	gene_id "XLOC_040390"; transcript_id "5_00109924"; exon_number "13"; gene_name "uc001wao.2"; oId "uc001wao.2"; nearest_ref "uc001wao.2"; class_code "="; tss_id "TSS36843"; p_id "P36810";
chr14	hg19_knownGene	exon	21831193	21831308	.	-	.	gene_id "XLOC_040390"; transcript_id "5_00109924"; exon_number "14"; gene_name "uc001wao.2"; oId "uc001wao.2"; nearest_ref "uc001wao.2"; class_code "="; tss_id "TSS36843"; p_id "P36810";
chr14	hg19_knownGene	exon	21831392	21831487	.	-	.	gene_id "XLOC_040390"; transcript_id "5_00109924"; exon_number "15"; gene_name "uc001wao.2"; oId "uc001wao.2"; nearest_ref "uc001wao.2"; class_code "="; tss_id "TSS36843"; p_id "P36810";
chr14	hg19_knownGene	exon	21831597	21831662	.	-	.	gene_id "XLOC_040390"; transcript_id "5_00109924"; exon_number "16"; gene_name "uc001wao.2"; oId "uc001wao.2"; nearest_ref "uc001wao.2"; class_code "="; tss_id "TSS36843"; p_id "P36810";
chr14	hg19_knownGene	exon	21832986	21833098	.	-	.	gene_id "XLOC_040390"; transcript_id "5_00109924"; exon_number "17"; gene_name "uc001wao.2"; oId "uc001wao.2"; nearest_ref "uc001wao.2"; class_code "="; tss_id "TSS36843"; p_id "P36810";
chr14	hg19_knownGene	exon	21833229	21833302	.	-	.	gene_id "XLOC_040390"; transcript_id "5_00109924"; exon_number "18"; gene_name "uc001wao.2"; oId "uc001wao.2"; nearest_ref "uc001wao.2"; class_code "="; tss_id "TSS36843"; p_id "P36810";
chr14	hg19_knownGene	exon	21834598	21834688	.	-	.	gene_id "XLOC_040390"; transcript_id "5_00109924"; exon_number "19"; gene_name "uc001wao.2"; oId "uc001wao.2"; nearest_ref "uc001wao.2"; class_code "="; tss_id "TSS36843"; p_id "P36810";
chr14	hg19_knownGene	exon	21836428	21836600	.	-	.	gene_id "XLOC_040390"; transcript_id "5_00109924"; exon_number "20"; gene_name "uc001wao.2"; oId "uc001wao.2"; nearest_ref "uc001wao.2"; class_code "="; tss_id "TSS36843"; p_id "P36810";
chr14	hg19_knownGene	exon	21837363	21837514	.	-	.	gene_id "XLOC_040390"; transcript_id "5_00109924"; exon_number "21"; gene_name "uc001wao.2"; oId "uc001wao.2"; nearest_ref "uc001wao.2"; class_code "="; tss_id "TSS36843"; p_id "P36810";
chr14	hg19_knownGene	exon	21837909	21838055	.	-	.	gene_id "XLOC_040390"; transcript_id "5_00109924"; exon_number "22"; gene_name "uc001wao.2"; oId "uc001wao.2"; nearest_ref "uc001wao.2"; class_code "="; tss_id "TSS36843"; p_id "P36810";
chr14	hg19_knownGene	exon	21838495	21838647	.	-	.	gene_id "XLOC_040390"; transcript_id "5_00109924"; exon_number "23"; gene_name "uc001wao.2"; oId "uc001wao.2"; nearest_ref "uc001wao.2"; class_code "="; tss_id "TSS36843"; p_id "P36810";
chr14	hg19_knownGene	exon	21840033	21840203	.	-	.	gene_id "XLOC_040390"; transcript_id "5_00109924"; exon_number "24"; gene_name "uc001wao.2"; oId "uc001wao.2"; nearest_ref "uc001wao.2"; class_code "="; tss_id "TSS36843"; p_id "P36810";
chr14	hg19_knownGene	exon	21841497	21841589	.	-	.	gene_id "XLOC_040390"; transcript_id "5_00109924"; exon_number "25"; gene_name "uc001wao.2"; oId "uc001wao.2"; nearest_ref "uc001wao.2"; class_code "="; tss_id "TSS36843"; p_id "P36810";
chr14	hg19_knownGene	exon	21852021	21852425	.	-	.	gene_id "XLOC_040390"; transcript_id "5_00109924"; exon_number "26"; gene_name "uc001wao.2"; oId "uc001wao.2"; nearest_ref "uc001wao.2"; class_code "="; tss_id "TSS36843"; p_id "P36810";
chr14	Cufflinks	exon	21819778	21820977	.	-	.	gene_id "XLOC_040390"; transcript_id "5_00112742"; exon_number "1"; gene_name "uc001waq.1"; oId "upf1_r4.10549.4"; nearest_ref "uc001waq.1"; class_code "j"; tss_id "TSS36843";
chr14	Cufflinks	exon	21821647	21821724	.	-	.	gene_id "XLOC_040390"; transcript_id "5_00112742"; exon_number "2"; gene_name "uc001waq.1"; oId "upf1_r4.10549.4"; nearest_ref "uc001waq.1"; class_code "j"; tss_id "TSS36843";
chr14	Cufflinks	exon	21821862	21821991	.	-	.	gene_id "XLOC_040390"; transcript_id "5_00112742"; exon_number "3"; gene_name "uc001waq.1"; oId "upf1_r4.10549.4"; nearest_ref "uc001waq.1"; class_code "j"; tss_id "TSS36843";
chr14	Cufflinks	exon	21822570	21822699	.	-	.	gene_id "XLOC_040390"; transcript_id "5_00112742"; exon_number "4"; gene_name "uc001waq.1"; oId "upf1_r4.10549.4"; nearest_ref "uc001waq.1"; class_code "j"; tss_id "TSS36843";
chr14	Cufflinks	exon	21825356	21825525	.	-	.	gene_id "XLOC_040390"; transcript_id "5_00112742"; exon_number "5"; gene_name "uc001waq.1"; oId "upf1_r4.10549.4"; nearest_ref "uc001waq.1"; class_code "j"; tss_id "TSS36843";
chr14	Cufflinks	exon	21826086	21826161	.	-	.	gene_id "XLOC_040390"; transcript_id "5_00112742"; exon_number "6"; gene_name "uc001waq.1"; oId "upf1_r4.10549.4"; nearest_ref "uc001waq.1"; class_code "j"; tss_id "TSS36843";
chr14	Cufflinks	exon	21826474	21826586	.	-	.	gene_id "XLOC_040390"; transcript_id "5_00112742"; exon_number "7"; gene_name "uc001waq.1"; oId "upf1_r4.10549.4"; nearest_ref "uc001waq.1"; class_code "j"; tss_id "TSS36843";
chr14	Cufflinks	exon	21827643	21827768	.	-	.	gene_id "XLOC_040390"; transcript_id "5_00112742"; exon_number "8"; gene_name "uc001waq.1"; oId "upf1_r4.10549.4"; nearest_ref "uc001waq.1"; class_code "j"; tss_id "TSS36843";
chr14	Cufflinks	exon	21828574	21828692	.	-	.	gene_id "XLOC_040390"; transcript_id "5_00112742"; exon_number "9"; gene_name "uc001waq.1"; oId "upf1_r4.10549.4"; nearest_ref "uc001waq.1"; class_code "j"; tss_id "TSS36843";
chr14	Cufflinks	exon	21829005	21829131	.	-	.	gene_id "XLOC_040390"; transcript_id "5_00112742"; exon_number "10"; gene_name "uc001waq.1"; oId "upf1_r4.10549.4"; nearest_ref "uc001waq.1"; class_code "j"; tss_id "TSS36843";
chr14	Cufflinks	exon	21829237	21829372	.	-	.	gene_id "XLOC_040390"; transcript_id "5_00112742"; exon_number "11"; gene_name "uc001waq.1"; oId "upf1_r4.10549.4"; nearest_ref "uc001waq.1"; class_code "j"; tss_id "TSS36843";
chr14	Cufflinks	exon	21830356	21830483	.	-	.	gene_id "XLOC_040390"; transcript_id "5_00112742"; exon_number "12"; gene_name "uc001waq.1"; oId "upf1_r4.10549.4"; nearest_ref "uc001waq.1"; class_code "j"; tss_id "TSS36843";
chr14	Cufflinks	exon	21830953	21831106	.	-	.	gene_id "XLOC_040390"; transcript_id "5_00112742"; exon_number "13"; gene_name "uc001waq.1"; oId "upf1_r4.10549.4"; nearest_ref "uc001waq.1"; class_code "j"; tss_id "TSS36843";
chr14	Cufflinks	exon	21831193	21831308	.	-	.	gene_id "XLOC_040390"; transcript_id "5_00112742"; exon_number "14"; gene_name "uc001waq.1"; oId "upf1_r4.10549.4"; nearest_ref "uc001waq.1"; class_code "j"; tss_id "TSS36843";
chr14	Cufflinks	exon	21831392	21831487	.	-	.	gene_id "XLOC_040390"; transcript_id "5_00112742"; exon_number "15"; gene_name "uc001waq.1"; oId "upf1_r4.10549.4"; nearest_ref "uc001waq.1"; class_code "j"; tss_id "TSS36843";
chr14	Cufflinks	exon	21831597	21831662	.	-	.	gene_id "XLOC_040390"; transcript_id "5_00112742"; exon_number "16"; gene_name "uc001waq.1"; oId "upf1_r4.10549.4"; nearest_ref "uc001waq.1"; class_code "j"; tss_id "TSS36843";
chr14	Cufflinks	exon	21832986	21833098	.	-	.	gene_id "XLOC_040390"; transcript_id "5_00112742"; exon_number "17"; gene_name "uc001waq.1"; oId "upf1_r4.10549.4"; nearest_ref "uc001waq.1"; class_code "j"; tss_id "TSS36843";
chr14	Cufflinks	exon	21833229	21833302	.	-	.	gene_id "XLOC_040390"; transcript_id "5_00112742"; exon_number "18"; gene_name "uc001waq.1"; oId "upf1_r4.10549.4"; nearest_ref "uc001waq.1"; class_code "j"; tss_id "TSS36843";
chr14	Cufflinks	exon	21834598	21834688	.	-	.	gene_id "XLOC_040390"; transcript_id "5_00112742"; exon_number "19"; gene_name "uc001waq.1"; oId "upf1_r4.10549.4"; nearest_ref "uc001waq.1"; class_code "j"; tss_id "TSS36843";
chr14	Cufflinks	exon	21836428	21836600	.	-	.	gene_id "XLOC_040390"; transcript_id "5_00112742"; exon_number "20"; gene_name "uc001waq.1"; oId "upf1_r4.10549.4"; nearest_ref "uc001waq.1"; class_code "j"; tss_id "TSS36843";
chr14	Cufflinks	exon	21837363	21837514	.	-	.	gene_id "XLOC_040390"; transcript_id "5_00112742"; exon_number "21"; gene_name "uc001waq.1"; oId "upf1_r4.10549.4"; nearest_ref "uc001waq.1"; class_code "j"; tss_id "TSS36843";
chr14	Cufflinks	exon	21837909	21838055	.	-	.	gene_id "XLOC_040390"; transcript_id "5_00112742"; exon_number "22"; gene_name "uc001waq.1"; oId "upf1_r4.10549.4"; nearest_ref "uc001waq.1"; class_code "j"; tss_id "TSS36843";
chr14	Cufflinks	exon	21838495	21838647	.	-	.	gene_id "XLOC_040390"; transcript_id "5_00112742"; exon_number "23"; gene_name "uc001waq.1"; oId "upf1_r4.10549.4"; nearest_ref "uc001waq.1"; class_code "j"; tss_id "TSS36843";
chr14	Cufflinks	exon	21840033	21840203	.	-	.	gene_id "XLOC_040390"; transcript_id "5_00112742"; exon_number "24"; gene_name "uc001waq.1"; oId "upf1_r4.10549.4"; nearest_ref "uc001waq.1"; class_code "j"; tss_id "TSS36843";
chr14	Cufflinks	exon	21840628	21840876	.	-	.	gene_id "XLOC_040390"; transcript_id "5_00112742"; exon_number "25"; gene_name "uc001waq.1"; oId "upf1_r4.10549.4"; nearest_ref "uc001waq.1"; class_code "j"; tss_id "TSS36843";
chr14	Cufflinks	exon	21841497	21841589	.	-	.	gene_id "XLOC_040390"; transcript_id "5_00112742"; exon_number "26"; gene_name "uc001waq.1"; oId "upf1_r4.10549.4"; nearest_ref "uc001waq.1"; class_code "j"; tss_id "TSS36843";
chr14	Cufflinks	exon	21852021	21852425	.	-	.	gene_id "XLOC_040390"; transcript_id "5_00112742"; exon_number "27"; gene_name "uc001waq.1"; oId "upf1_r4.10549.4"; nearest_ref "uc001waq.1"; class_code "j"; tss_id "TSS36843";
chr14	hg19_knownGene	exon	21840234	21840876	.	-	.	gene_id "XLOC_040390"; transcript_id "5_00109925"; exon_number "1"; gene_name "uc001wap.2"; oId "uc001wap.2"; nearest_ref "uc001wap.2"; class_code "="; tss_id "TSS36843"; p_id "P36809";
chr14	hg19_knownGene	exon	21841497	21841589	.	-	.	gene_id "XLOC_040390"; transcript_id "5_00109925"; exon_number "2"; gene_name "uc001wap.2"; oId "uc001wap.2"; nearest_ref "uc001wap.2"; class_code "="; tss_id "TSS36843"; p_id "P36809";
chr14	hg19_knownGene	exon	21852021	21852425	.	-	.	gene_id "XLOC_040390"; transcript_id "5_00109925"; exon_number "3"; gene_name "uc001wap.2"; oId "uc001wap.2"; nearest_ref "uc001wap.2"; class_code "="; tss_id "TSS36843"; p_id "P36809";
chr14	hg19_knownGene	exon	21851041	21851928	.	-	.	gene_id "XLOC_040390"; transcript_id "5_00109926"; exon_number "1"; gene_name "uc001waq.1"; oId "uc001waq.1"; nearest_ref "uc001waq.1"; class_code "="; tss_id "TSS36843"; p_id "P36808";
chr14	hg19_knownGene	exon	21852021	21852425	.	-	.	gene_id "XLOC_040390"; transcript_id "5_00109926"; exon_number "2"; gene_name "uc001waq.1"; oId "uc001waq.1"; nearest_ref "uc001waq.1"; class_code "="; tss_id "TSS36843"; p_id "P36808";
chr14	Cufflinks	exon	21853353	21854335	.	-	.	gene_id "XLOC_040391"; transcript_id "5_00112743"; exon_number "1"; gene_name "uc001was.1"; oId "upf1_r4.10582.1"; nearest_ref "uc001was.1"; class_code "j"; tss_id "TSS36848";
chr14	Cufflinks	exon	21859106	21859222	.	-	.	gene_id "XLOC_040391"; transcript_id "5_00112743"; exon_number "2"; gene_name "uc001was.1"; oId "upf1_r4.10582.1"; nearest_ref "uc001was.1"; class_code "j"; tss_id "TSS36848";
chr14	Cufflinks	exon	21859622	21859801	.	-	.	gene_id "XLOC_040391"; transcript_id "5_00112743"; exon_number "3"; gene_name "uc001was.1"; oId "upf1_r4.10582.1"; nearest_ref "uc001was.1"; class_code "j"; tss_id "TSS36848";
chr14	Cufflinks	exon	21859992	21860105	.	-	.	gene_id "XLOC_040391"; transcript_id "5_00112743"; exon_number "4"; gene_name "uc001was.1"; oId "upf1_r4.10582.1"; nearest_ref "uc001was.1"; class_code "j"; tss_id "TSS36848";
chr14	Cufflinks	exon	21860666	21860968	.	-	.	gene_id "XLOC_040391"; transcript_id "5_00112743"; exon_number "5"; gene_name "uc001was.1"; oId "upf1_r4.10582.1"; nearest_ref "uc001was.1"; class_code "j"; tss_id "TSS36848";
chr14	Cufflinks	exon	21861265	21861413	.	-	.	gene_id "XLOC_040391"; transcript_id "5_00112743"; exon_number "6"; gene_name "uc001was.1"; oId "upf1_r4.10582.1"; nearest_ref "uc001was.1"; class_code "j"; tss_id "TSS36848";
chr14	Cufflinks	exon	21861635	21862354	.	-	.	gene_id "XLOC_040391"; transcript_id "5_00112743"; exon_number "7"; gene_name "uc001was.1"; oId "upf1_r4.10582.1"; nearest_ref "uc001was.1"; class_code "j"; tss_id "TSS36848";
chr14	Cufflinks	exon	21862436	21862644	.	-	.	gene_id "XLOC_040391"; transcript_id "5_00112743"; exon_number "8"; gene_name "uc001was.1"; oId "upf1_r4.10582.1"; nearest_ref "uc001was.1"; class_code "j"; tss_id "TSS36848";
chr14	Cufflinks	exon	21863071	21863278	.	-	.	gene_id "XLOC_040391"; transcript_id "5_00112743"; exon_number "9"; gene_name "uc001was.1"; oId "upf1_r4.10582.1"; nearest_ref "uc001was.1"; class_code "j"; tss_id "TSS36848";
chr14	Cufflinks	exon	21863457	21863511	.	-	.	gene_id "XLOC_040391"; transcript_id "5_00112743"; exon_number "10"; gene_name "uc001was.1"; oId "upf1_r4.10582.1"; nearest_ref "uc001was.1"; class_code "j"; tss_id "TSS36848";
chr14	Cufflinks	exon	21863976	21864051	.	-	.	gene_id "XLOC_040391"; transcript_id "5_00112743"; exon_number "11"; gene_name "uc001was.1"; oId "upf1_r4.10582.1"; nearest_ref "uc001was.1"; class_code "j"; tss_id "TSS36848";
chr14	Cufflinks	exon	21865982	21866111	.	-	.	gene_id "XLOC_040391"; transcript_id "5_00112743"; exon_number "12"; gene_name "uc001was.1"; oId "upf1_r4.10582.1"; nearest_ref "uc001was.1"; class_code "j"; tss_id "TSS36848";
chr14	Cufflinks	exon	21867761	21867864	.	-	.	gene_id "XLOC_040391"; transcript_id "5_00112743"; exon_number "13"; gene_name "uc001was.1"; oId "upf1_r4.10582.1"; nearest_ref "uc001was.1"; class_code "j"; tss_id "TSS36848";
chr14	Cufflinks	exon	21868140	21868229	.	-	.	gene_id "XLOC_040391"; transcript_id "5_00112743"; exon_number "14"; gene_name "uc001was.1"; oId "upf1_r4.10582.1"; nearest_ref "uc001was.1"; class_code "j"; tss_id "TSS36848";
chr14	Cufflinks	exon	21868310	21868466	.	-	.	gene_id "XLOC_040391"; transcript_id "5_00112743"; exon_number "15"; gene_name "uc001was.1"; oId "upf1_r4.10582.1"; nearest_ref "uc001was.1"; class_code "j"; tss_id "TSS36848";
chr14	Cufflinks	exon	21868572	21868771	.	-	.	gene_id "XLOC_040391"; transcript_id "5_00112743"; exon_number "16"; gene_name "uc001was.1"; oId "upf1_r4.10582.1"; nearest_ref "uc001was.1"; class_code "j"; tss_id "TSS36848";
chr14	Cufflinks	exon	21869034	21869230	.	-	.	gene_id "XLOC_040391"; transcript_id "5_00112743"; exon_number "17"; gene_name "uc001was.1"; oId "upf1_r4.10582.1"; nearest_ref "uc001was.1"; class_code "j"; tss_id "TSS36848";
chr14	Cufflinks	exon	21869562	21869672	.	-	.	gene_id "XLOC_040391"; transcript_id "5_00112743"; exon_number "18"; gene_name "uc001was.1"; oId "upf1_r4.10582.1"; nearest_ref "uc001was.1"; class_code "j"; tss_id "TSS36848";
chr14	Cufflinks	exon	21870116	21870295	.	-	.	gene_id "XLOC_040391"; transcript_id "5_00112743"; exon_number "19"; gene_name "uc001was.1"; oId "upf1_r4.10582.1"; nearest_ref "uc001was.1"; class_code "j"; tss_id "TSS36848";
chr14	Cufflinks	exon	21870495	21870662	.	-	.	gene_id "XLOC_040391"; transcript_id "5_00112743"; exon_number "20"; gene_name "uc001was.1"; oId "upf1_r4.10582.1"; nearest_ref "uc001was.1"; class_code "j"; tss_id "TSS36848";
chr14	Cufflinks	exon	21871176	21871371	.	-	.	gene_id "XLOC_040391"; transcript_id "5_00112743"; exon_number "21"; gene_name "uc001was.1"; oId "upf1_r4.10582.1"; nearest_ref "uc001was.1"; class_code "j"; tss_id "TSS36848";
chr14	Cufflinks	exon	21871612	21871822	.	-	.	gene_id "XLOC_040391"; transcript_id "5_00112743"; exon_number "22"; gene_name "uc001was.1"; oId "upf1_r4.10582.1"; nearest_ref "uc001was.1"; class_code "j"; tss_id "TSS36848";
chr14	Cufflinks	exon	21873368	21873623	.	-	.	gene_id "XLOC_040391"; transcript_id "5_00112743"; exon_number "23"; gene_name "uc001was.1"; oId "upf1_r4.10582.1"; nearest_ref "uc001was.1"; class_code "j"; tss_id "TSS36848";
chr14	Cufflinks	exon	21873880	21874023	.	-	.	gene_id "XLOC_040391"; transcript_id "5_00112743"; exon_number "24"; gene_name "uc001was.1"; oId "upf1_r4.10582.1"; nearest_ref "uc001was.1"; class_code "j"; tss_id "TSS36848";
chr14	Cufflinks	exon	21875015	21875191	.	-	.	gene_id "XLOC_040391"; transcript_id "5_00112743"; exon_number "25"; gene_name "uc001was.1"; oId "upf1_r4.10582.1"; nearest_ref "uc001was.1"; class_code "j"; tss_id "TSS36848";
chr14	Cufflinks	exon	21876471	21876714	.	-	.	gene_id "XLOC_040391"; transcript_id "5_00112743"; exon_number "26"; gene_name "uc001was.1"; oId "upf1_r4.10582.1"; nearest_ref "uc001was.1"; class_code "j"; tss_id "TSS36848";
chr14	Cufflinks	exon	21876863	21876984	.	-	.	gene_id "XLOC_040391"; transcript_id "5_00112743"; exon_number "27"; gene_name "uc001was.1"; oId "upf1_r4.10582.1"; nearest_ref "uc001was.1"; class_code "j"; tss_id "TSS36848";
chr14	Cufflinks	exon	21878010	21878147	.	-	.	gene_id "XLOC_040391"; transcript_id "5_00112743"; exon_number "28"; gene_name "uc001was.1"; oId "upf1_r4.10582.1"; nearest_ref "uc001was.1"; class_code "j"; tss_id "TSS36848";
chr14	Cufflinks	exon	21881072	21881155	.	-	.	gene_id "XLOC_040391"; transcript_id "5_00112743"; exon_number "29"; gene_name "uc001was.1"; oId "upf1_r4.10582.1"; nearest_ref "uc001was.1"; class_code "j"; tss_id "TSS36848";
chr14	Cufflinks	exon	21882460	21882577	.	-	.	gene_id "XLOC_040391"; transcript_id "5_00112743"; exon_number "30"; gene_name "uc001was.1"; oId "upf1_r4.10582.1"; nearest_ref "uc001was.1"; class_code "j"; tss_id "TSS36848";
chr14	Cufflinks	exon	21883097	21883152	.	-	.	gene_id "XLOC_040391"; transcript_id "5_00112743"; exon_number "31"; gene_name "uc001was.1"; oId "upf1_r4.10582.1"; nearest_ref "uc001was.1"; class_code "j"; tss_id "TSS36848";
chr14	Cufflinks	exon	21883733	21883801	.	-	.	gene_id "XLOC_040391"; transcript_id "5_00112743"; exon_number "32"; gene_name "uc001was.1"; oId "upf1_r4.10582.1"; nearest_ref "uc001was.1"; class_code "j"; tss_id "TSS36848";
chr14	Cufflinks	exon	21883884	21884066	.	-	.	gene_id "XLOC_040391"; transcript_id "5_00112743"; exon_number "33"; gene_name "uc001was.1"; oId "upf1_r4.10582.1"; nearest_ref "uc001was.1"; class_code "j"; tss_id "TSS36848";
chr14	Cufflinks	exon	21894287	21894401	.	-	.	gene_id "XLOC_040391"; transcript_id "5_00112743"; exon_number "34"; gene_name "uc001was.1"; oId "upf1_r4.10582.1"; nearest_ref "uc001was.1"; class_code "j"; tss_id "TSS36848";
chr14	Cufflinks	exon	21895894	21895924	.	-	.	gene_id "XLOC_040391"; transcript_id "5_00112743"; exon_number "35"; gene_name "uc001was.1"; oId "upf1_r4.10582.1"; nearest_ref "uc001was.1"; class_code "j"; tss_id "TSS36848";
chr14	Cufflinks	exon	21853353	21854335	.	-	.	gene_id "XLOC_040391"; transcript_id "5_00112744"; exon_number "1"; gene_name "uc001was.1"; oId "upf1_r4.10582.2"; nearest_ref "uc001was.1"; class_code "j"; tss_id "TSS36847";
chr14	Cufflinks	exon	21859106	21859222	.	-	.	gene_id "XLOC_040391"; transcript_id "5_00112744"; exon_number "2"; gene_name "uc001was.1"; oId "upf1_r4.10582.2"; nearest_ref "uc001was.1"; class_code "j"; tss_id "TSS36847";
chr14	Cufflinks	exon	21859622	21859801	.	-	.	gene_id "XLOC_040391"; transcript_id "5_00112744"; exon_number "3"; gene_name "uc001was.1"; oId "upf1_r4.10582.2"; nearest_ref "uc001was.1"; class_code "j"; tss_id "TSS36847";
chr14	Cufflinks	exon	21859992	21860105	.	-	.	gene_id "XLOC_040391"; transcript_id "5_00112744"; exon_number "4"; gene_name "uc001was.1"; oId "upf1_r4.10582.2"; nearest_ref "uc001was.1"; class_code "j"; tss_id "TSS36847";
chr14	Cufflinks	exon	21860666	21860968	.	-	.	gene_id "XLOC_040391"; transcript_id "5_00112744"; exon_number "5"; gene_name "uc001was.1"; oId "upf1_r4.10582.2"; nearest_ref "uc001was.1"; class_code "j"; tss_id "TSS36847";
chr14	Cufflinks	exon	21861265	21861413	.	-	.	gene_id "XLOC_040391"; transcript_id "5_00112744"; exon_number "6"; gene_name "uc001was.1"; oId "upf1_r4.10582.2"; nearest_ref "uc001was.1"; class_code "j"; tss_id "TSS36847";
chr14	Cufflinks	exon	21861635	21862354	.	-	.	gene_id "XLOC_040391"; transcript_id "5_00112744"; exon_number "7"; gene_name "uc001was.1"; oId "upf1_r4.10582.2"; nearest_ref "uc001was.1"; class_code "j"; tss_id "TSS36847";
chr14	Cufflinks	exon	21862436	21862644	.	-	.	gene_id "XLOC_040391"; transcript_id "5_00112744"; exon_number "8"; gene_name "uc001was.1"; oId "upf1_r4.10582.2"; nearest_ref "uc001was.1"; class_code "j"; tss_id "TSS36847";
chr14	Cufflinks	exon	21863071	21863278	.	-	.	gene_id "XLOC_040391"; transcript_id "5_00112744"; exon_number "9"; gene_name "uc001was.1"; oId "upf1_r4.10582.2"; nearest_ref "uc001was.1"; class_code "j"; tss_id "TSS36847";
chr14	Cufflinks	exon	21863457	21863511	.	-	.	gene_id "XLOC_040391"; transcript_id "5_00112744"; exon_number "10"; gene_name "uc001was.1"; oId "upf1_r4.10582.2"; nearest_ref "uc001was.1"; class_code "j"; tss_id "TSS36847";
chr14	Cufflinks	exon	21863976	21864051	.	-	.	gene_id "XLOC_040391"; transcript_id "5_00112744"; exon_number "11"; gene_name "uc001was.1"; oId "upf1_r4.10582.2"; nearest_ref "uc001was.1"; class_code "j"; tss_id "TSS36847";
chr14	Cufflinks	exon	21865982	21866111	.	-	.	gene_id "XLOC_040391"; transcript_id "5_00112744"; exon_number "12"; gene_name "uc001was.1"; oId "upf1_r4.10582.2"; nearest_ref "uc001was.1"; class_code "j"; tss_id "TSS36847";
chr14	Cufflinks	exon	21867761	21867864	.	-	.	gene_id "XLOC_040391"; transcript_id "5_00112744"; exon_number "13"; gene_name "uc001was.1"; oId "upf1_r4.10582.2"; nearest_ref "uc001was.1"; class_code "j"; tss_id "TSS36847";
chr14	Cufflinks	exon	21868140	21868229	.	-	.	gene_id "XLOC_040391"; transcript_id "5_00112744"; exon_number "14"; gene_name "uc001was.1"; oId "upf1_r4.10582.2"; nearest_ref "uc001was.1"; class_code "j"; tss_id "TSS36847";
chr14	Cufflinks	exon	21868310	21868466	.	-	.	gene_id "XLOC_040391"; transcript_id "5_00112744"; exon_number "15"; gene_name "uc001was.1"; oId "upf1_r4.10582.2"; nearest_ref "uc001was.1"; class_code "j"; tss_id "TSS36847";
chr14	Cufflinks	exon	21868572	21868771	.	-	.	gene_id "XLOC_040391"; transcript_id "5_00112744"; exon_number "16"; gene_name "uc001was.1"; oId "upf1_r4.10582.2"; nearest_ref "uc001was.1"; class_code "j"; tss_id "TSS36847";
chr14	Cufflinks	exon	21869034	21869230	.	-	.	gene_id "XLOC_040391"; transcript_id "5_00112744"; exon_number "17"; gene_name "uc001was.1"; oId "upf1_r4.10582.2"; nearest_ref "uc001was.1"; class_code "j"; tss_id "TSS36847";
chr14	Cufflinks	exon	21869562	21869672	.	-	.	gene_id "XLOC_040391"; transcript_id "5_00112744"; exon_number "18"; gene_name "uc001was.1"; oId "upf1_r4.10582.2"; nearest_ref "uc001was.1"; class_code "j"; tss_id "TSS36847";
chr14	Cufflinks	exon	21870116	21870295	.	-	.	gene_id "XLOC_040391"; transcript_id "5_00112744"; exon_number "19"; gene_name "uc001was.1"; oId "upf1_r4.10582.2"; nearest_ref "uc001was.1"; class_code "j"; tss_id "TSS36847";
chr14	Cufflinks	exon	21870495	21870662	.	-	.	gene_id "XLOC_040391"; transcript_id "5_00112744"; exon_number "20"; gene_name "uc001was.1"; oId "upf1_r4.10582.2"; nearest_ref "uc001was.1"; class_code "j"; tss_id "TSS36847";
chr14	Cufflinks	exon	21871176	21871371	.	-	.	gene_id "XLOC_040391"; transcript_id "5_00112744"; exon_number "21"; gene_name "uc001was.1"; oId "upf1_r4.10582.2"; nearest_ref "uc001was.1"; class_code "j"; tss_id "TSS36847";
chr14	Cufflinks	exon	21871612	21871822	.	-	.	gene_id "XLOC_040391"; transcript_id "5_00112744"; exon_number "22"; gene_name "uc001was.1"; oId "upf1_r4.10582.2"; nearest_ref "uc001was.1"; class_code "j"; tss_id "TSS36847";
chr14	Cufflinks	exon	21873368	21873623	.	-	.	gene_id "XLOC_040391"; transcript_id "5_00112744"; exon_number "23"; gene_name "uc001was.1"; oId "upf1_r4.10582.2"; nearest_ref "uc001was.1"; class_code "j"; tss_id "TSS36847";
chr14	Cufflinks	exon	21873880	21874023	.	-	.	gene_id "XLOC_040391"; transcript_id "5_00112744"; exon_number "24"; gene_name "uc001was.1"; oId "upf1_r4.10582.2"; nearest_ref "uc001was.1"; class_code "j"; tss_id "TSS36847";
chr14	Cufflinks	exon	21875015	21875191	.	-	.	gene_id "XLOC_040391"; transcript_id "5_00112744"; exon_number "25"; gene_name "uc001was.1"; oId "upf1_r4.10582.2"; nearest_ref "uc001was.1"; class_code "j"; tss_id "TSS36847";
chr14	Cufflinks	exon	21876471	21876714	.	-	.	gene_id "XLOC_040391"; transcript_id "5_00112744"; exon_number "26"; gene_name "uc001was.1"; oId "upf1_r4.10582.2"; nearest_ref "uc001was.1"; class_code "j"; tss_id "TSS36847";
chr14	Cufflinks	exon	21876863	21876984	.	-	.	gene_id "XLOC_040391"; transcript_id "5_00112744"; exon_number "27"; gene_name "uc001was.1"; oId "upf1_r4.10582.2"; nearest_ref "uc001was.1"; class_code "j"; tss_id "TSS36847";
chr14	Cufflinks	exon	21878010	21878147	.	-	.	gene_id "XLOC_040391"; transcript_id "5_00112744"; exon_number "28"; gene_name "uc001was.1"; oId "upf1_r4.10582.2"; nearest_ref "uc001was.1"; class_code "j"; tss_id "TSS36847";
chr14	Cufflinks	exon	21881072	21881155	.	-	.	gene_id "XLOC_040391"; transcript_id "5_00112744"; exon_number "29"; gene_name "uc001was.1"; oId "upf1_r4.10582.2"; nearest_ref "uc001was.1"; class_code "j"; tss_id "TSS36847";
chr14	Cufflinks	exon	21882460	21882577	.	-	.	gene_id "XLOC_040391"; transcript_id "5_00112744"; exon_number "30"; gene_name "uc001was.1"; oId "upf1_r4.10582.2"; nearest_ref "uc001was.1"; class_code "j"; tss_id "TSS36847";
chr14	Cufflinks	exon	21883097	21883152	.	-	.	gene_id "XLOC_040391"; transcript_id "5_00112744"; exon_number "31"; gene_name "uc001was.1"; oId "upf1_r4.10582.2"; nearest_ref "uc001was.1"; class_code "j"; tss_id "TSS36847";
chr14	Cufflinks	exon	21883733	21883801	.	-	.	gene_id "XLOC_040391"; transcript_id "5_00112744"; exon_number "32"; gene_name "uc001was.1"; oId "upf1_r4.10582.2"; nearest_ref "uc001was.1"; class_code "j"; tss_id "TSS36847";
chr14	Cufflinks	exon	21883884	21884066	.	-	.	gene_id "XLOC_040391"; transcript_id "5_00112744"; exon_number "33"; gene_name "uc001was.1"; oId "upf1_r4.10582.2"; nearest_ref "uc001was.1"; class_code "j"; tss_id "TSS36847";
chr14	Cufflinks	exon	21894287	21894401	.	-	.	gene_id "XLOC_040391"; transcript_id "5_00112744"; exon_number "34"; gene_name "uc001was.1"; oId "upf1_r4.10582.2"; nearest_ref "uc001was.1"; class_code "j"; tss_id "TSS36847";
chr14	Cufflinks	exon	21896028	21896413	.	-	.	gene_id "XLOC_040391"; transcript_id "5_00112744"; exon_number "35"; gene_name "uc001was.1"; oId "upf1_r4.10582.2"; nearest_ref "uc001was.1"; class_code "j"; tss_id "TSS36847";
chr14	Cufflinks	exon	21897123	21897494	.	-	.	gene_id "XLOC_040391"; transcript_id "5_00112744"; exon_number "36"; gene_name "uc001was.1"; oId "upf1_r4.10582.2"; nearest_ref "uc001was.1"; class_code "j"; tss_id "TSS36847";
chr14	Cufflinks	exon	21898960	21900017	.	-	.	gene_id "XLOC_040391"; transcript_id "5_00112744"; exon_number "37"; gene_name "uc001was.1"; oId "upf1_r4.10582.2"; nearest_ref "uc001was.1"; class_code "j"; tss_id "TSS36847";
chr14	Cufflinks	exon	21924191	21924226	.	-	.	gene_id "XLOC_040391"; transcript_id "5_00112744"; exon_number "38"; gene_name "uc001was.1"; oId "upf1_r4.10582.2"; nearest_ref "uc001was.1"; class_code "j"; tss_id "TSS36847";
chr14	Cufflinks	exon	21853358	21854335	.	-	.	gene_id "XLOC_040391"; transcript_id "5_00112060"; exon_number "1"; gene_name "uc001was.1"; oId "upf3.6164.1"; nearest_ref "uc001was.1"; class_code "j"; tss_id "TSS36849";
chr14	Cufflinks	exon	21859106	21859222	.	-	.	gene_id "XLOC_040391"; transcript_id "5_00112060"; exon_number "2"; gene_name "uc001was.1"; oId "upf3.6164.1"; nearest_ref "uc001was.1"; class_code "j"; tss_id "TSS36849";
chr14	Cufflinks	exon	21859622	21859801	.	-	.	gene_id "XLOC_040391"; transcript_id "5_00112060"; exon_number "3"; gene_name "uc001was.1"; oId "upf3.6164.1"; nearest_ref "uc001was.1"; class_code "j"; tss_id "TSS36849";
chr14	Cufflinks	exon	21859992	21860105	.	-	.	gene_id "XLOC_040391"; transcript_id "5_00112060"; exon_number "4"; gene_name "uc001was.1"; oId "upf3.6164.1"; nearest_ref "uc001was.1"; class_code "j"; tss_id "TSS36849";
chr14	Cufflinks	exon	21860666	21860968	.	-	.	gene_id "XLOC_040391"; transcript_id "5_00112060"; exon_number "5"; gene_name "uc001was.1"; oId "upf3.6164.1"; nearest_ref "uc001was.1"; class_code "j"; tss_id "TSS36849";
chr14	Cufflinks	exon	21861265	21861413	.	-	.	gene_id "XLOC_040391"; transcript_id "5_00112060"; exon_number "6"; gene_name "uc001was.1"; oId "upf3.6164.1"; nearest_ref "uc001was.1"; class_code "j"; tss_id "TSS36849";
chr14	Cufflinks	exon	21861635	21862354	.	-	.	gene_id "XLOC_040391"; transcript_id "5_00112060"; exon_number "7"; gene_name "uc001was.1"; oId "upf3.6164.1"; nearest_ref "uc001was.1"; class_code "j"; tss_id "TSS36849";
chr14	Cufflinks	exon	21862436	21862644	.	-	.	gene_id "XLOC_040391"; transcript_id "5_00112060"; exon_number "8"; gene_name "uc001was.1"; oId "upf3.6164.1"; nearest_ref "uc001was.1"; class_code "j"; tss_id "TSS36849";
chr14	Cufflinks	exon	21863071	21863278	.	-	.	gene_id "XLOC_040391"; transcript_id "5_00112060"; exon_number "9"; gene_name "uc001was.1"; oId "upf3.6164.1"; nearest_ref "uc001was.1"; class_code "j"; tss_id "TSS36849";
chr14	Cufflinks	exon	21863457	21863511	.	-	.	gene_id "XLOC_040391"; transcript_id "5_00112060"; exon_number "10"; gene_name "uc001was.1"; oId "upf3.6164.1"; nearest_ref "uc001was.1"; class_code "j"; tss_id "TSS36849";
chr14	Cufflinks	exon	21863976	21864051	.	-	.	gene_id "XLOC_040391"; transcript_id "5_00112060"; exon_number "11"; gene_name "uc001was.1"; oId "upf3.6164.1"; nearest_ref "uc001was.1"; class_code "j"; tss_id "TSS36849";
chr14	Cufflinks	exon	21865982	21866111	.	-	.	gene_id "XLOC_040391"; transcript_id "5_00112060"; exon_number "12"; gene_name "uc001was.1"; oId "upf3.6164.1"; nearest_ref "uc001was.1"; class_code "j"; tss_id "TSS36849";
chr14	Cufflinks	exon	21867761	21867864	.	-	.	gene_id "XLOC_040391"; transcript_id "5_00112060"; exon_number "13"; gene_name "uc001was.1"; oId "upf3.6164.1"; nearest_ref "uc001was.1"; class_code "j"; tss_id "TSS36849";
chr14	Cufflinks	exon	21868140	21868229	.	-	.	gene_id "XLOC_040391"; transcript_id "5_00112060"; exon_number "14"; gene_name "uc001was.1"; oId "upf3.6164.1"; nearest_ref "uc001was.1"; class_code "j"; tss_id "TSS36849";
chr14	Cufflinks	exon	21868310	21868466	.	-	.	gene_id "XLOC_040391"; transcript_id "5_00112060"; exon_number "15"; gene_name "uc001was.1"; oId "upf3.6164.1"; nearest_ref "uc001was.1"; class_code "j"; tss_id "TSS36849";
chr14	Cufflinks	exon	21868572	21868771	.	-	.	gene_id "XLOC_040391"; transcript_id "5_00112060"; exon_number "16"; gene_name "uc001was.1"; oId "upf3.6164.1"; nearest_ref "uc001was.1"; class_code "j"; tss_id "TSS36849";
chr14	Cufflinks	exon	21869034	21869230	.	-	.	gene_id "XLOC_040391"; transcript_id "5_00112060"; exon_number "17"; gene_name "uc001was.1"; oId "upf3.6164.1"; nearest_ref "uc001was.1"; class_code "j"; tss_id "TSS36849";
chr14	Cufflinks	exon	21869562	21869672	.	-	.	gene_id "XLOC_040391"; transcript_id "5_00112060"; exon_number "18"; gene_name "uc001was.1"; oId "upf3.6164.1"; nearest_ref "uc001was.1"; class_code "j"; tss_id "TSS36849";
chr14	Cufflinks	exon	21870116	21870295	.	-	.	gene_id "XLOC_040391"; transcript_id "5_00112060"; exon_number "19"; gene_name "uc001was.1"; oId "upf3.6164.1"; nearest_ref "uc001was.1"; class_code "j"; tss_id "TSS36849";
chr14	Cufflinks	exon	21870495	21870662	.	-	.	gene_id "XLOC_040391"; transcript_id "5_00112060"; exon_number "20"; gene_name "uc001was.1"; oId "upf3.6164.1"; nearest_ref "uc001was.1"; class_code "j"; tss_id "TSS36849";
chr14	Cufflinks	exon	21871176	21871371	.	-	.	gene_id "XLOC_040391"; transcript_id "5_00112060"; exon_number "21"; gene_name "uc001was.1"; oId "upf3.6164.1"; nearest_ref "uc001was.1"; class_code "j"; tss_id "TSS36849";
chr14	Cufflinks	exon	21871612	21871822	.	-	.	gene_id "XLOC_040391"; transcript_id "5_00112060"; exon_number "22"; gene_name "uc001was.1"; oId "upf3.6164.1"; nearest_ref "uc001was.1"; class_code "j"; tss_id "TSS36849";
chr14	Cufflinks	exon	21873368	21873623	.	-	.	gene_id "XLOC_040391"; transcript_id "5_00112060"; exon_number "23"; gene_name "uc001was.1"; oId "upf3.6164.1"; nearest_ref "uc001was.1"; class_code "j"; tss_id "TSS36849";
chr14	Cufflinks	exon	21873880	21874023	.	-	.	gene_id "XLOC_040391"; transcript_id "5_00112060"; exon_number "24"; gene_name "uc001was.1"; oId "upf3.6164.1"; nearest_ref "uc001was.1"; class_code "j"; tss_id "TSS36849";
chr14	Cufflinks	exon	21875015	21875191	.	-	.	gene_id "XLOC_040391"; transcript_id "5_00112060"; exon_number "25"; gene_name "uc001was.1"; oId "upf3.6164.1"; nearest_ref "uc001was.1"; class_code "j"; tss_id "TSS36849";
chr14	Cufflinks	exon	21876471	21876714	.	-	.	gene_id "XLOC_040391"; transcript_id "5_00112060"; exon_number "26"; gene_name "uc001was.1"; oId "upf3.6164.1"; nearest_ref "uc001was.1"; class_code "j"; tss_id "TSS36849";
chr14	Cufflinks	exon	21876863	21876984	.	-	.	gene_id "XLOC_040391"; transcript_id "5_00112060"; exon_number "27"; gene_name "uc001was.1"; oId "upf3.6164.1"; nearest_ref "uc001was.1"; class_code "j"; tss_id "TSS36849";
chr14	Cufflinks	exon	21878010	21878147	.	-	.	gene_id "XLOC_040391"; transcript_id "5_00112060"; exon_number "28"; gene_name "uc001was.1"; oId "upf3.6164.1"; nearest_ref "uc001was.1"; class_code "j"; tss_id "TSS36849";
chr14	Cufflinks	exon	21881072	21881155	.	-	.	gene_id "XLOC_040391"; transcript_id "5_00112060"; exon_number "29"; gene_name "uc001was.1"; oId "upf3.6164.1"; nearest_ref "uc001was.1"; class_code "j"; tss_id "TSS36849";
chr14	Cufflinks	exon	21882460	21882577	.	-	.	gene_id "XLOC_040391"; transcript_id "5_00112060"; exon_number "30"; gene_name "uc001was.1"; oId "upf3.6164.1"; nearest_ref "uc001was.1"; class_code "j"; tss_id "TSS36849";
chr14	Cufflinks	exon	21883097	21883152	.	-	.	gene_id "XLOC_040391"; transcript_id "5_00112060"; exon_number "31"; gene_name "uc001was.1"; oId "upf3.6164.1"; nearest_ref "uc001was.1"; class_code "j"; tss_id "TSS36849";
chr14	Cufflinks	exon	21883733	21883801	.	-	.	gene_id "XLOC_040391"; transcript_id "5_00112060"; exon_number "32"; gene_name "uc001was.1"; oId "upf3.6164.1"; nearest_ref "uc001was.1"; class_code "j"; tss_id "TSS36849";
chr14	Cufflinks	exon	21883884	21884066	.	-	.	gene_id "XLOC_040391"; transcript_id "5_00112060"; exon_number "33"; gene_name "uc001was.1"; oId "upf3.6164.1"; nearest_ref "uc001was.1"; class_code "j"; tss_id "TSS36849";
chr14	Cufflinks	exon	21886371	21886473	.	-	.	gene_id "XLOC_040391"; transcript_id "5_00112060"; exon_number "34"; gene_name "uc001was.1"; oId "upf3.6164.1"; nearest_ref "uc001was.1"; class_code "j"; tss_id "TSS36849";
chr14	Cufflinks	exon	21853358	21854335	.	-	.	gene_id "XLOC_040391"; transcript_id "5_00109927"; exon_number "1"; gene_name "uc001was.1"; oId "SC3.5930.3"; nearest_ref "uc001was.1"; class_code "j"; tss_id "TSS36850";
chr14	Cufflinks	exon	21859106	21859222	.	-	.	gene_id "XLOC_040391"; transcript_id "5_00109927"; exon_number "2"; gene_name "uc001was.1"; oId "SC3.5930.3"; nearest_ref "uc001was.1"; class_code "j"; tss_id "TSS36850";
chr14	Cufflinks	exon	21859622	21859801	.	-	.	gene_id "XLOC_040391"; transcript_id "5_00109927"; exon_number "3"; gene_name "uc001was.1"; oId "SC3.5930.3"; nearest_ref "uc001was.1"; class_code "j"; tss_id "TSS36850";
chr14	Cufflinks	exon	21859992	21860105	.	-	.	gene_id "XLOC_040391"; transcript_id "5_00109927"; exon_number "4"; gene_name "uc001was.1"; oId "SC3.5930.3"; nearest_ref "uc001was.1"; class_code "j"; tss_id "TSS36850";
chr14	Cufflinks	exon	21860666	21860968	.	-	.	gene_id "XLOC_040391"; transcript_id "5_00109927"; exon_number "5"; gene_name "uc001was.1"; oId "SC3.5930.3"; nearest_ref "uc001was.1"; class_code "j"; tss_id "TSS36850";
chr14	Cufflinks	exon	21861265	21861413	.	-	.	gene_id "XLOC_040391"; transcript_id "5_00109927"; exon_number "6"; gene_name "uc001was.1"; oId "SC3.5930.3"; nearest_ref "uc001was.1"; class_code "j"; tss_id "TSS36850";
chr14	Cufflinks	exon	21861635	21862354	.	-	.	gene_id "XLOC_040391"; transcript_id "5_00109927"; exon_number "7"; gene_name "uc001was.1"; oId "SC3.5930.3"; nearest_ref "uc001was.1"; class_code "j"; tss_id "TSS36850";
chr14	Cufflinks	exon	21862436	21862644	.	-	.	gene_id "XLOC_040391"; transcript_id "5_00109927"; exon_number "8"; gene_name "uc001was.1"; oId "SC3.5930.3"; nearest_ref "uc001was.1"; class_code "j"; tss_id "TSS36850";
chr14	Cufflinks	exon	21863071	21863278	.	-	.	gene_id "XLOC_040391"; transcript_id "5_00109927"; exon_number "9"; gene_name "uc001was.1"; oId "SC3.5930.3"; nearest_ref "uc001was.1"; class_code "j"; tss_id "TSS36850";
chr14	Cufflinks	exon	21863457	21863511	.	-	.	gene_id "XLOC_040391"; transcript_id "5_00109927"; exon_number "10"; gene_name "uc001was.1"; oId "SC3.5930.3"; nearest_ref "uc001was.1"; class_code "j"; tss_id "TSS36850";
chr14	Cufflinks	exon	21863976	21864051	.	-	.	gene_id "XLOC_040391"; transcript_id "5_00109927"; exon_number "11"; gene_name "uc001was.1"; oId "SC3.5930.3"; nearest_ref "uc001was.1"; class_code "j"; tss_id "TSS36850";
chr14	Cufflinks	exon	21865982	21866111	.	-	.	gene_id "XLOC_040391"; transcript_id "5_00109927"; exon_number "12"; gene_name "uc001was.1"; oId "SC3.5930.3"; nearest_ref "uc001was.1"; class_code "j"; tss_id "TSS36850";
chr14	Cufflinks	exon	21867761	21867864	.	-	.	gene_id "XLOC_040391"; transcript_id "5_00109927"; exon_number "13"; gene_name "uc001was.1"; oId "SC3.5930.3"; nearest_ref "uc001was.1"; class_code "j"; tss_id "TSS36850";
chr14	Cufflinks	exon	21868140	21868229	.	-	.	gene_id "XLOC_040391"; transcript_id "5_00109927"; exon_number "14"; gene_name "uc001was.1"; oId "SC3.5930.3"; nearest_ref "uc001was.1"; class_code "j"; tss_id "TSS36850";
chr14	Cufflinks	exon	21868310	21868466	.	-	.	gene_id "XLOC_040391"; transcript_id "5_00109927"; exon_number "15"; gene_name "uc001was.1"; oId "SC3.5930.3"; nearest_ref "uc001was.1"; class_code "j"; tss_id "TSS36850";
chr14	Cufflinks	exon	21868572	21868771	.	-	.	gene_id "XLOC_040391"; transcript_id "5_00109927"; exon_number "16"; gene_name "uc001was.1"; oId "SC3.5930.3"; nearest_ref "uc001was.1"; class_code "j"; tss_id "TSS36850";
chr14	Cufflinks	exon	21869034	21869230	.	-	.	gene_id "XLOC_040391"; transcript_id "5_00109927"; exon_number "17"; gene_name "uc001was.1"; oId "SC3.5930.3"; nearest_ref "uc001was.1"; class_code "j"; tss_id "TSS36850";
chr14	Cufflinks	exon	21869562	21869672	.	-	.	gene_id "XLOC_040391"; transcript_id "5_00109927"; exon_number "18"; gene_name "uc001was.1"; oId "SC3.5930.3"; nearest_ref "uc001was.1"; class_code "j"; tss_id "TSS36850";
chr14	Cufflinks	exon	21870116	21870295	.	-	.	gene_id "XLOC_040391"; transcript_id "5_00109927"; exon_number "19"; gene_name "uc001was.1"; oId "SC3.5930.3"; nearest_ref "uc001was.1"; class_code "j"; tss_id "TSS36850";
chr14	Cufflinks	exon	21870495	21870662	.	-	.	gene_id "XLOC_040391"; transcript_id "5_00109927"; exon_number "20"; gene_name "uc001was.1"; oId "SC3.5930.3"; nearest_ref "uc001was.1"; class_code "j"; tss_id "TSS36850";
chr14	Cufflinks	exon	21871176	21871371	.	-	.	gene_id "XLOC_040391"; transcript_id "5_00109927"; exon_number "21"; gene_name "uc001was.1"; oId "SC3.5930.3"; nearest_ref "uc001was.1"; class_code "j"; tss_id "TSS36850";
chr14	Cufflinks	exon	21871612	21871822	.	-	.	gene_id "XLOC_040391"; transcript_id "5_00109927"; exon_number "22"; gene_name "uc001was.1"; oId "SC3.5930.3"; nearest_ref "uc001was.1"; class_code "j"; tss_id "TSS36850";
chr14	Cufflinks	exon	21873368	21873623	.	-	.	gene_id "XLOC_040391"; transcript_id "5_00109927"; exon_number "23"; gene_name "uc001was.1"; oId "SC3.5930.3"; nearest_ref "uc001was.1"; class_code "j"; tss_id "TSS36850";
chr14	Cufflinks	exon	21873880	21874023	.	-	.	gene_id "XLOC_040391"; transcript_id "5_00109927"; exon_number "24"; gene_name "uc001was.1"; oId "SC3.5930.3"; nearest_ref "uc001was.1"; class_code "j"; tss_id "TSS36850";
chr14	Cufflinks	exon	21875015	21875191	.	-	.	gene_id "XLOC_040391"; transcript_id "5_00109927"; exon_number "25"; gene_name "uc001was.1"; oId "SC3.5930.3"; nearest_ref "uc001was.1"; class_code "j"; tss_id "TSS36850";
chr14	Cufflinks	exon	21876471	21876714	.	-	.	gene_id "XLOC_040391"; transcript_id "5_00109927"; exon_number "26"; gene_name "uc001was.1"; oId "SC3.5930.3"; nearest_ref "uc001was.1"; class_code "j"; tss_id "TSS36850";
chr14	Cufflinks	exon	21876863	21876984	.	-	.	gene_id "XLOC_040391"; transcript_id "5_00109927"; exon_number "27"; gene_name "uc001was.1"; oId "SC3.5930.3"; nearest_ref "uc001was.1"; class_code "j"; tss_id "TSS36850";
chr14	Cufflinks	exon	21878010	21878147	.	-	.	gene_id "XLOC_040391"; transcript_id "5_00109927"; exon_number "28"; gene_name "uc001was.1"; oId "SC3.5930.3"; nearest_ref "uc001was.1"; class_code "j"; tss_id "TSS36850";
chr14	Cufflinks	exon	21881072	21881155	.	-	.	gene_id "XLOC_040391"; transcript_id "5_00109927"; exon_number "29"; gene_name "uc001was.1"; oId "SC3.5930.3"; nearest_ref "uc001was.1"; class_code "j"; tss_id "TSS36850";
chr14	Cufflinks	exon	21882460	21882577	.	-	.	gene_id "XLOC_040391"; transcript_id "5_00109927"; exon_number "30"; gene_name "uc001was.1"; oId "SC3.5930.3"; nearest_ref "uc001was.1"; class_code "j"; tss_id "TSS36850";
chr14	Cufflinks	exon	21883097	21883152	.	-	.	gene_id "XLOC_040391"; transcript_id "5_00109927"; exon_number "31"; gene_name "uc001was.1"; oId "SC3.5930.3"; nearest_ref "uc001was.1"; class_code "j"; tss_id "TSS36850";
chr14	Cufflinks	exon	21883733	21883801	.	-	.	gene_id "XLOC_040391"; transcript_id "5_00109927"; exon_number "32"; gene_name "uc001was.1"; oId "SC3.5930.3"; nearest_ref "uc001was.1"; class_code "j"; tss_id "TSS36850";
chr14	Cufflinks	exon	21883884	21884066	.	-	.	gene_id "XLOC_040391"; transcript_id "5_00109927"; exon_number "33"; gene_name "uc001was.1"; oId "SC3.5930.3"; nearest_ref "uc001was.1"; class_code "j"; tss_id "TSS36850";
chr14	Cufflinks	exon	21894287	21894401	.	-	.	gene_id "XLOC_040391"; transcript_id "5_00109927"; exon_number "34"; gene_name "uc001was.1"; oId "SC3.5930.3"; nearest_ref "uc001was.1"; class_code "j"; tss_id "TSS36850";
chr14	Cufflinks	exon	21895482	21895495	.	-	.	gene_id "XLOC_040391"; transcript_id "5_00109927"; exon_number "35"; gene_name "uc001was.1"; oId "SC3.5930.3"; nearest_ref "uc001was.1"; class_code "j"; tss_id "TSS36850";
chr14	Cufflinks	exon	21853358	21854335	.	-	.	gene_id "XLOC_040391"; transcript_id "5_00112061"; exon_number "1"; gene_name "uc001was.1"; oId "upf3.6164.3"; nearest_ref "uc001was.1"; class_code "j"; tss_id "TSS36851";
chr14	Cufflinks	exon	21859106	21859222	.	-	.	gene_id "XLOC_040391"; transcript_id "5_00112061"; exon_number "2"; gene_name "uc001was.1"; oId "upf3.6164.3"; nearest_ref "uc001was.1"; class_code "j"; tss_id "TSS36851";
chr14	Cufflinks	exon	21859622	21859801	.	-	.	gene_id "XLOC_040391"; transcript_id "5_00112061"; exon_number "3"; gene_name "uc001was.1"; oId "upf3.6164.3"; nearest_ref "uc001was.1"; class_code "j"; tss_id "TSS36851";
chr14	Cufflinks	exon	21859992	21860105	.	-	.	gene_id "XLOC_040391"; transcript_id "5_00112061"; exon_number "4"; gene_name "uc001was.1"; oId "upf3.6164.3"; nearest_ref "uc001was.1"; class_code "j"; tss_id "TSS36851";
chr14	Cufflinks	exon	21860666	21860968	.	-	.	gene_id "XLOC_040391"; transcript_id "5_00112061"; exon_number "5"; gene_name "uc001was.1"; oId "upf3.6164.3"; nearest_ref "uc001was.1"; class_code "j"; tss_id "TSS36851";
chr14	Cufflinks	exon	21861265	21861413	.	-	.	gene_id "XLOC_040391"; transcript_id "5_00112061"; exon_number "6"; gene_name "uc001was.1"; oId "upf3.6164.3"; nearest_ref "uc001was.1"; class_code "j"; tss_id "TSS36851";
chr14	Cufflinks	exon	21861635	21862354	.	-	.	gene_id "XLOC_040391"; transcript_id "5_00112061"; exon_number "7"; gene_name "uc001was.1"; oId "upf3.6164.3"; nearest_ref "uc001was.1"; class_code "j"; tss_id "TSS36851";
chr14	Cufflinks	exon	21862436	21862644	.	-	.	gene_id "XLOC_040391"; transcript_id "5_00112061"; exon_number "8"; gene_name "uc001was.1"; oId "upf3.6164.3"; nearest_ref "uc001was.1"; class_code "j"; tss_id "TSS36851";
chr14	Cufflinks	exon	21863071	21863278	.	-	.	gene_id "XLOC_040391"; transcript_id "5_00112061"; exon_number "9"; gene_name "uc001was.1"; oId "upf3.6164.3"; nearest_ref "uc001was.1"; class_code "j"; tss_id "TSS36851";
chr14	Cufflinks	exon	21863457	21863511	.	-	.	gene_id "XLOC_040391"; transcript_id "5_00112061"; exon_number "10"; gene_name "uc001was.1"; oId "upf3.6164.3"; nearest_ref "uc001was.1"; class_code "j"; tss_id "TSS36851";
chr14	Cufflinks	exon	21863976	21864051	.	-	.	gene_id "XLOC_040391"; transcript_id "5_00112061"; exon_number "11"; gene_name "uc001was.1"; oId "upf3.6164.3"; nearest_ref "uc001was.1"; class_code "j"; tss_id "TSS36851";
chr14	Cufflinks	exon	21865982	21866111	.	-	.	gene_id "XLOC_040391"; transcript_id "5_00112061"; exon_number "12"; gene_name "uc001was.1"; oId "upf3.6164.3"; nearest_ref "uc001was.1"; class_code "j"; tss_id "TSS36851";
chr14	Cufflinks	exon	21867761	21867864	.	-	.	gene_id "XLOC_040391"; transcript_id "5_00112061"; exon_number "13"; gene_name "uc001was.1"; oId "upf3.6164.3"; nearest_ref "uc001was.1"; class_code "j"; tss_id "TSS36851";
chr14	Cufflinks	exon	21868140	21868229	.	-	.	gene_id "XLOC_040391"; transcript_id "5_00112061"; exon_number "14"; gene_name "uc001was.1"; oId "upf3.6164.3"; nearest_ref "uc001was.1"; class_code "j"; tss_id "TSS36851";
chr14	Cufflinks	exon	21868310	21868466	.	-	.	gene_id "XLOC_040391"; transcript_id "5_00112061"; exon_number "15"; gene_name "uc001was.1"; oId "upf3.6164.3"; nearest_ref "uc001was.1"; class_code "j"; tss_id "TSS36851";
chr14	Cufflinks	exon	21868572	21868771	.	-	.	gene_id "XLOC_040391"; transcript_id "5_00112061"; exon_number "16"; gene_name "uc001was.1"; oId "upf3.6164.3"; nearest_ref "uc001was.1"; class_code "j"; tss_id "TSS36851";
chr14	Cufflinks	exon	21869034	21869230	.	-	.	gene_id "XLOC_040391"; transcript_id "5_00112061"; exon_number "17"; gene_name "uc001was.1"; oId "upf3.6164.3"; nearest_ref "uc001was.1"; class_code "j"; tss_id "TSS36851";
chr14	Cufflinks	exon	21869562	21869672	.	-	.	gene_id "XLOC_040391"; transcript_id "5_00112061"; exon_number "18"; gene_name "uc001was.1"; oId "upf3.6164.3"; nearest_ref "uc001was.1"; class_code "j"; tss_id "TSS36851";
chr14	Cufflinks	exon	21870116	21870295	.	-	.	gene_id "XLOC_040391"; transcript_id "5_00112061"; exon_number "19"; gene_name "uc001was.1"; oId "upf3.6164.3"; nearest_ref "uc001was.1"; class_code "j"; tss_id "TSS36851";
chr14	Cufflinks	exon	21870495	21870662	.	-	.	gene_id "XLOC_040391"; transcript_id "5_00112061"; exon_number "20"; gene_name "uc001was.1"; oId "upf3.6164.3"; nearest_ref "uc001was.1"; class_code "j"; tss_id "TSS36851";
chr14	Cufflinks	exon	21871176	21871371	.	-	.	gene_id "XLOC_040391"; transcript_id "5_00112061"; exon_number "21"; gene_name "uc001was.1"; oId "upf3.6164.3"; nearest_ref "uc001was.1"; class_code "j"; tss_id "TSS36851";
chr14	Cufflinks	exon	21871612	21871822	.	-	.	gene_id "XLOC_040391"; transcript_id "5_00112061"; exon_number "22"; gene_name "uc001was.1"; oId "upf3.6164.3"; nearest_ref "uc001was.1"; class_code "j"; tss_id "TSS36851";
chr14	Cufflinks	exon	21873368	21873623	.	-	.	gene_id "XLOC_040391"; transcript_id "5_00112061"; exon_number "23"; gene_name "uc001was.1"; oId "upf3.6164.3"; nearest_ref "uc001was.1"; class_code "j"; tss_id "TSS36851";
chr14	Cufflinks	exon	21873880	21874023	.	-	.	gene_id "XLOC_040391"; transcript_id "5_00112061"; exon_number "24"; gene_name "uc001was.1"; oId "upf3.6164.3"; nearest_ref "uc001was.1"; class_code "j"; tss_id "TSS36851";
chr14	Cufflinks	exon	21875015	21875191	.	-	.	gene_id "XLOC_040391"; transcript_id "5_00112061"; exon_number "25"; gene_name "uc001was.1"; oId "upf3.6164.3"; nearest_ref "uc001was.1"; class_code "j"; tss_id "TSS36851";
chr14	Cufflinks	exon	21876471	21876714	.	-	.	gene_id "XLOC_040391"; transcript_id "5_00112061"; exon_number "26"; gene_name "uc001was.1"; oId "upf3.6164.3"; nearest_ref "uc001was.1"; class_code "j"; tss_id "TSS36851";
chr14	Cufflinks	exon	21876863	21876984	.	-	.	gene_id "XLOC_040391"; transcript_id "5_00112061"; exon_number "27"; gene_name "uc001was.1"; oId "upf3.6164.3"; nearest_ref "uc001was.1"; class_code "j"; tss_id "TSS36851";
chr14	Cufflinks	exon	21878010	21878147	.	-	.	gene_id "XLOC_040391"; transcript_id "5_00112061"; exon_number "28"; gene_name "uc001was.1"; oId "upf3.6164.3"; nearest_ref "uc001was.1"; class_code "j"; tss_id "TSS36851";
chr14	Cufflinks	exon	21881072	21881155	.	-	.	gene_id "XLOC_040391"; transcript_id "5_00112061"; exon_number "29"; gene_name "uc001was.1"; oId "upf3.6164.3"; nearest_ref "uc001was.1"; class_code "j"; tss_id "TSS36851";
chr14	Cufflinks	exon	21882460	21882577	.	-	.	gene_id "XLOC_040391"; transcript_id "5_00112061"; exon_number "30"; gene_name "uc001was.1"; oId "upf3.6164.3"; nearest_ref "uc001was.1"; class_code "j"; tss_id "TSS36851";
chr14	Cufflinks	exon	21883097	21883152	.	-	.	gene_id "XLOC_040391"; transcript_id "5_00112061"; exon_number "31"; gene_name "uc001was.1"; oId "upf3.6164.3"; nearest_ref "uc001was.1"; class_code "j"; tss_id "TSS36851";
chr14	Cufflinks	exon	21883733	21883801	.	-	.	gene_id "XLOC_040391"; transcript_id "5_00112061"; exon_number "32"; gene_name "uc001was.1"; oId "upf3.6164.3"; nearest_ref "uc001was.1"; class_code "j"; tss_id "TSS36851";
chr14	Cufflinks	exon	21883884	21884066	.	-	.	gene_id "XLOC_040391"; transcript_id "5_00112061"; exon_number "33"; gene_name "uc001was.1"; oId "upf3.6164.3"; nearest_ref "uc001was.1"; class_code "j"; tss_id "TSS36851";
chr14	Cufflinks	exon	21894287	21894401	.	-	.	gene_id "XLOC_040391"; transcript_id "5_00112061"; exon_number "34"; gene_name "uc001was.1"; oId "upf3.6164.3"; nearest_ref "uc001was.1"; class_code "j"; tss_id "TSS36851";
chr14	Cufflinks	exon	21896028	21896413	.	-	.	gene_id "XLOC_040391"; transcript_id "5_00112061"; exon_number "35"; gene_name "uc001was.1"; oId "upf3.6164.3"; nearest_ref "uc001was.1"; class_code "j"; tss_id "TSS36851";
chr14	Cufflinks	exon	21897123	21897494	.	-	.	gene_id "XLOC_040391"; transcript_id "5_00112061"; exon_number "36"; gene_name "uc001was.1"; oId "upf3.6164.3"; nearest_ref "uc001was.1"; class_code "j"; tss_id "TSS36851";
chr14	Cufflinks	exon	21898960	21900017	.	-	.	gene_id "XLOC_040391"; transcript_id "5_00112061"; exon_number "37"; gene_name "uc001was.1"; oId "upf3.6164.3"; nearest_ref "uc001was.1"; class_code "j"; tss_id "TSS36851";
chr14	Cufflinks	exon	21905353	21905404	.	-	.	gene_id "XLOC_040391"; transcript_id "5_00112061"; exon_number "38"; gene_name "uc001was.1"; oId "upf3.6164.3"; nearest_ref "uc001was.1"; class_code "j"; tss_id "TSS36851";
chr14	hg19_knownGene	exon	21853358	21854335	.	-	.	gene_id "XLOC_040391"; transcript_id "5_00109929"; exon_number "1"; gene_name "uc001was.1"; oId "uc001was.1"; nearest_ref "uc001was.1"; class_code "="; tss_id "TSS36851"; p_id "P36813";
chr14	hg19_knownGene	exon	21859106	21859222	.	-	.	gene_id "XLOC_040391"; transcript_id "5_00109929"; exon_number "2"; gene_name "uc001was.1"; oId "uc001was.1"; nearest_ref "uc001was.1"; class_code "="; tss_id "TSS36851"; p_id "P36813";
chr14	hg19_knownGene	exon	21859622	21859801	.	-	.	gene_id "XLOC_040391"; transcript_id "5_00109929"; exon_number "3"; gene_name "uc001was.1"; oId "uc001was.1"; nearest_ref "uc001was.1"; class_code "="; tss_id "TSS36851"; p_id "P36813";
chr14	hg19_knownGene	exon	21859992	21860105	.	-	.	gene_id "XLOC_040391"; transcript_id "5_00109929"; exon_number "4"; gene_name "uc001was.1"; oId "uc001was.1"; nearest_ref "uc001was.1"; class_code "="; tss_id "TSS36851"; p_id "P36813";
chr14	hg19_knownGene	exon	21860666	21860968	.	-	.	gene_id "XLOC_040391"; transcript_id "5_00109929"; exon_number "5"; gene_name "uc001was.1"; oId "uc001was.1"; nearest_ref "uc001was.1"; class_code "="; tss_id "TSS36851"; p_id "P36813";
chr14	hg19_knownGene	exon	21861265	21861413	.	-	.	gene_id "XLOC_040391"; transcript_id "5_00109929"; exon_number "6"; gene_name "uc001was.1"; oId "uc001was.1"; nearest_ref "uc001was.1"; class_code "="; tss_id "TSS36851"; p_id "P36813";
chr14	hg19_knownGene	exon	21861635	21862354	.	-	.	gene_id "XLOC_040391"; transcript_id "5_00109929"; exon_number "7"; gene_name "uc001was.1"; oId "uc001was.1"; nearest_ref "uc001was.1"; class_code "="; tss_id "TSS36851"; p_id "P36813";
chr14	hg19_knownGene	exon	21862436	21862644	.	-	.	gene_id "XLOC_040391"; transcript_id "5_00109929"; exon_number "8"; gene_name "uc001was.1"; oId "uc001was.1"; nearest_ref "uc001was.1"; class_code "="; tss_id "TSS36851"; p_id "P36813";
chr14	hg19_knownGene	exon	21863071	21863278	.	-	.	gene_id "XLOC_040391"; transcript_id "5_00109929"; exon_number "9"; gene_name "uc001was.1"; oId "uc001was.1"; nearest_ref "uc001was.1"; class_code "="; tss_id "TSS36851"; p_id "P36813";
chr14	hg19_knownGene	exon	21863457	21863511	.	-	.	gene_id "XLOC_040391"; transcript_id "5_00109929"; exon_number "10"; gene_name "uc001was.1"; oId "uc001was.1"; nearest_ref "uc001was.1"; class_code "="; tss_id "TSS36851"; p_id "P36813";
chr14	hg19_knownGene	exon	21863976	21864051	.	-	.	gene_id "XLOC_040391"; transcript_id "5_00109929"; exon_number "11"; gene_name "uc001was.1"; oId "uc001was.1"; nearest_ref "uc001was.1"; class_code "="; tss_id "TSS36851"; p_id "P36813";
chr14	hg19_knownGene	exon	21865982	21866111	.	-	.	gene_id "XLOC_040391"; transcript_id "5_00109929"; exon_number "12"; gene_name "uc001was.1"; oId "uc001was.1"; nearest_ref "uc001was.1"; class_code "="; tss_id "TSS36851"; p_id "P36813";
chr14	hg19_knownGene	exon	21867761	21867864	.	-	.	gene_id "XLOC_040391"; transcript_id "5_00109929"; exon_number "13"; gene_name "uc001was.1"; oId "uc001was.1"; nearest_ref "uc001was.1"; class_code "="; tss_id "TSS36851"; p_id "P36813";
chr14	hg19_knownGene	exon	21868140	21868229	.	-	.	gene_id "XLOC_040391"; transcript_id "5_00109929"; exon_number "14"; gene_name "uc001was.1"; oId "uc001was.1"; nearest_ref "uc001was.1"; class_code "="; tss_id "TSS36851"; p_id "P36813";
chr14	hg19_knownGene	exon	21868310	21868466	.	-	.	gene_id "XLOC_040391"; transcript_id "5_00109929"; exon_number "15"; gene_name "uc001was.1"; oId "uc001was.1"; nearest_ref "uc001was.1"; class_code "="; tss_id "TSS36851"; p_id "P36813";
chr14	hg19_knownGene	exon	21868572	21868771	.	-	.	gene_id "XLOC_040391"; transcript_id "5_00109929"; exon_number "16"; gene_name "uc001was.1"; oId "uc001was.1"; nearest_ref "uc001was.1"; class_code "="; tss_id "TSS36851"; p_id "P36813";
chr14	hg19_knownGene	exon	21869034	21869230	.	-	.	gene_id "XLOC_040391"; transcript_id "5_00109929"; exon_number "17"; gene_name "uc001was.1"; oId "uc001was.1"; nearest_ref "uc001was.1"; class_code "="; tss_id "TSS36851"; p_id "P36813";
chr14	hg19_knownGene	exon	21869562	21869672	.	-	.	gene_id "XLOC_040391"; transcript_id "5_00109929"; exon_number "18"; gene_name "uc001was.1"; oId "uc001was.1"; nearest_ref "uc001was.1"; class_code "="; tss_id "TSS36851"; p_id "P36813";
chr14	hg19_knownGene	exon	21870116	21870295	.	-	.	gene_id "XLOC_040391"; transcript_id "5_00109929"; exon_number "19"; gene_name "uc001was.1"; oId "uc001was.1"; nearest_ref "uc001was.1"; class_code "="; tss_id "TSS36851"; p_id "P36813";
chr14	hg19_knownGene	exon	21870495	21870662	.	-	.	gene_id "XLOC_040391"; transcript_id "5_00109929"; exon_number "20"; gene_name "uc001was.1"; oId "uc001was.1"; nearest_ref "uc001was.1"; class_code "="; tss_id "TSS36851"; p_id "P36813";
chr14	hg19_knownGene	exon	21871176	21871371	.	-	.	gene_id "XLOC_040391"; transcript_id "5_00109929"; exon_number "21"; gene_name "uc001was.1"; oId "uc001was.1"; nearest_ref "uc001was.1"; class_code "="; tss_id "TSS36851"; p_id "P36813";
chr14	hg19_knownGene	exon	21871612	21871822	.	-	.	gene_id "XLOC_040391"; transcript_id "5_00109929"; exon_number "22"; gene_name "uc001was.1"; oId "uc001was.1"; nearest_ref "uc001was.1"; class_code "="; tss_id "TSS36851"; p_id "P36813";
chr14	hg19_knownGene	exon	21873368	21873623	.	-	.	gene_id "XLOC_040391"; transcript_id "5_00109929"; exon_number "23"; gene_name "uc001was.1"; oId "uc001was.1"; nearest_ref "uc001was.1"; class_code "="; tss_id "TSS36851"; p_id "P36813";
chr14	hg19_knownGene	exon	21873880	21874023	.	-	.	gene_id "XLOC_040391"; transcript_id "5_00109929"; exon_number "24"; gene_name "uc001was.1"; oId "uc001was.1"; nearest_ref "uc001was.1"; class_code "="; tss_id "TSS36851"; p_id "P36813";
chr14	hg19_knownGene	exon	21875015	21875191	.	-	.	gene_id "XLOC_040391"; transcript_id "5_00109929"; exon_number "25"; gene_name "uc001was.1"; oId "uc001was.1"; nearest_ref "uc001was.1"; class_code "="; tss_id "TSS36851"; p_id "P36813";
chr14	hg19_knownGene	exon	21876471	21876714	.	-	.	gene_id "XLOC_040391"; transcript_id "5_00109929"; exon_number "26"; gene_name "uc001was.1"; oId "uc001was.1"; nearest_ref "uc001was.1"; class_code "="; tss_id "TSS36851"; p_id "P36813";
chr14	hg19_knownGene	exon	21876863	21876984	.	-	.	gene_id "XLOC_040391"; transcript_id "5_00109929"; exon_number "27"; gene_name "uc001was.1"; oId "uc001was.1"; nearest_ref "uc001was.1"; class_code "="; tss_id "TSS36851"; p_id "P36813";
chr14	hg19_knownGene	exon	21878010	21878147	.	-	.	gene_id "XLOC_040391"; transcript_id "5_00109929"; exon_number "28"; gene_name "uc001was.1"; oId "uc001was.1"; nearest_ref "uc001was.1"; class_code "="; tss_id "TSS36851"; p_id "P36813";
chr14	hg19_knownGene	exon	21881072	21881155	.	-	.	gene_id "XLOC_040391"; transcript_id "5_00109929"; exon_number "29"; gene_name "uc001was.1"; oId "uc001was.1"; nearest_ref "uc001was.1"; class_code "="; tss_id "TSS36851"; p_id "P36813";
chr14	hg19_knownGene	exon	21882460	21882577	.	-	.	gene_id "XLOC_040391"; transcript_id "5_00109929"; exon_number "30"; gene_name "uc001was.1"; oId "uc001was.1"; nearest_ref "uc001was.1"; class_code "="; tss_id "TSS36851"; p_id "P36813";
chr14	hg19_knownGene	exon	21883097	21883152	.	-	.	gene_id "XLOC_040391"; transcript_id "5_00109929"; exon_number "31"; gene_name "uc001was.1"; oId "uc001was.1"; nearest_ref "uc001was.1"; class_code "="; tss_id "TSS36851"; p_id "P36813";
chr14	hg19_knownGene	exon	21883733	21883801	.	-	.	gene_id "XLOC_040391"; transcript_id "5_00109929"; exon_number "32"; gene_name "uc001was.1"; oId "uc001was.1"; nearest_ref "uc001was.1"; class_code "="; tss_id "TSS36851"; p_id "P36813";
chr14	hg19_knownGene	exon	21883884	21884066	.	-	.	gene_id "XLOC_040391"; transcript_id "5_00109929"; exon_number "33"; gene_name "uc001was.1"; oId "uc001was.1"; nearest_ref "uc001was.1"; class_code "="; tss_id "TSS36851"; p_id "P36813";
chr14	hg19_knownGene	exon	21894287	21894401	.	-	.	gene_id "XLOC_040391"; transcript_id "5_00109929"; exon_number "34"; gene_name "uc001was.1"; oId "uc001was.1"; nearest_ref "uc001was.1"; class_code "="; tss_id "TSS36851"; p_id "P36813";
chr14	hg19_knownGene	exon	21896028	21896413	.	-	.	gene_id "XLOC_040391"; transcript_id "5_00109929"; exon_number "35"; gene_name "uc001was.1"; oId "uc001was.1"; nearest_ref "uc001was.1"; class_code "="; tss_id "TSS36851"; p_id "P36813";
chr14	hg19_knownGene	exon	21897123	21897494	.	-	.	gene_id "XLOC_040391"; transcript_id "5_00109929"; exon_number "36"; gene_name "uc001was.1"; oId "uc001was.1"; nearest_ref "uc001was.1"; class_code "="; tss_id "TSS36851"; p_id "P36813";
chr14	hg19_knownGene	exon	21899970	21900017	.	-	.	gene_id "XLOC_040391"; transcript_id "5_00109929"; exon_number "37"; gene_name "uc001was.1"; oId "uc001was.1"; nearest_ref "uc001was.1"; class_code "="; tss_id "TSS36851"; p_id "P36813";
chr14	hg19_knownGene	exon	21905353	21905404	.	-	.	gene_id "XLOC_040391"; transcript_id "5_00109929"; exon_number "38"; gene_name "uc001was.1"; oId "uc001was.1"; nearest_ref "uc001was.1"; class_code "="; tss_id "TSS36851"; p_id "P36813";
chr14	Cufflinks	exon	21853358	21854335	.	-	.	gene_id "XLOC_040391"; transcript_id "5_00109928"; exon_number "1"; gene_name "uc001was.1"; oId "SC3.5930.5"; nearest_ref "uc001was.1"; class_code "j"; tss_id "TSS36851";
chr14	Cufflinks	exon	21859106	21859222	.	-	.	gene_id "XLOC_040391"; transcript_id "5_00109928"; exon_number "2"; gene_name "uc001was.1"; oId "SC3.5930.5"; nearest_ref "uc001was.1"; class_code "j"; tss_id "TSS36851";
chr14	Cufflinks	exon	21859622	21859801	.	-	.	gene_id "XLOC_040391"; transcript_id "5_00109928"; exon_number "3"; gene_name "uc001was.1"; oId "SC3.5930.5"; nearest_ref "uc001was.1"; class_code "j"; tss_id "TSS36851";
chr14	Cufflinks	exon	21859992	21860105	.	-	.	gene_id "XLOC_040391"; transcript_id "5_00109928"; exon_number "4"; gene_name "uc001was.1"; oId "SC3.5930.5"; nearest_ref "uc001was.1"; class_code "j"; tss_id "TSS36851";
chr14	Cufflinks	exon	21860666	21860968	.	-	.	gene_id "XLOC_040391"; transcript_id "5_00109928"; exon_number "5"; gene_name "uc001was.1"; oId "SC3.5930.5"; nearest_ref "uc001was.1"; class_code "j"; tss_id "TSS36851";
chr14	Cufflinks	exon	21861265	21861413	.	-	.	gene_id "XLOC_040391"; transcript_id "5_00109928"; exon_number "6"; gene_name "uc001was.1"; oId "SC3.5930.5"; nearest_ref "uc001was.1"; class_code "j"; tss_id "TSS36851";
chr14	Cufflinks	exon	21861635	21862354	.	-	.	gene_id "XLOC_040391"; transcript_id "5_00109928"; exon_number "7"; gene_name "uc001was.1"; oId "SC3.5930.5"; nearest_ref "uc001was.1"; class_code "j"; tss_id "TSS36851";
chr14	Cufflinks	exon	21862436	21862644	.	-	.	gene_id "XLOC_040391"; transcript_id "5_00109928"; exon_number "8"; gene_name "uc001was.1"; oId "SC3.5930.5"; nearest_ref "uc001was.1"; class_code "j"; tss_id "TSS36851";
chr14	Cufflinks	exon	21863071	21863278	.	-	.	gene_id "XLOC_040391"; transcript_id "5_00109928"; exon_number "9"; gene_name "uc001was.1"; oId "SC3.5930.5"; nearest_ref "uc001was.1"; class_code "j"; tss_id "TSS36851";
chr14	Cufflinks	exon	21863457	21863511	.	-	.	gene_id "XLOC_040391"; transcript_id "5_00109928"; exon_number "10"; gene_name "uc001was.1"; oId "SC3.5930.5"; nearest_ref "uc001was.1"; class_code "j"; tss_id "TSS36851";
chr14	Cufflinks	exon	21863976	21864051	.	-	.	gene_id "XLOC_040391"; transcript_id "5_00109928"; exon_number "11"; gene_name "uc001was.1"; oId "SC3.5930.5"; nearest_ref "uc001was.1"; class_code "j"; tss_id "TSS36851";
chr14	Cufflinks	exon	21865982	21866111	.	-	.	gene_id "XLOC_040391"; transcript_id "5_00109928"; exon_number "12"; gene_name "uc001was.1"; oId "SC3.5930.5"; nearest_ref "uc001was.1"; class_code "j"; tss_id "TSS36851";
chr14	Cufflinks	exon	21867761	21867864	.	-	.	gene_id "XLOC_040391"; transcript_id "5_00109928"; exon_number "13"; gene_name "uc001was.1"; oId "SC3.5930.5"; nearest_ref "uc001was.1"; class_code "j"; tss_id "TSS36851";
chr14	Cufflinks	exon	21868140	21868229	.	-	.	gene_id "XLOC_040391"; transcript_id "5_00109928"; exon_number "14"; gene_name "uc001was.1"; oId "SC3.5930.5"; nearest_ref "uc001was.1"; class_code "j"; tss_id "TSS36851";
chr14	Cufflinks	exon	21868310	21868466	.	-	.	gene_id "XLOC_040391"; transcript_id "5_00109928"; exon_number "15"; gene_name "uc001was.1"; oId "SC3.5930.5"; nearest_ref "uc001was.1"; class_code "j"; tss_id "TSS36851";
chr14	Cufflinks	exon	21868572	21868771	.	-	.	gene_id "XLOC_040391"; transcript_id "5_00109928"; exon_number "16"; gene_name "uc001was.1"; oId "SC3.5930.5"; nearest_ref "uc001was.1"; class_code "j"; tss_id "TSS36851";
chr14	Cufflinks	exon	21869034	21869230	.	-	.	gene_id "XLOC_040391"; transcript_id "5_00109928"; exon_number "17"; gene_name "uc001was.1"; oId "SC3.5930.5"; nearest_ref "uc001was.1"; class_code "j"; tss_id "TSS36851";
chr14	Cufflinks	exon	21869562	21869672	.	-	.	gene_id "XLOC_040391"; transcript_id "5_00109928"; exon_number "18"; gene_name "uc001was.1"; oId "SC3.5930.5"; nearest_ref "uc001was.1"; class_code "j"; tss_id "TSS36851";
chr14	Cufflinks	exon	21870116	21870295	.	-	.	gene_id "XLOC_040391"; transcript_id "5_00109928"; exon_number "19"; gene_name "uc001was.1"; oId "SC3.5930.5"; nearest_ref "uc001was.1"; class_code "j"; tss_id "TSS36851";
chr14	Cufflinks	exon	21870495	21870662	.	-	.	gene_id "XLOC_040391"; transcript_id "5_00109928"; exon_number "20"; gene_name "uc001was.1"; oId "SC3.5930.5"; nearest_ref "uc001was.1"; class_code "j"; tss_id "TSS36851";
chr14	Cufflinks	exon	21871176	21871371	.	-	.	gene_id "XLOC_040391"; transcript_id "5_00109928"; exon_number "21"; gene_name "uc001was.1"; oId "SC3.5930.5"; nearest_ref "uc001was.1"; class_code "j"; tss_id "TSS36851";
chr14	Cufflinks	exon	21871612	21871822	.	-	.	gene_id "XLOC_040391"; transcript_id "5_00109928"; exon_number "22"; gene_name "uc001was.1"; oId "SC3.5930.5"; nearest_ref "uc001was.1"; class_code "j"; tss_id "TSS36851";
chr14	Cufflinks	exon	21873368	21873623	.	-	.	gene_id "XLOC_040391"; transcript_id "5_00109928"; exon_number "23"; gene_name "uc001was.1"; oId "SC3.5930.5"; nearest_ref "uc001was.1"; class_code "j"; tss_id "TSS36851";
chr14	Cufflinks	exon	21873880	21874023	.	-	.	gene_id "XLOC_040391"; transcript_id "5_00109928"; exon_number "24"; gene_name "uc001was.1"; oId "SC3.5930.5"; nearest_ref "uc001was.1"; class_code "j"; tss_id "TSS36851";
chr14	Cufflinks	exon	21875015	21875191	.	-	.	gene_id "XLOC_040391"; transcript_id "5_00109928"; exon_number "25"; gene_name "uc001was.1"; oId "SC3.5930.5"; nearest_ref "uc001was.1"; class_code "j"; tss_id "TSS36851";
chr14	Cufflinks	exon	21876471	21876714	.	-	.	gene_id "XLOC_040391"; transcript_id "5_00109928"; exon_number "26"; gene_name "uc001was.1"; oId "SC3.5930.5"; nearest_ref "uc001was.1"; class_code "j"; tss_id "TSS36851";
chr14	Cufflinks	exon	21876863	21876984	.	-	.	gene_id "XLOC_040391"; transcript_id "5_00109928"; exon_number "27"; gene_name "uc001was.1"; oId "SC3.5930.5"; nearest_ref "uc001was.1"; class_code "j"; tss_id "TSS36851";
chr14	Cufflinks	exon	21878010	21878147	.	-	.	gene_id "XLOC_040391"; transcript_id "5_00109928"; exon_number "28"; gene_name "uc001was.1"; oId "SC3.5930.5"; nearest_ref "uc001was.1"; class_code "j"; tss_id "TSS36851";
chr14	Cufflinks	exon	21881072	21881155	.	-	.	gene_id "XLOC_040391"; transcript_id "5_00109928"; exon_number "29"; gene_name "uc001was.1"; oId "SC3.5930.5"; nearest_ref "uc001was.1"; class_code "j"; tss_id "TSS36851";
chr14	Cufflinks	exon	21882460	21882577	.	-	.	gene_id "XLOC_040391"; transcript_id "5_00109928"; exon_number "30"; gene_name "uc001was.1"; oId "SC3.5930.5"; nearest_ref "uc001was.1"; class_code "j"; tss_id "TSS36851";
chr14	Cufflinks	exon	21883097	21883152	.	-	.	gene_id "XLOC_040391"; transcript_id "5_00109928"; exon_number "31"; gene_name "uc001was.1"; oId "SC3.5930.5"; nearest_ref "uc001was.1"; class_code "j"; tss_id "TSS36851";
chr14	Cufflinks	exon	21883733	21883801	.	-	.	gene_id "XLOC_040391"; transcript_id "5_00109928"; exon_number "32"; gene_name "uc001was.1"; oId "SC3.5930.5"; nearest_ref "uc001was.1"; class_code "j"; tss_id "TSS36851";
chr14	Cufflinks	exon	21883884	21884066	.	-	.	gene_id "XLOC_040391"; transcript_id "5_00109928"; exon_number "33"; gene_name "uc001was.1"; oId "SC3.5930.5"; nearest_ref "uc001was.1"; class_code "j"; tss_id "TSS36851";
chr14	Cufflinks	exon	21894287	21894401	.	-	.	gene_id "XLOC_040391"; transcript_id "5_00109928"; exon_number "34"; gene_name "uc001was.1"; oId "SC3.5930.5"; nearest_ref "uc001was.1"; class_code "j"; tss_id "TSS36851";
chr14	Cufflinks	exon	21896028	21896413	.	-	.	gene_id "XLOC_040391"; transcript_id "5_00109928"; exon_number "35"; gene_name "uc001was.1"; oId "SC3.5930.5"; nearest_ref "uc001was.1"; class_code "j"; tss_id "TSS36851";
chr14	Cufflinks	exon	21897123	21897494	.	-	.	gene_id "XLOC_040391"; transcript_id "5_00109928"; exon_number "36"; gene_name "uc001was.1"; oId "SC3.5930.5"; nearest_ref "uc001was.1"; class_code "j"; tss_id "TSS36851";
chr14	Cufflinks	exon	21898960	21900017	.	-	.	gene_id "XLOC_040391"; transcript_id "5_00109928"; exon_number "37"; gene_name "uc001was.1"; oId "SC3.5930.5"; nearest_ref "uc001was.1"; class_code "j"; tss_id "TSS36851";
chr14	Cufflinks	exon	21905060	21905124	.	-	.	gene_id "XLOC_040391"; transcript_id "5_00109928"; exon_number "38"; gene_name "uc001was.1"; oId "SC3.5930.5"; nearest_ref "uc001was.1"; class_code "j"; tss_id "TSS36851";
chr14	Cufflinks	exon	21905353	21905404	.	-	.	gene_id "XLOC_040391"; transcript_id "5_00109928"; exon_number "39"; gene_name "uc001was.1"; oId "SC3.5930.5"; nearest_ref "uc001was.1"; class_code "j"; tss_id "TSS36851";
chr14	Cufflinks	exon	21853358	21854335	.	-	.	gene_id "XLOC_040391"; transcript_id "5_00109930"; exon_number "1"; gene_name "uc001was.1"; oId "SC3.5930.4"; nearest_ref "uc001was.1"; class_code "j"; tss_id "TSS36847";
chr14	Cufflinks	exon	21859106	21859222	.	-	.	gene_id "XLOC_040391"; transcript_id "5_00109930"; exon_number "2"; gene_name "uc001was.1"; oId "SC3.5930.4"; nearest_ref "uc001was.1"; class_code "j"; tss_id "TSS36847";
chr14	Cufflinks	exon	21859622	21859801	.	-	.	gene_id "XLOC_040391"; transcript_id "5_00109930"; exon_number "3"; gene_name "uc001was.1"; oId "SC3.5930.4"; nearest_ref "uc001was.1"; class_code "j"; tss_id "TSS36847";
chr14	Cufflinks	exon	21859992	21860105	.	-	.	gene_id "XLOC_040391"; transcript_id "5_00109930"; exon_number "4"; gene_name "uc001was.1"; oId "SC3.5930.4"; nearest_ref "uc001was.1"; class_code "j"; tss_id "TSS36847";
chr14	Cufflinks	exon	21860666	21860968	.	-	.	gene_id "XLOC_040391"; transcript_id "5_00109930"; exon_number "5"; gene_name "uc001was.1"; oId "SC3.5930.4"; nearest_ref "uc001was.1"; class_code "j"; tss_id "TSS36847";
chr14	Cufflinks	exon	21861265	21861413	.	-	.	gene_id "XLOC_040391"; transcript_id "5_00109930"; exon_number "6"; gene_name "uc001was.1"; oId "SC3.5930.4"; nearest_ref "uc001was.1"; class_code "j"; tss_id "TSS36847";
chr14	Cufflinks	exon	21861635	21862354	.	-	.	gene_id "XLOC_040391"; transcript_id "5_00109930"; exon_number "7"; gene_name "uc001was.1"; oId "SC3.5930.4"; nearest_ref "uc001was.1"; class_code "j"; tss_id "TSS36847";
chr14	Cufflinks	exon	21862436	21862644	.	-	.	gene_id "XLOC_040391"; transcript_id "5_00109930"; exon_number "8"; gene_name "uc001was.1"; oId "SC3.5930.4"; nearest_ref "uc001was.1"; class_code "j"; tss_id "TSS36847";
chr14	Cufflinks	exon	21863071	21863278	.	-	.	gene_id "XLOC_040391"; transcript_id "5_00109930"; exon_number "9"; gene_name "uc001was.1"; oId "SC3.5930.4"; nearest_ref "uc001was.1"; class_code "j"; tss_id "TSS36847";
chr14	Cufflinks	exon	21863457	21863511	.	-	.	gene_id "XLOC_040391"; transcript_id "5_00109930"; exon_number "10"; gene_name "uc001was.1"; oId "SC3.5930.4"; nearest_ref "uc001was.1"; class_code "j"; tss_id "TSS36847";
chr14	Cufflinks	exon	21863976	21864051	.	-	.	gene_id "XLOC_040391"; transcript_id "5_00109930"; exon_number "11"; gene_name "uc001was.1"; oId "SC3.5930.4"; nearest_ref "uc001was.1"; class_code "j"; tss_id "TSS36847";
chr14	Cufflinks	exon	21865982	21866111	.	-	.	gene_id "XLOC_040391"; transcript_id "5_00109930"; exon_number "12"; gene_name "uc001was.1"; oId "SC3.5930.4"; nearest_ref "uc001was.1"; class_code "j"; tss_id "TSS36847";
chr14	Cufflinks	exon	21867761	21867864	.	-	.	gene_id "XLOC_040391"; transcript_id "5_00109930"; exon_number "13"; gene_name "uc001was.1"; oId "SC3.5930.4"; nearest_ref "uc001was.1"; class_code "j"; tss_id "TSS36847";
chr14	Cufflinks	exon	21868140	21868229	.	-	.	gene_id "XLOC_040391"; transcript_id "5_00109930"; exon_number "14"; gene_name "uc001was.1"; oId "SC3.5930.4"; nearest_ref "uc001was.1"; class_code "j"; tss_id "TSS36847";
chr14	Cufflinks	exon	21868310	21868466	.	-	.	gene_id "XLOC_040391"; transcript_id "5_00109930"; exon_number "15"; gene_name "uc001was.1"; oId "SC3.5930.4"; nearest_ref "uc001was.1"; class_code "j"; tss_id "TSS36847";
chr14	Cufflinks	exon	21868572	21868771	.	-	.	gene_id "XLOC_040391"; transcript_id "5_00109930"; exon_number "16"; gene_name "uc001was.1"; oId "SC3.5930.4"; nearest_ref "uc001was.1"; class_code "j"; tss_id "TSS36847";
chr14	Cufflinks	exon	21869034	21869230	.	-	.	gene_id "XLOC_040391"; transcript_id "5_00109930"; exon_number "17"; gene_name "uc001was.1"; oId "SC3.5930.4"; nearest_ref "uc001was.1"; class_code "j"; tss_id "TSS36847";
chr14	Cufflinks	exon	21869562	21869672	.	-	.	gene_id "XLOC_040391"; transcript_id "5_00109930"; exon_number "18"; gene_name "uc001was.1"; oId "SC3.5930.4"; nearest_ref "uc001was.1"; class_code "j"; tss_id "TSS36847";
chr14	Cufflinks	exon	21870116	21870295	.	-	.	gene_id "XLOC_040391"; transcript_id "5_00109930"; exon_number "19"; gene_name "uc001was.1"; oId "SC3.5930.4"; nearest_ref "uc001was.1"; class_code "j"; tss_id "TSS36847";
chr14	Cufflinks	exon	21870495	21870662	.	-	.	gene_id "XLOC_040391"; transcript_id "5_00109930"; exon_number "20"; gene_name "uc001was.1"; oId "SC3.5930.4"; nearest_ref "uc001was.1"; class_code "j"; tss_id "TSS36847";
chr14	Cufflinks	exon	21871176	21871371	.	-	.	gene_id "XLOC_040391"; transcript_id "5_00109930"; exon_number "21"; gene_name "uc001was.1"; oId "SC3.5930.4"; nearest_ref "uc001was.1"; class_code "j"; tss_id "TSS36847";
chr14	Cufflinks	exon	21871612	21871822	.	-	.	gene_id "XLOC_040391"; transcript_id "5_00109930"; exon_number "22"; gene_name "uc001was.1"; oId "SC3.5930.4"; nearest_ref "uc001was.1"; class_code "j"; tss_id "TSS36847";
chr14	Cufflinks	exon	21873368	21873623	.	-	.	gene_id "XLOC_040391"; transcript_id "5_00109930"; exon_number "23"; gene_name "uc001was.1"; oId "SC3.5930.4"; nearest_ref "uc001was.1"; class_code "j"; tss_id "TSS36847";
chr14	Cufflinks	exon	21873880	21874023	.	-	.	gene_id "XLOC_040391"; transcript_id "5_00109930"; exon_number "24"; gene_name "uc001was.1"; oId "SC3.5930.4"; nearest_ref "uc001was.1"; class_code "j"; tss_id "TSS36847";
chr14	Cufflinks	exon	21875015	21875191	.	-	.	gene_id "XLOC_040391"; transcript_id "5_00109930"; exon_number "25"; gene_name "uc001was.1"; oId "SC3.5930.4"; nearest_ref "uc001was.1"; class_code "j"; tss_id "TSS36847";
chr14	Cufflinks	exon	21876471	21876714	.	-	.	gene_id "XLOC_040391"; transcript_id "5_00109930"; exon_number "26"; gene_name "uc001was.1"; oId "SC3.5930.4"; nearest_ref "uc001was.1"; class_code "j"; tss_id "TSS36847";
chr14	Cufflinks	exon	21876863	21876984	.	-	.	gene_id "XLOC_040391"; transcript_id "5_00109930"; exon_number "27"; gene_name "uc001was.1"; oId "SC3.5930.4"; nearest_ref "uc001was.1"; class_code "j"; tss_id "TSS36847";
chr14	Cufflinks	exon	21878010	21878147	.	-	.	gene_id "XLOC_040391"; transcript_id "5_00109930"; exon_number "28"; gene_name "uc001was.1"; oId "SC3.5930.4"; nearest_ref "uc001was.1"; class_code "j"; tss_id "TSS36847";
chr14	Cufflinks	exon	21881072	21881155	.	-	.	gene_id "XLOC_040391"; transcript_id "5_00109930"; exon_number "29"; gene_name "uc001was.1"; oId "SC3.5930.4"; nearest_ref "uc001was.1"; class_code "j"; tss_id "TSS36847";
chr14	Cufflinks	exon	21882460	21882577	.	-	.	gene_id "XLOC_040391"; transcript_id "5_00109930"; exon_number "30"; gene_name "uc001was.1"; oId "SC3.5930.4"; nearest_ref "uc001was.1"; class_code "j"; tss_id "TSS36847";
chr14	Cufflinks	exon	21883097	21883152	.	-	.	gene_id "XLOC_040391"; transcript_id "5_00109930"; exon_number "31"; gene_name "uc001was.1"; oId "SC3.5930.4"; nearest_ref "uc001was.1"; class_code "j"; tss_id "TSS36847";
chr14	Cufflinks	exon	21883733	21883801	.	-	.	gene_id "XLOC_040391"; transcript_id "5_00109930"; exon_number "32"; gene_name "uc001was.1"; oId "SC3.5930.4"; nearest_ref "uc001was.1"; class_code "j"; tss_id "TSS36847";
chr14	Cufflinks	exon	21883884	21884066	.	-	.	gene_id "XLOC_040391"; transcript_id "5_00109930"; exon_number "33"; gene_name "uc001was.1"; oId "SC3.5930.4"; nearest_ref "uc001was.1"; class_code "j"; tss_id "TSS36847";
chr14	Cufflinks	exon	21894287	21894401	.	-	.	gene_id "XLOC_040391"; transcript_id "5_00109930"; exon_number "34"; gene_name "uc001was.1"; oId "SC3.5930.4"; nearest_ref "uc001was.1"; class_code "j"; tss_id "TSS36847";
chr14	Cufflinks	exon	21896028	21896413	.	-	.	gene_id "XLOC_040391"; transcript_id "5_00109930"; exon_number "35"; gene_name "uc001was.1"; oId "SC3.5930.4"; nearest_ref "uc001was.1"; class_code "j"; tss_id "TSS36847";
chr14	Cufflinks	exon	21897123	21897494	.	-	.	gene_id "XLOC_040391"; transcript_id "5_00109930"; exon_number "36"; gene_name "uc001was.1"; oId "SC3.5930.4"; nearest_ref "uc001was.1"; class_code "j"; tss_id "TSS36847";
chr14	Cufflinks	exon	21899970	21900017	.	-	.	gene_id "XLOC_040391"; transcript_id "5_00109930"; exon_number "37"; gene_name "uc001was.1"; oId "SC3.5930.4"; nearest_ref "uc001was.1"; class_code "j"; tss_id "TSS36847";
chr14	Cufflinks	exon	21924191	21924234	.	-	.	gene_id "XLOC_040391"; transcript_id "5_00109930"; exon_number "38"; gene_name "uc001was.1"; oId "SC3.5930.4"; nearest_ref "uc001was.1"; class_code "j"; tss_id "TSS36847";
chr14	hg19_knownGene	exon	21860310	21860412	.	-	.	gene_id "XLOC_040392"; transcript_id "5_00109931"; exon_number "1"; gene_name "uc001wat.1"; oId "uc001wat.1"; nearest_ref "uc001wat.1"; class_code "=";
chr14	hg19_knownGene	exon	21865452	21865560	.	-	.	gene_id "XLOC_040393"; transcript_id "5_00109932"; exon_number "1"; gene_name "uc001wau.1"; oId "uc001wau.1"; nearest_ref "uc001wau.1"; class_code "=";
chr14	hg19_knownGene	exon	21927180	21929462	.	-	.	gene_id "XLOC_040394"; transcript_id "5_00109934"; exon_number "1"; gene_name "uc010tls.1"; oId "uc010tls.1"; nearest_ref "uc010tls.1"; class_code "="; tss_id "TSS36853"; p_id "P36814";
chr14	hg19_knownGene	exon	21930509	21930577	.	-	.	gene_id "XLOC_040394"; transcript_id "5_00109934"; exon_number "2"; gene_name "uc010tls.1"; oId "uc010tls.1"; nearest_ref "uc010tls.1"; class_code "="; tss_id "TSS36853"; p_id "P36814";
chr14	hg19_knownGene	exon	21931815	21931926	.	-	.	gene_id "XLOC_040394"; transcript_id "5_00109934"; exon_number "3"; gene_name "uc010tls.1"; oId "uc010tls.1"; nearest_ref "uc010tls.1"; class_code "="; tss_id "TSS36853"; p_id "P36814";
chr14	hg19_knownGene	exon	21936516	21936608	.	-	.	gene_id "XLOC_040394"; transcript_id "5_00109934"; exon_number "4"; gene_name "uc010tls.1"; oId "uc010tls.1"; nearest_ref "uc010tls.1"; class_code "="; tss_id "TSS36853"; p_id "P36814";
chr14	hg19_knownGene	exon	21936829	21936911	.	-	.	gene_id "XLOC_040394"; transcript_id "5_00109934"; exon_number "5"; gene_name "uc010tls.1"; oId "uc010tls.1"; nearest_ref "uc010tls.1"; class_code "="; tss_id "TSS36853"; p_id "P36814";
chr14	hg19_knownGene	exon	21943026	21943093	.	-	.	gene_id "XLOC_040394"; transcript_id "5_00109934"; exon_number "6"; gene_name "uc010tls.1"; oId "uc010tls.1"; nearest_ref "uc010tls.1"; class_code "="; tss_id "TSS36853"; p_id "P36814";
chr14	hg19_knownGene	exon	21944687	21944832	.	-	.	gene_id "XLOC_040394"; transcript_id "5_00109934"; exon_number "7"; gene_name "uc010tls.1"; oId "uc010tls.1"; nearest_ref "uc010tls.1"; class_code "="; tss_id "TSS36853"; p_id "P36814";
chr14	hg19_knownGene	exon	21927180	21929462	.	-	.	gene_id "XLOC_040394"; transcript_id "5_00109937"; exon_number "1"; gene_name "uc010tlt.1"; oId "uc010tlt.1"; nearest_ref "uc010tlt.1"; class_code "="; tss_id "TSS36854"; p_id "P36817";
chr14	hg19_knownGene	exon	21930509	21930577	.	-	.	gene_id "XLOC_040394"; transcript_id "5_00109937"; exon_number "2"; gene_name "uc010tlt.1"; oId "uc010tlt.1"; nearest_ref "uc010tlt.1"; class_code "="; tss_id "TSS36854"; p_id "P36817";
chr14	hg19_knownGene	exon	21931815	21931926	.	-	.	gene_id "XLOC_040394"; transcript_id "5_00109937"; exon_number "3"; gene_name "uc010tlt.1"; oId "uc010tlt.1"; nearest_ref "uc010tlt.1"; class_code "="; tss_id "TSS36854"; p_id "P36817";
chr14	hg19_knownGene	exon	21936516	21936608	.	-	.	gene_id "XLOC_040394"; transcript_id "5_00109937"; exon_number "4"; gene_name "uc010tlt.1"; oId "uc010tlt.1"; nearest_ref "uc010tlt.1"; class_code "="; tss_id "TSS36854"; p_id "P36817";
chr14	hg19_knownGene	exon	21936829	21936911	.	-	.	gene_id "XLOC_040394"; transcript_id "5_00109937"; exon_number "5"; gene_name "uc010tlt.1"; oId "uc010tlt.1"; nearest_ref "uc010tlt.1"; class_code "="; tss_id "TSS36854"; p_id "P36817";
chr14	hg19_knownGene	exon	21943026	21943093	.	-	.	gene_id "XLOC_040394"; transcript_id "5_00109937"; exon_number "6"; gene_name "uc010tlt.1"; oId "uc010tlt.1"; nearest_ref "uc010tlt.1"; class_code "="; tss_id "TSS36854"; p_id "P36817";
chr14	hg19_knownGene	exon	21944687	21944758	.	-	.	gene_id "XLOC_040394"; transcript_id "5_00109937"; exon_number "7"; gene_name "uc010tlt.1"; oId "uc010tlt.1"; nearest_ref "uc010tlt.1"; class_code "="; tss_id "TSS36854"; p_id "P36817";
chr14	hg19_knownGene	exon	21944986	21945132	.	-	.	gene_id "XLOC_040394"; transcript_id "5_00109937"; exon_number "8"; gene_name "uc010tlt.1"; oId "uc010tlt.1"; nearest_ref "uc010tlt.1"; class_code "="; tss_id "TSS36854"; p_id "P36817";
chr14	hg19_knownGene	exon	21927180	21929462	.	-	.	gene_id "XLOC_040394"; transcript_id "5_00109936"; exon_number "1"; gene_name "uc010ain.2"; oId "uc010ain.2"; nearest_ref "uc010ain.2"; class_code "="; tss_id "TSS36854"; p_id "P36816";
chr14	hg19_knownGene	exon	21930509	21930577	.	-	.	gene_id "XLOC_040394"; transcript_id "5_00109936"; exon_number "2"; gene_name "uc010ain.2"; oId "uc010ain.2"; nearest_ref "uc010ain.2"; class_code "="; tss_id "TSS36854"; p_id "P36816";
chr14	hg19_knownGene	exon	21931815	21931926	.	-	.	gene_id "XLOC_040394"; transcript_id "5_00109936"; exon_number "3"; gene_name "uc010ain.2"; oId "uc010ain.2"; nearest_ref "uc010ain.2"; class_code "="; tss_id "TSS36854"; p_id "P36816";
chr14	hg19_knownGene	exon	21943026	21943093	.	-	.	gene_id "XLOC_040394"; transcript_id "5_00109936"; exon_number "4"; gene_name "uc010ain.2"; oId "uc010ain.2"; nearest_ref "uc010ain.2"; class_code "="; tss_id "TSS36854"; p_id "P36816";
chr14	hg19_knownGene	exon	21944687	21944758	.	-	.	gene_id "XLOC_040394"; transcript_id "5_00109936"; exon_number "5"; gene_name "uc010ain.2"; oId "uc010ain.2"; nearest_ref "uc010ain.2"; class_code "="; tss_id "TSS36854"; p_id "P36816";
chr14	hg19_knownGene	exon	21944986	21945132	.	-	.	gene_id "XLOC_040394"; transcript_id "5_00109936"; exon_number "6"; gene_name "uc010ain.2"; oId "uc010ain.2"; nearest_ref "uc010ain.2"; class_code "="; tss_id "TSS36854"; p_id "P36816";
chr14	hg19_knownGene	exon	21927180	21929462	.	-	.	gene_id "XLOC_040394"; transcript_id "5_00109935"; exon_number "1"; gene_name "uc001wax.2"; oId "uc001wax.2"; nearest_ref "uc001wax.2"; class_code "="; tss_id "TSS36854"; p_id "P36815";
chr14	hg19_knownGene	exon	21930509	21930577	.	-	.	gene_id "XLOC_040394"; transcript_id "5_00109935"; exon_number "2"; gene_name "uc001wax.2"; oId "uc001wax.2"; nearest_ref "uc001wax.2"; class_code "="; tss_id "TSS36854"; p_id "P36815";
chr14	hg19_knownGene	exon	21931815	21931926	.	-	.	gene_id "XLOC_040394"; transcript_id "5_00109935"; exon_number "3"; gene_name "uc001wax.2"; oId "uc001wax.2"; nearest_ref "uc001wax.2"; class_code "="; tss_id "TSS36854"; p_id "P36815";
chr14	hg19_knownGene	exon	21936516	21936608	.	-	.	gene_id "XLOC_040394"; transcript_id "5_00109935"; exon_number "4"; gene_name "uc001wax.2"; oId "uc001wax.2"; nearest_ref "uc001wax.2"; class_code "="; tss_id "TSS36854"; p_id "P36815";
chr14	hg19_knownGene	exon	21936829	21936867	.	-	.	gene_id "XLOC_040394"; transcript_id "5_00109935"; exon_number "5"; gene_name "uc001wax.2"; oId "uc001wax.2"; nearest_ref "uc001wax.2"; class_code "="; tss_id "TSS36854"; p_id "P36815";
chr14	hg19_knownGene	exon	21943026	21943093	.	-	.	gene_id "XLOC_040394"; transcript_id "5_00109935"; exon_number "6"; gene_name "uc001wax.2"; oId "uc001wax.2"; nearest_ref "uc001wax.2"; class_code "="; tss_id "TSS36854"; p_id "P36815";
chr14	hg19_knownGene	exon	21944687	21944758	.	-	.	gene_id "XLOC_040394"; transcript_id "5_00109935"; exon_number "7"; gene_name "uc001wax.2"; oId "uc001wax.2"; nearest_ref "uc001wax.2"; class_code "="; tss_id "TSS36854"; p_id "P36815";
chr14	hg19_knownGene	exon	21944986	21945132	.	-	.	gene_id "XLOC_040394"; transcript_id "5_00109935"; exon_number "8"; gene_name "uc001wax.2"; oId "uc001wax.2"; nearest_ref "uc001wax.2"; class_code "="; tss_id "TSS36854"; p_id "P36815";
chr14	hg19_knownGene	exon	21966283	21966513	.	-	.	gene_id "XLOC_040395"; transcript_id "5_00109938"; exon_number "1"; gene_name "uc001wbb.2"; oId "uc001wbb.2"; nearest_ref "uc001wbb.2"; class_code "="; tss_id "TSS36855"; p_id "P36821";
chr14	hg19_knownGene	exon	21967169	21967281	.	-	.	gene_id "XLOC_040395"; transcript_id "5_00109938"; exon_number "2"; gene_name "uc001wbb.2"; oId "uc001wbb.2"; nearest_ref "uc001wbb.2"; class_code "="; tss_id "TSS36855"; p_id "P36821";
chr14	hg19_knownGene	exon	21967450	21967515	.	-	.	gene_id "XLOC_040395"; transcript_id "5_00109938"; exon_number "3"; gene_name "uc001wbb.2"; oId "uc001wbb.2"; nearest_ref "uc001wbb.2"; class_code "="; tss_id "TSS36855"; p_id "P36821";
chr14	hg19_knownGene	exon	21967636	21967744	.	-	.	gene_id "XLOC_040395"; transcript_id "5_00109938"; exon_number "4"; gene_name "uc001wbb.2"; oId "uc001wbb.2"; nearest_ref "uc001wbb.2"; class_code "="; tss_id "TSS36855"; p_id "P36821";
chr14	hg19_knownGene	exon	21967908	21967946	.	-	.	gene_id "XLOC_040395"; transcript_id "5_00109938"; exon_number "5"; gene_name "uc001wbb.2"; oId "uc001wbb.2"; nearest_ref "uc001wbb.2"; class_code "="; tss_id "TSS36855"; p_id "P36821";
chr14	hg19_knownGene	exon	21968637	21968824	.	-	.	gene_id "XLOC_040395"; transcript_id "5_00109938"; exon_number "6"; gene_name "uc001wbb.2"; oId "uc001wbb.2"; nearest_ref "uc001wbb.2"; class_code "="; tss_id "TSS36855"; p_id "P36821";
chr14	hg19_knownGene	exon	21969055	21969271	.	-	.	gene_id "XLOC_040395"; transcript_id "5_00109938"; exon_number "7"; gene_name "uc001wbb.2"; oId "uc001wbb.2"; nearest_ref "uc001wbb.2"; class_code "="; tss_id "TSS36855"; p_id "P36821";
chr14	hg19_knownGene	exon	21969870	21970045	.	-	.	gene_id "XLOC_040395"; transcript_id "5_00109938"; exon_number "8"; gene_name "uc001wbb.2"; oId "uc001wbb.2"; nearest_ref "uc001wbb.2"; class_code "="; tss_id "TSS36855"; p_id "P36821";
chr14	hg19_knownGene	exon	21971316	21971972	.	-	.	gene_id "XLOC_040395"; transcript_id "5_00109938"; exon_number "9"; gene_name "uc001wbb.2"; oId "uc001wbb.2"; nearest_ref "uc001wbb.2"; class_code "="; tss_id "TSS36855"; p_id "P36821";
chr14	hg19_knownGene	exon	21966283	21966513	.	-	.	gene_id "XLOC_040395"; transcript_id "5_00109939"; exon_number "1"; gene_name "uc001wbc.2"; oId "uc001wbc.2"; nearest_ref "uc001wbc.2"; class_code "="; tss_id "TSS36856"; p_id "P36820";
chr14	hg19_knownGene	exon	21967169	21967281	.	-	.	gene_id "XLOC_040395"; transcript_id "5_00109939"; exon_number "2"; gene_name "uc001wbc.2"; oId "uc001wbc.2"; nearest_ref "uc001wbc.2"; class_code "="; tss_id "TSS36856"; p_id "P36820";
chr14	hg19_knownGene	exon	21967450	21967515	.	-	.	gene_id "XLOC_040395"; transcript_id "5_00109939"; exon_number "3"; gene_name "uc001wbc.2"; oId "uc001wbc.2"; nearest_ref "uc001wbc.2"; class_code "="; tss_id "TSS36856"; p_id "P36820";
chr14	hg19_knownGene	exon	21967636	21967744	.	-	.	gene_id "XLOC_040395"; transcript_id "5_00109939"; exon_number "4"; gene_name "uc001wbc.2"; oId "uc001wbc.2"; nearest_ref "uc001wbc.2"; class_code "="; tss_id "TSS36856"; p_id "P36820";
chr14	hg19_knownGene	exon	21967908	21967946	.	-	.	gene_id "XLOC_040395"; transcript_id "5_00109939"; exon_number "5"; gene_name "uc001wbc.2"; oId "uc001wbc.2"; nearest_ref "uc001wbc.2"; class_code "="; tss_id "TSS36856"; p_id "P36820";
chr14	hg19_knownGene	exon	21968637	21968824	.	-	.	gene_id "XLOC_040395"; transcript_id "5_00109939"; exon_number "6"; gene_name "uc001wbc.2"; oId "uc001wbc.2"; nearest_ref "uc001wbc.2"; class_code "="; tss_id "TSS36856"; p_id "P36820";
chr14	hg19_knownGene	exon	21969055	21969271	.	-	.	gene_id "XLOC_040395"; transcript_id "5_00109939"; exon_number "7"; gene_name "uc001wbc.2"; oId "uc001wbc.2"; nearest_ref "uc001wbc.2"; class_code "="; tss_id "TSS36856"; p_id "P36820";
chr14	hg19_knownGene	exon	21969870	21970045	.	-	.	gene_id "XLOC_040395"; transcript_id "5_00109939"; exon_number "8"; gene_name "uc001wbc.2"; oId "uc001wbc.2"; nearest_ref "uc001wbc.2"; class_code "="; tss_id "TSS36856"; p_id "P36820";
chr14	hg19_knownGene	exon	21971316	21971720	.	-	.	gene_id "XLOC_040395"; transcript_id "5_00109939"; exon_number "9"; gene_name "uc001wbc.2"; oId "uc001wbc.2"; nearest_ref "uc001wbc.2"; class_code "="; tss_id "TSS36856"; p_id "P36820";
chr14	hg19_knownGene	exon	21971807	21972024	.	-	.	gene_id "XLOC_040395"; transcript_id "5_00109939"; exon_number "10"; gene_name "uc001wbc.2"; oId "uc001wbc.2"; nearest_ref "uc001wbc.2"; class_code "="; tss_id "TSS36856"; p_id "P36820";
chr14	hg19_knownGene	exon	21979266	21979457	.	-	.	gene_id "XLOC_040395"; transcript_id "5_00109939"; exon_number "11"; gene_name "uc001wbc.2"; oId "uc001wbc.2"; nearest_ref "uc001wbc.2"; class_code "="; tss_id "TSS36856"; p_id "P36820";
chr14	hg19_knownGene	exon	21969055	21969271	.	-	.	gene_id "XLOC_040395"; transcript_id "5_00109940"; exon_number "1"; gene_name "uc010tlw.1"; oId "uc010tlw.1"; nearest_ref "uc010tlw.1"; class_code "="; tss_id "TSS36856";
chr14	hg19_knownGene	exon	21969870	21970045	.	-	.	gene_id "XLOC_040395"; transcript_id "5_00109940"; exon_number "2"; gene_name "uc010tlw.1"; oId "uc010tlw.1"; nearest_ref "uc010tlw.1"; class_code "="; tss_id "TSS36856";
chr14	hg19_knownGene	exon	21971316	21971434	.	-	.	gene_id "XLOC_040395"; transcript_id "5_00109940"; exon_number "3"; gene_name "uc010tlw.1"; oId "uc010tlw.1"; nearest_ref "uc010tlw.1"; class_code "="; tss_id "TSS36856";
chr14	hg19_knownGene	exon	21971649	21971720	.	-	.	gene_id "XLOC_040395"; transcript_id "5_00109940"; exon_number "4"; gene_name "uc010tlw.1"; oId "uc010tlw.1"; nearest_ref "uc010tlw.1"; class_code "="; tss_id "TSS36856";
chr14	hg19_knownGene	exon	21971807	21972024	.	-	.	gene_id "XLOC_040395"; transcript_id "5_00109940"; exon_number "5"; gene_name "uc010tlw.1"; oId "uc010tlw.1"; nearest_ref "uc010tlw.1"; class_code "="; tss_id "TSS36856";
chr14	hg19_knownGene	exon	21979266	21979457	.	-	.	gene_id "XLOC_040395"; transcript_id "5_00109940"; exon_number "6"; gene_name "uc010tlw.1"; oId "uc010tlw.1"; nearest_ref "uc010tlw.1"; class_code "="; tss_id "TSS36856";
chr14	hg19_knownGene	exon	21969295	21970045	.	-	.	gene_id "XLOC_040395"; transcript_id "5_00109941"; exon_number "1"; gene_name "uc010tlx.1"; oId "uc010tlx.1"; nearest_ref "uc010tlx.1"; class_code "="; tss_id "TSS36856"; p_id "P36819";
chr14	hg19_knownGene	exon	21971316	21971720	.	-	.	gene_id "XLOC_040395"; transcript_id "5_00109941"; exon_number "2"; gene_name "uc010tlx.1"; oId "uc010tlx.1"; nearest_ref "uc010tlx.1"; class_code "="; tss_id "TSS36856"; p_id "P36819";
chr14	hg19_knownGene	exon	21971807	21972024	.	-	.	gene_id "XLOC_040395"; transcript_id "5_00109941"; exon_number "3"; gene_name "uc010tlx.1"; oId "uc010tlx.1"; nearest_ref "uc010tlx.1"; class_code "="; tss_id "TSS36856"; p_id "P36819";
chr14	hg19_knownGene	exon	21979266	21979457	.	-	.	gene_id "XLOC_040395"; transcript_id "5_00109941"; exon_number "4"; gene_name "uc010tlx.1"; oId "uc010tlx.1"; nearest_ref "uc010tlx.1"; class_code "="; tss_id "TSS36856"; p_id "P36819";
chr14	hg19_knownGene	exon	21970520	21971720	.	-	.	gene_id "XLOC_040395"; transcript_id "5_00109942"; exon_number "1"; gene_name "uc001wbd.1"; oId "uc001wbd.1"; nearest_ref "uc001wbd.1"; class_code "="; tss_id "TSS36856"; p_id "P36818";
chr14	hg19_knownGene	exon	21971807	21972024	.	-	.	gene_id "XLOC_040395"; transcript_id "5_00109942"; exon_number "2"; gene_name "uc001wbd.1"; oId "uc001wbd.1"; nearest_ref "uc001wbd.1"; class_code "="; tss_id "TSS36856"; p_id "P36818";
chr14	hg19_knownGene	exon	21979266	21979457	.	-	.	gene_id "XLOC_040395"; transcript_id "5_00109942"; exon_number "3"; gene_name "uc001wbd.1"; oId "uc001wbd.1"; nearest_ref "uc001wbd.1"; class_code "="; tss_id "TSS36856"; p_id "P36818";
chr14	hg19_knownGene	exon	21989234	21993788	.	-	.	gene_id "XLOC_040396"; transcript_id "5_00109943"; exon_number "1"; gene_name "uc010tly.1"; oId "uc010tly.1"; nearest_ref "uc010tly.1"; class_code "="; tss_id "TSS36857"; p_id "P36824";
chr14	hg19_knownGene	exon	21994195	21994362	.	-	.	gene_id "XLOC_040396"; transcript_id "5_00109943"; exon_number "2"; gene_name "uc010tly.1"; oId "uc010tly.1"; nearest_ref "uc010tly.1"; class_code "="; tss_id "TSS36857"; p_id "P36824";
chr14	hg19_knownGene	exon	21989234	21993788	.	-	.	gene_id "XLOC_040396"; transcript_id "5_00109944"; exon_number "1"; gene_name "uc001wbe.2"; oId "uc001wbe.2"; nearest_ref "uc001wbe.2"; class_code "="; tss_id "TSS36858"; p_id "P36822";
chr14	hg19_knownGene	exon	22004983	22005337	.	-	.	gene_id "XLOC_040396"; transcript_id "5_00109944"; exon_number "2"; gene_name "uc001wbe.2"; oId "uc001wbe.2"; nearest_ref "uc001wbe.2"; class_code "="; tss_id "TSS36858"; p_id "P36822";
chr14	hg19_knownGene	exon	21989473	21990378	.	-	.	gene_id "XLOC_040396"; transcript_id "5_00109946"; exon_number "1"; gene_name "uc010tlz.1"; oId "uc010tlz.1"; nearest_ref "uc010tlz.1"; class_code "="; tss_id "TSS36857"; p_id "P36827";
chr14	hg19_knownGene	exon	21990967	21993065	.	-	.	gene_id "XLOC_040396"; transcript_id "5_00109946"; exon_number "2"; gene_name "uc010tlz.1"; oId "uc010tlz.1"; nearest_ref "uc010tlz.1"; class_code "="; tss_id "TSS36857"; p_id "P36827";
chr14	hg19_knownGene	exon	21993471	21993788	.	-	.	gene_id "XLOC_040396"; transcript_id "5_00109946"; exon_number "3"; gene_name "uc010tlz.1"; oId "uc010tlz.1"; nearest_ref "uc010tlz.1"; class_code "="; tss_id "TSS36857"; p_id "P36827";
chr14	hg19_knownGene	exon	21994195	21994362	.	-	.	gene_id "XLOC_040396"; transcript_id "5_00109946"; exon_number "4"; gene_name "uc010tlz.1"; oId "uc010tlz.1"; nearest_ref "uc010tlz.1"; class_code "="; tss_id "TSS36857"; p_id "P36827";
chr14	hg19_knownGene	exon	21989473	21990378	.	-	.	gene_id "XLOC_040396"; transcript_id "5_00109945"; exon_number "1"; gene_name "uc001wbf.3"; oId "uc001wbf.3"; nearest_ref "uc001wbf.3"; class_code "="; tss_id "TSS36857"; p_id "P36826";
chr14	hg19_knownGene	exon	21993471	21993788	.	-	.	gene_id "XLOC_040396"; transcript_id "5_00109945"; exon_number "2"; gene_name "uc001wbf.3"; oId "uc001wbf.3"; nearest_ref "uc001wbf.3"; class_code "="; tss_id "TSS36857"; p_id "P36826";
chr14	hg19_knownGene	exon	21994195	21994362	.	-	.	gene_id "XLOC_040396"; transcript_id "5_00109945"; exon_number "3"; gene_name "uc001wbf.3"; oId "uc001wbf.3"; nearest_ref "uc001wbf.3"; class_code "="; tss_id "TSS36857"; p_id "P36826";
chr14	hg19_knownGene	exon	21989473	21990378	.	-	.	gene_id "XLOC_040396"; transcript_id "5_00109948"; exon_number "1"; gene_name "uc010tma.1"; oId "uc010tma.1"; nearest_ref "uc010tma.1"; class_code "="; tss_id "TSS36858"; p_id "P36825";
chr14	hg19_knownGene	exon	21990967	21993065	.	-	.	gene_id "XLOC_040396"; transcript_id "5_00109948"; exon_number "2"; gene_name "uc010tma.1"; oId "uc010tma.1"; nearest_ref "uc010tma.1"; class_code "="; tss_id "TSS36858"; p_id "P36825";
chr14	hg19_knownGene	exon	21993471	21993788	.	-	.	gene_id "XLOC_040396"; transcript_id "5_00109948"; exon_number "3"; gene_name "uc010tma.1"; oId "uc010tma.1"; nearest_ref "uc010tma.1"; class_code "="; tss_id "TSS36858"; p_id "P36825";
chr14	hg19_knownGene	exon	22004983	22005337	.	-	.	gene_id "XLOC_040396"; transcript_id "5_00109948"; exon_number "4"; gene_name "uc010tma.1"; oId "uc010tma.1"; nearest_ref "uc010tma.1"; class_code "="; tss_id "TSS36858"; p_id "P36825";
chr14	hg19_knownGene	exon	21989473	21990378	.	-	.	gene_id "XLOC_040396"; transcript_id "5_00109947"; exon_number "1"; gene_name "uc001wbg.1"; oId "uc001wbg.1"; nearest_ref "uc001wbg.1"; class_code "="; tss_id "TSS36858"; p_id "P36823";
chr14	hg19_knownGene	exon	21993471	21993788	.	-	.	gene_id "XLOC_040396"; transcript_id "5_00109947"; exon_number "2"; gene_name "uc001wbg.1"; oId "uc001wbg.1"; nearest_ref "uc001wbg.1"; class_code "="; tss_id "TSS36858"; p_id "P36823";
chr14	hg19_knownGene	exon	22004983	22005337	.	-	.	gene_id "XLOC_040396"; transcript_id "5_00109947"; exon_number "3"; gene_name "uc001wbg.1"; oId "uc001wbg.1"; nearest_ref "uc001wbg.1"; class_code "="; tss_id "TSS36858"; p_id "P36823";
chr14	Cufflinks	exon	22037935	22038875	.	-	.	gene_id "XLOC_040397"; transcript_id "5_00109949"; exon_number "1"; gene_name "uc010tmb.1"; oId "uc010tmb.1"; nearest_ref "uc010tmb.1"; class_code "c";
chr14	Cufflinks	exon	22080067	22080434	.	-	.	gene_id "XLOC_040398"; transcript_id "5_00112062"; exon_number "1"; oId "upf3.6126.1"; class_code "u";
chr14	Cufflinks	exon	22102067	22102998	.	-	.	gene_id "XLOC_040399"; transcript_id "5_00109951"; exon_number "1"; gene_name "uc010tmc.1"; oId "uc010tmc.1"; nearest_ref "uc010tmc.1"; class_code "c";
chr14	hg19_knownGene	exon	22849083	22850808	.	-	.	gene_id "XLOC_040400"; transcript_id "5_00109952"; exon_number "1"; gene_name "uc001wds.1"; oId "uc001wds.1"; nearest_ref "uc001wds.1"; class_code "="; tss_id "TSS36859";
chr14	hg19_knownGene	exon	22950230	22950347	.	-	.	gene_id "XLOC_040400"; transcript_id "5_00109952"; exon_number "2"; gene_name "uc001wds.1"; oId "uc001wds.1"; nearest_ref "uc001wds.1"; class_code "="; tss_id "TSS36859";
chr14	hg19_knownGene	exon	22951842	22951948	.	-	.	gene_id "XLOC_040400"; transcript_id "5_00109952"; exon_number "3"; gene_name "uc001wds.1"; oId "uc001wds.1"; nearest_ref "uc001wds.1"; class_code "="; tss_id "TSS36859";
chr14	hg19_knownGene	exon	22886528	22887925	.	-	.	gene_id "XLOC_040401"; transcript_id "5_00109953"; exon_number "1"; gene_name "uc001wdt.1"; oId "uc001wdt.1"; nearest_ref "uc001wdt.1"; class_code "="; tss_id "TSS36860"; p_id "P36828";
chr14	hg19_knownGene	exon	22901658	22901726	.	-	.	gene_id "XLOC_040401"; transcript_id "5_00109953"; exon_number "2"; gene_name "uc001wdt.1"; oId "uc001wdt.1"; nearest_ref "uc001wdt.1"; class_code "="; tss_id "TSS36860"; p_id "P36828";
chr14	hg19_knownGene	exon	22938035	22938336	.	-	.	gene_id "XLOC_040402"; transcript_id "5_00109954"; exon_number "1"; gene_name "uc001web.1"; oId "uc001web.1"; nearest_ref "uc001web.1"; class_code "="; tss_id "TSS36861"; p_id "P36829";
chr14	hg19_knownGene	exon	22938570	22938658	.	-	.	gene_id "XLOC_040402"; transcript_id "5_00109954"; exon_number "2"; gene_name "uc001web.1"; oId "uc001web.1"; nearest_ref "uc001web.1"; class_code "="; tss_id "TSS36861"; p_id "P36829";
chr14	hg19_knownGene	exon	22958479	22958509	.	-	.	gene_id "XLOC_040403"; transcript_id "5_00109955"; exon_number "1"; gene_name "uc010tmu.1"; oId "uc010tmu.1"; nearest_ref "uc010tmu.1"; class_code "=";
chr14	hg19_knownGene	exon	22965876	22965915	.	-	.	gene_id "XLOC_040404"; transcript_id "5_00109956"; exon_number "1"; gene_name "uc001wes.1"; oId "uc001wes.1"; nearest_ref "uc001wes.1"; class_code "=";
chr14	hg19_knownGene	exon	22972743	22972774	.	-	.	gene_id "XLOC_040405"; transcript_id "5_00109957"; exon_number "1"; gene_name "uc001wex.2"; oId "uc001wex.2"; nearest_ref "uc001wex.2"; class_code "=";
chr14	hg19_knownGene	exon	23033807	23034037	.	-	.	gene_id "XLOC_040406"; transcript_id "5_00109958"; exon_number "1"; gene_name "uc001wgl.2"; oId "uc001wgl.2"; nearest_ref "uc001wgl.2"; class_code "="; tss_id "TSS36862"; p_id "P36830";
chr14	hg19_knownGene	exon	23043959	23044133	.	-	.	gene_id "XLOC_040406"; transcript_id "5_00109958"; exon_number "2"; gene_name "uc001wgl.2"; oId "uc001wgl.2"; nearest_ref "uc001wgl.2"; class_code "="; tss_id "TSS36862"; p_id "P36830";
chr14	hg19_knownGene	exon	23057853	23058143	.	-	.	gene_id "XLOC_040406"; transcript_id "5_00109958"; exon_number "3"; gene_name "uc001wgl.2"; oId "uc001wgl.2"; nearest_ref "uc001wgl.2"; class_code "="; tss_id "TSS36862"; p_id "P36830";
chr14	Cufflinks	exon	23040813	23040864	.	-	.	gene_id "XLOC_040406"; transcript_id "5_00109959"; exon_number "1"; gene_name "uc001wgl.2"; oId "SC4.uc001wgl.2.2"; nearest_ref "uc001wgl.2"; class_code "j"; tss_id "TSS36862";
chr14	Cufflinks	exon	23043959	23044133	.	-	.	gene_id "XLOC_040406"; transcript_id "5_00109959"; exon_number "2"; gene_name "uc001wgl.2"; oId "SC4.uc001wgl.2.2"; nearest_ref "uc001wgl.2"; class_code "j"; tss_id "TSS36862";
chr14	Cufflinks	exon	23057853	23058154	.	-	.	gene_id "XLOC_040406"; transcript_id "5_00109959"; exon_number "3"; gene_name "uc001wgl.2"; oId "SC4.uc001wgl.2.2"; nearest_ref "uc001wgl.2"; class_code "j"; tss_id "TSS36862";
chr14	Cufflinks	exon	23066512	23067068	.	-	.	gene_id "XLOC_040407"; transcript_id "5_00112746"; exon_number "1"; oId "upf1_r4.10580.1"; class_code "u";
chr14	Cufflinks	exon	23091190	23091405	.	-	.	gene_id "XLOC_040408"; transcript_id "5_00112747"; exon_number "1"; oId "upf1_r4.10563.1"; class_code "u";
chr14	Cufflinks	exon	23233810	23234111	.	-	.	gene_id "XLOC_040409"; transcript_id "5_00111488"; exon_number "1"; oId "SC4.8978.1"; class_code "u";
chr14	hg19_knownGene	exon	23242434	23242925	.	-	.	gene_id "XLOC_040410"; transcript_id "5_00109962"; exon_number "1"; gene_name "uc001wgt.3"; oId "uc001wgt.3"; nearest_ref "uc001wgt.3"; class_code "="; tss_id "TSS36863"; p_id "P36831";
chr14	hg19_knownGene	exon	23243142	23243325	.	-	.	gene_id "XLOC_040410"; transcript_id "5_00109962"; exon_number "2"; gene_name "uc001wgt.3"; oId "uc001wgt.3"; nearest_ref "uc001wgt.3"; class_code "="; tss_id "TSS36863"; p_id "P36831";
chr14	hg19_knownGene	exon	23243563	23243712	.	-	.	gene_id "XLOC_040410"; transcript_id "5_00109962"; exon_number "3"; gene_name "uc001wgt.3"; oId "uc001wgt.3"; nearest_ref "uc001wgt.3"; class_code "="; tss_id "TSS36863"; p_id "P36831";
chr14	hg19_knownGene	exon	23244653	23244749	.	-	.	gene_id "XLOC_040410"; transcript_id "5_00109962"; exon_number "4"; gene_name "uc001wgt.3"; oId "uc001wgt.3"; nearest_ref "uc001wgt.3"; class_code "="; tss_id "TSS36863"; p_id "P36831";
chr14	hg19_knownGene	exon	23245042	23245145	.	-	.	gene_id "XLOC_040410"; transcript_id "5_00109962"; exon_number "5"; gene_name "uc001wgt.3"; oId "uc001wgt.3"; nearest_ref "uc001wgt.3"; class_code "="; tss_id "TSS36863"; p_id "P36831";
chr14	hg19_knownGene	exon	23245404	23245527	.	-	.	gene_id "XLOC_040410"; transcript_id "5_00109962"; exon_number "6"; gene_name "uc001wgt.3"; oId "uc001wgt.3"; nearest_ref "uc001wgt.3"; class_code "="; tss_id "TSS36863"; p_id "P36831";
chr14	hg19_knownGene	exon	23248002	23248146	.	-	.	gene_id "XLOC_040410"; transcript_id "5_00109962"; exon_number "7"; gene_name "uc001wgt.3"; oId "uc001wgt.3"; nearest_ref "uc001wgt.3"; class_code "="; tss_id "TSS36863"; p_id "P36831";
chr14	hg19_knownGene	exon	23249135	23249260	.	-	.	gene_id "XLOC_040410"; transcript_id "5_00109962"; exon_number "8"; gene_name "uc001wgt.3"; oId "uc001wgt.3"; nearest_ref "uc001wgt.3"; class_code "="; tss_id "TSS36863"; p_id "P36831";
chr14	hg19_knownGene	exon	23282109	23282649	.	-	.	gene_id "XLOC_040410"; transcript_id "5_00109962"; exon_number "9"; gene_name "uc001wgt.3"; oId "uc001wgt.3"; nearest_ref "uc001wgt.3"; class_code "="; tss_id "TSS36863"; p_id "P36831";
chr14	hg19_knownGene	exon	23284529	23285676	.	-	.	gene_id "XLOC_040410"; transcript_id "5_00109962"; exon_number "10"; gene_name "uc001wgt.3"; oId "uc001wgt.3"; nearest_ref "uc001wgt.3"; class_code "="; tss_id "TSS36863"; p_id "P36831";
chr14	Cufflinks	exon	23242434	23242925	.	-	.	gene_id "XLOC_040410"; transcript_id "5_00109961"; exon_number "1"; gene_name "uc001wgs.3"; oId "uc001wgs.3_ext"; nearest_ref "uc001wgs.3"; class_code "="; tss_id "TSS36863"; p_id "P36831";
chr14	Cufflinks	exon	23243142	23243325	.	-	.	gene_id "XLOC_040410"; transcript_id "5_00109961"; exon_number "2"; gene_name "uc001wgs.3"; oId "uc001wgs.3_ext"; nearest_ref "uc001wgs.3"; class_code "="; tss_id "TSS36863"; p_id "P36831";
chr14	Cufflinks	exon	23243563	23243712	.	-	.	gene_id "XLOC_040410"; transcript_id "5_00109961"; exon_number "3"; gene_name "uc001wgs.3"; oId "uc001wgs.3_ext"; nearest_ref "uc001wgs.3"; class_code "="; tss_id "TSS36863"; p_id "P36831";
chr14	Cufflinks	exon	23244653	23244749	.	-	.	gene_id "XLOC_040410"; transcript_id "5_00109961"; exon_number "4"; gene_name "uc001wgs.3"; oId "uc001wgs.3_ext"; nearest_ref "uc001wgs.3"; class_code "="; tss_id "TSS36863"; p_id "P36831";
chr14	Cufflinks	exon	23245042	23245145	.	-	.	gene_id "XLOC_040410"; transcript_id "5_00109961"; exon_number "5"; gene_name "uc001wgs.3"; oId "uc001wgs.3_ext"; nearest_ref "uc001wgs.3"; class_code "="; tss_id "TSS36863"; p_id "P36831";
chr14	Cufflinks	exon	23245404	23245527	.	-	.	gene_id "XLOC_040410"; transcript_id "5_00109961"; exon_number "6"; gene_name "uc001wgs.3"; oId "uc001wgs.3_ext"; nearest_ref "uc001wgs.3"; class_code "="; tss_id "TSS36863"; p_id "P36831";
chr14	Cufflinks	exon	23248002	23248146	.	-	.	gene_id "XLOC_040410"; transcript_id "5_00109961"; exon_number "7"; gene_name "uc001wgs.3"; oId "uc001wgs.3_ext"; nearest_ref "uc001wgs.3"; class_code "="; tss_id "TSS36863"; p_id "P36831";
chr14	Cufflinks	exon	23249135	23249260	.	-	.	gene_id "XLOC_040410"; transcript_id "5_00109961"; exon_number "8"; gene_name "uc001wgs.3"; oId "uc001wgs.3_ext"; nearest_ref "uc001wgs.3"; class_code "="; tss_id "TSS36863"; p_id "P36831";
chr14	Cufflinks	exon	23282109	23282649	.	-	.	gene_id "XLOC_040410"; transcript_id "5_00109961"; exon_number "9"; gene_name "uc001wgs.3"; oId "uc001wgs.3_ext"; nearest_ref "uc001wgs.3"; class_code "="; tss_id "TSS36863"; p_id "P36831";
chr14	Cufflinks	exon	23284529	23284660	.	-	.	gene_id "XLOC_040410"; transcript_id "5_00109961"; exon_number "10"; gene_name "uc001wgs.3"; oId "uc001wgs.3_ext"; nearest_ref "uc001wgs.3"; class_code "="; tss_id "TSS36863"; p_id "P36831";
chr14	Cufflinks	exon	23285040	23285676	.	-	.	gene_id "XLOC_040410"; transcript_id "5_00109961"; exon_number "11"; gene_name "uc001wgs.3"; oId "uc001wgs.3_ext"; nearest_ref "uc001wgs.3"; class_code "="; tss_id "TSS36863"; p_id "P36831";
chr14	Cufflinks	exon	23242434	23242925	.	-	.	gene_id "XLOC_040410"; transcript_id "5_00109960"; exon_number "1"; gene_name "uc001wgr.3"; oId "uc001wgr.3_ext"; nearest_ref "uc001wgr.3"; class_code "="; tss_id "TSS36863"; p_id "P36831";
chr14	Cufflinks	exon	23243142	23243325	.	-	.	gene_id "XLOC_040410"; transcript_id "5_00109960"; exon_number "2"; gene_name "uc001wgr.3"; oId "uc001wgr.3_ext"; nearest_ref "uc001wgr.3"; class_code "="; tss_id "TSS36863"; p_id "P36831";
chr14	Cufflinks	exon	23243563	23243712	.	-	.	gene_id "XLOC_040410"; transcript_id "5_00109960"; exon_number "3"; gene_name "uc001wgr.3"; oId "uc001wgr.3_ext"; nearest_ref "uc001wgr.3"; class_code "="; tss_id "TSS36863"; p_id "P36831";
chr14	Cufflinks	exon	23244653	23244749	.	-	.	gene_id "XLOC_040410"; transcript_id "5_00109960"; exon_number "4"; gene_name "uc001wgr.3"; oId "uc001wgr.3_ext"; nearest_ref "uc001wgr.3"; class_code "="; tss_id "TSS36863"; p_id "P36831";
chr14	Cufflinks	exon	23245042	23245145	.	-	.	gene_id "XLOC_040410"; transcript_id "5_00109960"; exon_number "5"; gene_name "uc001wgr.3"; oId "uc001wgr.3_ext"; nearest_ref "uc001wgr.3"; class_code "="; tss_id "TSS36863"; p_id "P36831";
chr14	Cufflinks	exon	23245404	23245527	.	-	.	gene_id "XLOC_040410"; transcript_id "5_00109960"; exon_number "6"; gene_name "uc001wgr.3"; oId "uc001wgr.3_ext"; nearest_ref "uc001wgr.3"; class_code "="; tss_id "TSS36863"; p_id "P36831";
chr14	Cufflinks	exon	23248002	23248146	.	-	.	gene_id "XLOC_040410"; transcript_id "5_00109960"; exon_number "7"; gene_name "uc001wgr.3"; oId "uc001wgr.3_ext"; nearest_ref "uc001wgr.3"; class_code "="; tss_id "TSS36863"; p_id "P36831";
chr14	Cufflinks	exon	23249135	23249260	.	-	.	gene_id "XLOC_040410"; transcript_id "5_00109960"; exon_number "8"; gene_name "uc001wgr.3"; oId "uc001wgr.3_ext"; nearest_ref "uc001wgr.3"; class_code "="; tss_id "TSS36863"; p_id "P36831";
chr14	Cufflinks	exon	23282109	23282649	.	-	.	gene_id "XLOC_040410"; transcript_id "5_00109960"; exon_number "9"; gene_name "uc001wgr.3"; oId "uc001wgr.3_ext"; nearest_ref "uc001wgr.3"; class_code "="; tss_id "TSS36863"; p_id "P36831";
chr14	Cufflinks	exon	23284523	23285676	.	-	.	gene_id "XLOC_040410"; transcript_id "5_00109960"; exon_number "10"; gene_name "uc001wgr.3"; oId "uc001wgr.3_ext"; nearest_ref "uc001wgr.3"; class_code "="; tss_id "TSS36863"; p_id "P36831";
chr14	Cufflinks	exon	23242434	23242925	.	-	.	gene_id "XLOC_040410"; transcript_id "5_00112748"; exon_number "1"; gene_name "uc001wgv.3"; oId "upf1_r4.10569.6"; nearest_ref "uc001wgv.3"; class_code "j"; tss_id "TSS36864";
chr14	Cufflinks	exon	23243142	23243325	.	-	.	gene_id "XLOC_040410"; transcript_id "5_00112748"; exon_number "2"; gene_name "uc001wgv.3"; oId "upf1_r4.10569.6"; nearest_ref "uc001wgv.3"; class_code "j"; tss_id "TSS36864";
chr14	Cufflinks	exon	23243563	23243712	.	-	.	gene_id "XLOC_040410"; transcript_id "5_00112748"; exon_number "3"; gene_name "uc001wgv.3"; oId "upf1_r4.10569.6"; nearest_ref "uc001wgv.3"; class_code "j"; tss_id "TSS36864";
chr14	Cufflinks	exon	23244653	23244749	.	-	.	gene_id "XLOC_040410"; transcript_id "5_00112748"; exon_number "4"; gene_name "uc001wgv.3"; oId "upf1_r4.10569.6"; nearest_ref "uc001wgv.3"; class_code "j"; tss_id "TSS36864";
chr14	Cufflinks	exon	23245042	23245145	.	-	.	gene_id "XLOC_040410"; transcript_id "5_00112748"; exon_number "5"; gene_name "uc001wgv.3"; oId "upf1_r4.10569.6"; nearest_ref "uc001wgv.3"; class_code "j"; tss_id "TSS36864";
chr14	Cufflinks	exon	23245404	23245527	.	-	.	gene_id "XLOC_040410"; transcript_id "5_00112748"; exon_number "6"; gene_name "uc001wgv.3"; oId "upf1_r4.10569.6"; nearest_ref "uc001wgv.3"; class_code "j"; tss_id "TSS36864";
chr14	Cufflinks	exon	23248002	23248146	.	-	.	gene_id "XLOC_040410"; transcript_id "5_00112748"; exon_number "7"; gene_name "uc001wgv.3"; oId "upf1_r4.10569.6"; nearest_ref "uc001wgv.3"; class_code "j"; tss_id "TSS36864";
chr14	Cufflinks	exon	23249135	23249260	.	-	.	gene_id "XLOC_040410"; transcript_id "5_00112748"; exon_number "8"; gene_name "uc001wgv.3"; oId "upf1_r4.10569.6"; nearest_ref "uc001wgv.3"; class_code "j"; tss_id "TSS36864";
chr14	Cufflinks	exon	23282109	23282649	.	-	.	gene_id "XLOC_040410"; transcript_id "5_00112748"; exon_number "9"; gene_name "uc001wgv.3"; oId "upf1_r4.10569.6"; nearest_ref "uc001wgv.3"; class_code "j"; tss_id "TSS36864";
chr14	Cufflinks	exon	23284523	23284660	.	-	.	gene_id "XLOC_040410"; transcript_id "5_00112748"; exon_number "10"; gene_name "uc001wgv.3"; oId "upf1_r4.10569.6"; nearest_ref "uc001wgv.3"; class_code "j"; tss_id "TSS36864";
chr14	Cufflinks	exon	23288847	23289014	.	-	.	gene_id "XLOC_040410"; transcript_id "5_00112748"; exon_number "11"; gene_name "uc001wgv.3"; oId "upf1_r4.10569.6"; nearest_ref "uc001wgv.3"; class_code "j"; tss_id "TSS36864";
chr14	hg19_knownGene	exon	23242434	23242925	.	-	.	gene_id "XLOC_040410"; transcript_id "5_00109964"; exon_number "1"; gene_name "uc001wgv.3"; oId "uc001wgv.3"; nearest_ref "uc001wgv.3"; class_code "="; tss_id "TSS36864"; p_id "P36831";
chr14	hg19_knownGene	exon	23243142	23243325	.	-	.	gene_id "XLOC_040410"; transcript_id "5_00109964"; exon_number "2"; gene_name "uc001wgv.3"; oId "uc001wgv.3"; nearest_ref "uc001wgv.3"; class_code "="; tss_id "TSS36864"; p_id "P36831";
chr14	hg19_knownGene	exon	23243563	23243712	.	-	.	gene_id "XLOC_040410"; transcript_id "5_00109964"; exon_number "3"; gene_name "uc001wgv.3"; oId "uc001wgv.3"; nearest_ref "uc001wgv.3"; class_code "="; tss_id "TSS36864"; p_id "P36831";
chr14	hg19_knownGene	exon	23244653	23244749	.	-	.	gene_id "XLOC_040410"; transcript_id "5_00109964"; exon_number "4"; gene_name "uc001wgv.3"; oId "uc001wgv.3"; nearest_ref "uc001wgv.3"; class_code "="; tss_id "TSS36864"; p_id "P36831";
chr14	hg19_knownGene	exon	23245042	23245145	.	-	.	gene_id "XLOC_040410"; transcript_id "5_00109964"; exon_number "5"; gene_name "uc001wgv.3"; oId "uc001wgv.3"; nearest_ref "uc001wgv.3"; class_code "="; tss_id "TSS36864"; p_id "P36831";
chr14	hg19_knownGene	exon	23245404	23245527	.	-	.	gene_id "XLOC_040410"; transcript_id "5_00109964"; exon_number "6"; gene_name "uc001wgv.3"; oId "uc001wgv.3"; nearest_ref "uc001wgv.3"; class_code "="; tss_id "TSS36864"; p_id "P36831";
chr14	hg19_knownGene	exon	23248002	23248146	.	-	.	gene_id "XLOC_040410"; transcript_id "5_00109964"; exon_number "7"; gene_name "uc001wgv.3"; oId "uc001wgv.3"; nearest_ref "uc001wgv.3"; class_code "="; tss_id "TSS36864"; p_id "P36831";
chr14	hg19_knownGene	exon	23249135	23249260	.	-	.	gene_id "XLOC_040410"; transcript_id "5_00109964"; exon_number "8"; gene_name "uc001wgv.3"; oId "uc001wgv.3"; nearest_ref "uc001wgv.3"; class_code "="; tss_id "TSS36864"; p_id "P36831";
chr14	hg19_knownGene	exon	23282109	23282649	.	-	.	gene_id "XLOC_040410"; transcript_id "5_00109964"; exon_number "9"; gene_name "uc001wgv.3"; oId "uc001wgv.3"; nearest_ref "uc001wgv.3"; class_code "="; tss_id "TSS36864"; p_id "P36831";
chr14	hg19_knownGene	exon	23288847	23289014	.	-	.	gene_id "XLOC_040410"; transcript_id "5_00109964"; exon_number "10"; gene_name "uc001wgv.3"; oId "uc001wgv.3"; nearest_ref "uc001wgv.3"; class_code "="; tss_id "TSS36864"; p_id "P36831";
chr14	hg19_knownGene	exon	23242434	23242925	.	-	.	gene_id "XLOC_040410"; transcript_id "5_00109963"; exon_number "1"; gene_name "uc001wgu.3"; oId "uc001wgu.3"; nearest_ref "uc001wgu.3"; class_code "="; tss_id "TSS36864"; p_id "P36831";
chr14	hg19_knownGene	exon	23243142	23243325	.	-	.	gene_id "XLOC_040410"; transcript_id "5_00109963"; exon_number "2"; gene_name "uc001wgu.3"; oId "uc001wgu.3"; nearest_ref "uc001wgu.3"; class_code "="; tss_id "TSS36864"; p_id "P36831";
chr14	hg19_knownGene	exon	23243563	23243712	.	-	.	gene_id "XLOC_040410"; transcript_id "5_00109963"; exon_number "3"; gene_name "uc001wgu.3"; oId "uc001wgu.3"; nearest_ref "uc001wgu.3"; class_code "="; tss_id "TSS36864"; p_id "P36831";
chr14	hg19_knownGene	exon	23244653	23244749	.	-	.	gene_id "XLOC_040410"; transcript_id "5_00109963"; exon_number "4"; gene_name "uc001wgu.3"; oId "uc001wgu.3"; nearest_ref "uc001wgu.3"; class_code "="; tss_id "TSS36864"; p_id "P36831";
chr14	hg19_knownGene	exon	23245042	23245145	.	-	.	gene_id "XLOC_040410"; transcript_id "5_00109963"; exon_number "5"; gene_name "uc001wgu.3"; oId "uc001wgu.3"; nearest_ref "uc001wgu.3"; class_code "="; tss_id "TSS36864"; p_id "P36831";
chr14	hg19_knownGene	exon	23245404	23245527	.	-	.	gene_id "XLOC_040410"; transcript_id "5_00109963"; exon_number "6"; gene_name "uc001wgu.3"; oId "uc001wgu.3"; nearest_ref "uc001wgu.3"; class_code "="; tss_id "TSS36864"; p_id "P36831";
chr14	hg19_knownGene	exon	23248002	23248146	.	-	.	gene_id "XLOC_040410"; transcript_id "5_00109963"; exon_number "7"; gene_name "uc001wgu.3"; oId "uc001wgu.3"; nearest_ref "uc001wgu.3"; class_code "="; tss_id "TSS36864"; p_id "P36831";
chr14	hg19_knownGene	exon	23249135	23249260	.	-	.	gene_id "XLOC_040410"; transcript_id "5_00109963"; exon_number "8"; gene_name "uc001wgu.3"; oId "uc001wgu.3"; nearest_ref "uc001wgu.3"; class_code "="; tss_id "TSS36864"; p_id "P36831";
chr14	hg19_knownGene	exon	23282109	23282649	.	-	.	gene_id "XLOC_040410"; transcript_id "5_00109963"; exon_number "9"; gene_name "uc001wgu.3"; oId "uc001wgu.3"; nearest_ref "uc001wgu.3"; class_code "="; tss_id "TSS36864"; p_id "P36831";
chr14	hg19_knownGene	exon	23284529	23284660	.	-	.	gene_id "XLOC_040410"; transcript_id "5_00109963"; exon_number "10"; gene_name "uc001wgu.3"; oId "uc001wgu.3"; nearest_ref "uc001wgu.3"; class_code "="; tss_id "TSS36864"; p_id "P36831";
chr14	hg19_knownGene	exon	23288847	23289014	.	-	.	gene_id "XLOC_040410"; transcript_id "5_00109963"; exon_number "11"; gene_name "uc001wgu.3"; oId "uc001wgu.3"; nearest_ref "uc001wgu.3"; class_code "="; tss_id "TSS36864"; p_id "P36831";
chr14	Cufflinks	exon	23287390	23287507	.	-	.	gene_id "XLOC_040411"; transcript_id "5_00112749"; exon_number "1"; gene_name "uc001wgv.3"; oId "upf1_r4.10570.1"; nearest_ref "uc001wgv.3"; class_code "i";
chr14	Cufflinks	exon	23297196	23297397	.	-	.	gene_id "XLOC_040412"; transcript_id "5_00112750"; exon_number "1"; oId "upf1_r4.10571.1"; class_code "u";
chr14	Cufflinks	exon	23324548	23324758	.	-	.	gene_id "XLOC_040413"; transcript_id "5_00112751"; exon_number "1"; oId "upf1_r4.10573.1"; class_code "u";
chr14	Cufflinks	exon	23330843	23331193	.	-	.	gene_id "XLOC_040414"; transcript_id "5_00112752"; exon_number "1"; oId "upf1_r4.10574.1"; class_code "u";
chr14	Cufflinks	exon	23359151	23359353	.	-	.	gene_id "XLOC_040415"; transcript_id "5_00112753"; exon_number "1"; oId "upf1_r4.10575.1"; class_code "u";
chr14	Cufflinks	exon	23362477	23363562	.	-	.	gene_id "XLOC_040416"; transcript_id "5_00112754"; exon_number "1"; oId "upf1_r4.10576.1"; class_code "u";
chr14	Cufflinks	exon	23364664	23365733	.	-	.	gene_id "XLOC_040417"; transcript_id "5_00112064"; exon_number "1"; oId "upf3.6151.1"; class_code "u";
chr14	Cufflinks	exon	23365326	23366224	.	-	.	gene_id "XLOC_040417"; transcript_id "5_00112755"; exon_number "1"; oId "upf1_r4.10577.1"; class_code "u";
chr14	Cufflinks	exon	23366285	23368770	.	-	.	gene_id "XLOC_040418"; transcript_id "5_00112756"; exon_number "1"; gene_name "uc001whg.2"; oId "upf1_r4.10578.1"; nearest_ref "uc001whg.2"; class_code "p";
chr14	Cufflinks	exon	23368895	23369386	.	-	.	gene_id "XLOC_040419"; transcript_id "5_00112757"; exon_number "1"; gene_name "uc001whg.2"; oId "upf1_r4.10579.1"; nearest_ref "uc001whg.2"; class_code "p";
chr14	Cufflinks	exon	23369233	23369509	.	-	.	gene_id "XLOC_040419"; transcript_id "5_00111490"; exon_number "1"; gene_name "uc001whg.2"; oId "SC4.9083.1"; nearest_ref "uc001whg.2"; class_code "p";
chr14	hg19_knownGene	exon	23369855	23370942	.	-	.	gene_id "XLOC_040420"; transcript_id "5_00109967"; exon_number "1"; gene_name "uc001whi.2"; oId "uc001whi.2"; nearest_ref "uc001whi.2"; class_code "="; tss_id "TSS36865"; p_id "P36837";
chr14	hg19_knownGene	exon	23371023	23371092	.	-	.	gene_id "XLOC_040420"; transcript_id "5_00109967"; exon_number "2"; gene_name "uc001whi.2"; oId "uc001whi.2"; nearest_ref "uc001whi.2"; class_code "="; tss_id "TSS36865"; p_id "P36837";
chr14	hg19_knownGene	exon	23371189	23371308	.	-	.	gene_id "XLOC_040420"; transcript_id "5_00109967"; exon_number "3"; gene_name "uc001whi.2"; oId "uc001whi.2"; nearest_ref "uc001whi.2"; class_code "="; tss_id "TSS36865"; p_id "P36837";
chr14	hg19_knownGene	exon	23371396	23371591	.	-	.	gene_id "XLOC_040420"; transcript_id "5_00109967"; exon_number "4"; gene_name "uc001whi.2"; oId "uc001whi.2"; nearest_ref "uc001whi.2"; class_code "="; tss_id "TSS36865"; p_id "P36837";
chr14	hg19_knownGene	exon	23373470	23373535	.	-	.	gene_id "XLOC_040420"; transcript_id "5_00109967"; exon_number "5"; gene_name "uc001whi.2"; oId "uc001whi.2"; nearest_ref "uc001whi.2"; class_code "="; tss_id "TSS36865"; p_id "P36837";
chr14	hg19_knownGene	exon	23374084	23374221	.	-	.	gene_id "XLOC_040420"; transcript_id "5_00109967"; exon_number "6"; gene_name "uc001whi.2"; oId "uc001whi.2"; nearest_ref "uc001whi.2"; class_code "="; tss_id "TSS36865"; p_id "P36837";
chr14	hg19_knownGene	exon	23374303	23374455	.	-	.	gene_id "XLOC_040420"; transcript_id "5_00109967"; exon_number "7"; gene_name "uc001whi.2"; oId "uc001whi.2"; nearest_ref "uc001whi.2"; class_code "="; tss_id "TSS36865"; p_id "P36837";
chr14	hg19_knownGene	exon	23374545	23374662	.	-	.	gene_id "XLOC_040420"; transcript_id "5_00109967"; exon_number "8"; gene_name "uc001whi.2"; oId "uc001whi.2"; nearest_ref "uc001whi.2"; class_code "="; tss_id "TSS36865"; p_id "P36837";
chr14	hg19_knownGene	exon	23375404	23375577	.	-	.	gene_id "XLOC_040420"; transcript_id "5_00109967"; exon_number "9"; gene_name "uc001whi.2"; oId "uc001whi.2"; nearest_ref "uc001whi.2"; class_code "="; tss_id "TSS36865"; p_id "P36837";
chr14	hg19_knownGene	exon	23378692	23378804	.	-	.	gene_id "XLOC_040420"; transcript_id "5_00109967"; exon_number "10"; gene_name "uc001whi.2"; oId "uc001whi.2"; nearest_ref "uc001whi.2"; class_code "="; tss_id "TSS36865"; p_id "P36837";
chr14	hg19_knownGene	exon	23380537	23380612	.	-	.	gene_id "XLOC_040420"; transcript_id "5_00109967"; exon_number "11"; gene_name "uc001whi.2"; oId "uc001whi.2"; nearest_ref "uc001whi.2"; class_code "="; tss_id "TSS36865"; p_id "P36837";
chr14	hg19_knownGene	exon	23388208	23388396	.	-	.	gene_id "XLOC_040420"; transcript_id "5_00109967"; exon_number "12"; gene_name "uc001whi.2"; oId "uc001whi.2"; nearest_ref "uc001whi.2"; class_code "="; tss_id "TSS36865"; p_id "P36837";
chr14	hg19_knownGene	exon	23369855	23370942	.	-	.	gene_id "XLOC_040420"; transcript_id "5_00109969"; exon_number "1"; gene_name "uc010tne.1"; oId "uc010tne.1"; nearest_ref "uc010tne.1"; class_code "="; tss_id "TSS36865"; p_id "P36836";
chr14	hg19_knownGene	exon	23371023	23371092	.	-	.	gene_id "XLOC_040420"; transcript_id "5_00109969"; exon_number "2"; gene_name "uc010tne.1"; oId "uc010tne.1"; nearest_ref "uc010tne.1"; class_code "="; tss_id "TSS36865"; p_id "P36836";
chr14	hg19_knownGene	exon	23371189	23371308	.	-	.	gene_id "XLOC_040420"; transcript_id "5_00109969"; exon_number "3"; gene_name "uc010tne.1"; oId "uc010tne.1"; nearest_ref "uc010tne.1"; class_code "="; tss_id "TSS36865"; p_id "P36836";
chr14	hg19_knownGene	exon	23371396	23371591	.	-	.	gene_id "XLOC_040420"; transcript_id "5_00109969"; exon_number "4"; gene_name "uc010tne.1"; oId "uc010tne.1"; nearest_ref "uc010tne.1"; class_code "="; tss_id "TSS36865"; p_id "P36836";
chr14	hg19_knownGene	exon	23373470	23373535	.	-	.	gene_id "XLOC_040420"; transcript_id "5_00109969"; exon_number "5"; gene_name "uc010tne.1"; oId "uc010tne.1"; nearest_ref "uc010tne.1"; class_code "="; tss_id "TSS36865"; p_id "P36836";
chr14	hg19_knownGene	exon	23374084	23374221	.	-	.	gene_id "XLOC_040420"; transcript_id "5_00109969"; exon_number "6"; gene_name "uc010tne.1"; oId "uc010tne.1"; nearest_ref "uc010tne.1"; class_code "="; tss_id "TSS36865"; p_id "P36836";
chr14	hg19_knownGene	exon	23374303	23374455	.	-	.	gene_id "XLOC_040420"; transcript_id "5_00109969"; exon_number "7"; gene_name "uc010tne.1"; oId "uc010tne.1"; nearest_ref "uc010tne.1"; class_code "="; tss_id "TSS36865"; p_id "P36836";
chr14	hg19_knownGene	exon	23374545	23374662	.	-	.	gene_id "XLOC_040420"; transcript_id "5_00109969"; exon_number "8"; gene_name "uc010tne.1"; oId "uc010tne.1"; nearest_ref "uc010tne.1"; class_code "="; tss_id "TSS36865"; p_id "P36836";
chr14	hg19_knownGene	exon	23374815	23374868	.	-	.	gene_id "XLOC_040420"; transcript_id "5_00109969"; exon_number "9"; gene_name "uc010tne.1"; oId "uc010tne.1"; nearest_ref "uc010tne.1"; class_code "="; tss_id "TSS36865"; p_id "P36836";
chr14	hg19_knownGene	exon	23375404	23375577	.	-	.	gene_id "XLOC_040420"; transcript_id "5_00109969"; exon_number "10"; gene_name "uc010tne.1"; oId "uc010tne.1"; nearest_ref "uc010tne.1"; class_code "="; tss_id "TSS36865"; p_id "P36836";
chr14	hg19_knownGene	exon	23380537	23380612	.	-	.	gene_id "XLOC_040420"; transcript_id "5_00109969"; exon_number "11"; gene_name "uc010tne.1"; oId "uc010tne.1"; nearest_ref "uc010tne.1"; class_code "="; tss_id "TSS36865"; p_id "P36836";
chr14	hg19_knownGene	exon	23388208	23388396	.	-	.	gene_id "XLOC_040420"; transcript_id "5_00109969"; exon_number "12"; gene_name "uc010tne.1"; oId "uc010tne.1"; nearest_ref "uc010tne.1"; class_code "="; tss_id "TSS36865"; p_id "P36836";
chr14	hg19_knownGene	exon	23369855	23370942	.	-	.	gene_id "XLOC_040420"; transcript_id "5_00109968"; exon_number "1"; gene_name "uc001whj.2"; oId "uc001whj.2"; nearest_ref "uc001whj.2"; class_code "="; tss_id "TSS36865"; p_id "P36835";
chr14	hg19_knownGene	exon	23371023	23371092	.	-	.	gene_id "XLOC_040420"; transcript_id "5_00109968"; exon_number "2"; gene_name "uc001whj.2"; oId "uc001whj.2"; nearest_ref "uc001whj.2"; class_code "="; tss_id "TSS36865"; p_id "P36835";
chr14	hg19_knownGene	exon	23371189	23371308	.	-	.	gene_id "XLOC_040420"; transcript_id "5_00109968"; exon_number "3"; gene_name "uc001whj.2"; oId "uc001whj.2"; nearest_ref "uc001whj.2"; class_code "="; tss_id "TSS36865"; p_id "P36835";
chr14	hg19_knownGene	exon	23371396	23371591	.	-	.	gene_id "XLOC_040420"; transcript_id "5_00109968"; exon_number "4"; gene_name "uc001whj.2"; oId "uc001whj.2"; nearest_ref "uc001whj.2"; class_code "="; tss_id "TSS36865"; p_id "P36835";
chr14	hg19_knownGene	exon	23373470	23373535	.	-	.	gene_id "XLOC_040420"; transcript_id "5_00109968"; exon_number "5"; gene_name "uc001whj.2"; oId "uc001whj.2"; nearest_ref "uc001whj.2"; class_code "="; tss_id "TSS36865"; p_id "P36835";
chr14	hg19_knownGene	exon	23374084	23374221	.	-	.	gene_id "XLOC_040420"; transcript_id "5_00109968"; exon_number "6"; gene_name "uc001whj.2"; oId "uc001whj.2"; nearest_ref "uc001whj.2"; class_code "="; tss_id "TSS36865"; p_id "P36835";
chr14	hg19_knownGene	exon	23374303	23374430	.	-	.	gene_id "XLOC_040420"; transcript_id "5_00109968"; exon_number "7"; gene_name "uc001whj.2"; oId "uc001whj.2"; nearest_ref "uc001whj.2"; class_code "="; tss_id "TSS36865"; p_id "P36835";
chr14	hg19_knownGene	exon	23374545	23374662	.	-	.	gene_id "XLOC_040420"; transcript_id "5_00109968"; exon_number "8"; gene_name "uc001whj.2"; oId "uc001whj.2"; nearest_ref "uc001whj.2"; class_code "="; tss_id "TSS36865"; p_id "P36835";
chr14	hg19_knownGene	exon	23375404	23375577	.	-	.	gene_id "XLOC_040420"; transcript_id "5_00109968"; exon_number "9"; gene_name "uc001whj.2"; oId "uc001whj.2"; nearest_ref "uc001whj.2"; class_code "="; tss_id "TSS36865"; p_id "P36835";
chr14	hg19_knownGene	exon	23377542	23377589	.	-	.	gene_id "XLOC_040420"; transcript_id "5_00109968"; exon_number "10"; gene_name "uc001whj.2"; oId "uc001whj.2"; nearest_ref "uc001whj.2"; class_code "="; tss_id "TSS36865"; p_id "P36835";
chr14	hg19_knownGene	exon	23388208	23388396	.	-	.	gene_id "XLOC_040420"; transcript_id "5_00109968"; exon_number "11"; gene_name "uc001whj.2"; oId "uc001whj.2"; nearest_ref "uc001whj.2"; class_code "="; tss_id "TSS36865"; p_id "P36835";
chr14	hg19_knownGene	exon	23369855	23370942	.	-	.	gene_id "XLOC_040420"; transcript_id "5_00109966"; exon_number "1"; gene_name "uc001whh.2"; oId "uc001whh.2"; nearest_ref "uc001whh.2"; class_code "="; tss_id "TSS36865"; p_id "P36834";
chr14	hg19_knownGene	exon	23371023	23371092	.	-	.	gene_id "XLOC_040420"; transcript_id "5_00109966"; exon_number "2"; gene_name "uc001whh.2"; oId "uc001whh.2"; nearest_ref "uc001whh.2"; class_code "="; tss_id "TSS36865"; p_id "P36834";
chr14	hg19_knownGene	exon	23371189	23371308	.	-	.	gene_id "XLOC_040420"; transcript_id "5_00109966"; exon_number "3"; gene_name "uc001whh.2"; oId "uc001whh.2"; nearest_ref "uc001whh.2"; class_code "="; tss_id "TSS36865"; p_id "P36834";
chr14	hg19_knownGene	exon	23371396	23371591	.	-	.	gene_id "XLOC_040420"; transcript_id "5_00109966"; exon_number "4"; gene_name "uc001whh.2"; oId "uc001whh.2"; nearest_ref "uc001whh.2"; class_code "="; tss_id "TSS36865"; p_id "P36834";
chr14	hg19_knownGene	exon	23373470	23373535	.	-	.	gene_id "XLOC_040420"; transcript_id "5_00109966"; exon_number "5"; gene_name "uc001whh.2"; oId "uc001whh.2"; nearest_ref "uc001whh.2"; class_code "="; tss_id "TSS36865"; p_id "P36834";
chr14	hg19_knownGene	exon	23374084	23374221	.	-	.	gene_id "XLOC_040420"; transcript_id "5_00109966"; exon_number "6"; gene_name "uc001whh.2"; oId "uc001whh.2"; nearest_ref "uc001whh.2"; class_code "="; tss_id "TSS36865"; p_id "P36834";
chr14	hg19_knownGene	exon	23374303	23374455	.	-	.	gene_id "XLOC_040420"; transcript_id "5_00109966"; exon_number "7"; gene_name "uc001whh.2"; oId "uc001whh.2"; nearest_ref "uc001whh.2"; class_code "="; tss_id "TSS36865"; p_id "P36834";
chr14	hg19_knownGene	exon	23374545	23374662	.	-	.	gene_id "XLOC_040420"; transcript_id "5_00109966"; exon_number "8"; gene_name "uc001whh.2"; oId "uc001whh.2"; nearest_ref "uc001whh.2"; class_code "="; tss_id "TSS36865"; p_id "P36834";
chr14	hg19_knownGene	exon	23374815	23374868	.	-	.	gene_id "XLOC_040420"; transcript_id "5_00109966"; exon_number "9"; gene_name "uc001whh.2"; oId "uc001whh.2"; nearest_ref "uc001whh.2"; class_code "="; tss_id "TSS36865"; p_id "P36834";
chr14	hg19_knownGene	exon	23375404	23375577	.	-	.	gene_id "XLOC_040420"; transcript_id "5_00109966"; exon_number "10"; gene_name "uc001whh.2"; oId "uc001whh.2"; nearest_ref "uc001whh.2"; class_code "="; tss_id "TSS36865"; p_id "P36834";
chr14	hg19_knownGene	exon	23378692	23378804	.	-	.	gene_id "XLOC_040420"; transcript_id "5_00109966"; exon_number "11"; gene_name "uc001whh.2"; oId "uc001whh.2"; nearest_ref "uc001whh.2"; class_code "="; tss_id "TSS36865"; p_id "P36834";
chr14	hg19_knownGene	exon	23380537	23380612	.	-	.	gene_id "XLOC_040420"; transcript_id "5_00109966"; exon_number "12"; gene_name "uc001whh.2"; oId "uc001whh.2"; nearest_ref "uc001whh.2"; class_code "="; tss_id "TSS36865"; p_id "P36834";
chr14	hg19_knownGene	exon	23388208	23388396	.	-	.	gene_id "XLOC_040420"; transcript_id "5_00109966"; exon_number "13"; gene_name "uc001whh.2"; oId "uc001whh.2"; nearest_ref "uc001whh.2"; class_code "="; tss_id "TSS36865"; p_id "P36834";
chr14	hg19_knownGene	exon	23369855	23370942	.	-	.	gene_id "XLOC_040420"; transcript_id "5_00109965"; exon_number "1"; gene_name "uc001whg.2"; oId "uc001whg.2"; nearest_ref "uc001whg.2"; class_code "="; tss_id "TSS36865"; p_id "P36833";
chr14	hg19_knownGene	exon	23371023	23371092	.	-	.	gene_id "XLOC_040420"; transcript_id "5_00109965"; exon_number "2"; gene_name "uc001whg.2"; oId "uc001whg.2"; nearest_ref "uc001whg.2"; class_code "="; tss_id "TSS36865"; p_id "P36833";
chr14	hg19_knownGene	exon	23371189	23371308	.	-	.	gene_id "XLOC_040420"; transcript_id "5_00109965"; exon_number "3"; gene_name "uc001whg.2"; oId "uc001whg.2"; nearest_ref "uc001whg.2"; class_code "="; tss_id "TSS36865"; p_id "P36833";
chr14	hg19_knownGene	exon	23371396	23371591	.	-	.	gene_id "XLOC_040420"; transcript_id "5_00109965"; exon_number "4"; gene_name "uc001whg.2"; oId "uc001whg.2"; nearest_ref "uc001whg.2"; class_code "="; tss_id "TSS36865"; p_id "P36833";
chr14	hg19_knownGene	exon	23373470	23373535	.	-	.	gene_id "XLOC_040420"; transcript_id "5_00109965"; exon_number "5"; gene_name "uc001whg.2"; oId "uc001whg.2"; nearest_ref "uc001whg.2"; class_code "="; tss_id "TSS36865"; p_id "P36833";
chr14	hg19_knownGene	exon	23374084	23374221	.	-	.	gene_id "XLOC_040420"; transcript_id "5_00109965"; exon_number "6"; gene_name "uc001whg.2"; oId "uc001whg.2"; nearest_ref "uc001whg.2"; class_code "="; tss_id "TSS36865"; p_id "P36833";
chr14	hg19_knownGene	exon	23374303	23374455	.	-	.	gene_id "XLOC_040420"; transcript_id "5_00109965"; exon_number "7"; gene_name "uc001whg.2"; oId "uc001whg.2"; nearest_ref "uc001whg.2"; class_code "="; tss_id "TSS36865"; p_id "P36833";
chr14	hg19_knownGene	exon	23374545	23374662	.	-	.	gene_id "XLOC_040420"; transcript_id "5_00109965"; exon_number "8"; gene_name "uc001whg.2"; oId "uc001whg.2"; nearest_ref "uc001whg.2"; class_code "="; tss_id "TSS36865"; p_id "P36833";
chr14	hg19_knownGene	exon	23374815	23374868	.	-	.	gene_id "XLOC_040420"; transcript_id "5_00109965"; exon_number "9"; gene_name "uc001whg.2"; oId "uc001whg.2"; nearest_ref "uc001whg.2"; class_code "="; tss_id "TSS36865"; p_id "P36833";
chr14	hg19_knownGene	exon	23375404	23375577	.	-	.	gene_id "XLOC_040420"; transcript_id "5_00109965"; exon_number "10"; gene_name "uc001whg.2"; oId "uc001whg.2"; nearest_ref "uc001whg.2"; class_code "="; tss_id "TSS36865"; p_id "P36833";
chr14	hg19_knownGene	exon	23377542	23377589	.	-	.	gene_id "XLOC_040420"; transcript_id "5_00109965"; exon_number "11"; gene_name "uc001whg.2"; oId "uc001whg.2"; nearest_ref "uc001whg.2"; class_code "="; tss_id "TSS36865"; p_id "P36833";
chr14	hg19_knownGene	exon	23378692	23378804	.	-	.	gene_id "XLOC_040420"; transcript_id "5_00109965"; exon_number "12"; gene_name "uc001whg.2"; oId "uc001whg.2"; nearest_ref "uc001whg.2"; class_code "="; tss_id "TSS36865"; p_id "P36833";
chr14	hg19_knownGene	exon	23380537	23380612	.	-	.	gene_id "XLOC_040420"; transcript_id "5_00109965"; exon_number "13"; gene_name "uc001whg.2"; oId "uc001whg.2"; nearest_ref "uc001whg.2"; class_code "="; tss_id "TSS36865"; p_id "P36833";
chr14	hg19_knownGene	exon	23388208	23388396	.	-	.	gene_id "XLOC_040420"; transcript_id "5_00109965"; exon_number "14"; gene_name "uc001whg.2"; oId "uc001whg.2"; nearest_ref "uc001whg.2"; class_code "="; tss_id "TSS36865"; p_id "P36833";
chr14	Cufflinks	exon	23370016	23370942	.	-	.	gene_id "XLOC_040420"; transcript_id "5_00109970"; exon_number "1"; gene_name "uc001whk.1"; oId "SC3.5928.6"; nearest_ref "uc001whk.1"; class_code "j"; tss_id "TSS36865";
chr14	Cufflinks	exon	23371023	23371092	.	-	.	gene_id "XLOC_040420"; transcript_id "5_00109970"; exon_number "2"; gene_name "uc001whk.1"; oId "SC3.5928.6"; nearest_ref "uc001whk.1"; class_code "j"; tss_id "TSS36865";
chr14	Cufflinks	exon	23371189	23371308	.	-	.	gene_id "XLOC_040420"; transcript_id "5_00109970"; exon_number "3"; gene_name "uc001whk.1"; oId "SC3.5928.6"; nearest_ref "uc001whk.1"; class_code "j"; tss_id "TSS36865";
chr14	Cufflinks	exon	23371396	23371591	.	-	.	gene_id "XLOC_040420"; transcript_id "5_00109970"; exon_number "4"; gene_name "uc001whk.1"; oId "SC3.5928.6"; nearest_ref "uc001whk.1"; class_code "j"; tss_id "TSS36865";
chr14	Cufflinks	exon	23373470	23373535	.	-	.	gene_id "XLOC_040420"; transcript_id "5_00109970"; exon_number "5"; gene_name "uc001whk.1"; oId "SC3.5928.6"; nearest_ref "uc001whk.1"; class_code "j"; tss_id "TSS36865";
chr14	Cufflinks	exon	23374084	23374221	.	-	.	gene_id "XLOC_040420"; transcript_id "5_00109970"; exon_number "6"; gene_name "uc001whk.1"; oId "SC3.5928.6"; nearest_ref "uc001whk.1"; class_code "j"; tss_id "TSS36865";
chr14	Cufflinks	exon	23374303	23374455	.	-	.	gene_id "XLOC_040420"; transcript_id "5_00109970"; exon_number "7"; gene_name "uc001whk.1"; oId "SC3.5928.6"; nearest_ref "uc001whk.1"; class_code "j"; tss_id "TSS36865";
chr14	Cufflinks	exon	23374545	23374662	.	-	.	gene_id "XLOC_040420"; transcript_id "5_00109970"; exon_number "8"; gene_name "uc001whk.1"; oId "SC3.5928.6"; nearest_ref "uc001whk.1"; class_code "j"; tss_id "TSS36865";
chr14	Cufflinks	exon	23375404	23375577	.	-	.	gene_id "XLOC_040420"; transcript_id "5_00109970"; exon_number "9"; gene_name "uc001whk.1"; oId "SC3.5928.6"; nearest_ref "uc001whk.1"; class_code "j"; tss_id "TSS36865";
chr14	Cufflinks	exon	23377542	23377589	.	-	.	gene_id "XLOC_040420"; transcript_id "5_00109970"; exon_number "10"; gene_name "uc001whk.1"; oId "SC3.5928.6"; nearest_ref "uc001whk.1"; class_code "j"; tss_id "TSS36865";
chr14	Cufflinks	exon	23388208	23388396	.	-	.	gene_id "XLOC_040420"; transcript_id "5_00109970"; exon_number "11"; gene_name "uc001whk.1"; oId "SC3.5928.6"; nearest_ref "uc001whk.1"; class_code "j"; tss_id "TSS36865";
chr14	hg19_knownGene	exon	23371966	23373399	.	-	.	gene_id "XLOC_040420"; transcript_id "5_00109971"; exon_number "1"; gene_name "uc001whk.1"; oId "uc001whk.1"; nearest_ref "uc001whk.1"; class_code "="; tss_id "TSS36865"; p_id "P36832";
chr14	hg19_knownGene	exon	23373470	23373535	.	-	.	gene_id "XLOC_040420"; transcript_id "5_00109971"; exon_number "2"; gene_name "uc001whk.1"; oId "uc001whk.1"; nearest_ref "uc001whk.1"; class_code "="; tss_id "TSS36865"; p_id "P36832";
chr14	hg19_knownGene	exon	23374084	23374221	.	-	.	gene_id "XLOC_040420"; transcript_id "5_00109971"; exon_number "3"; gene_name "uc001whk.1"; oId "uc001whk.1"; nearest_ref "uc001whk.1"; class_code "="; tss_id "TSS36865"; p_id "P36832";
chr14	hg19_knownGene	exon	23374303	23374455	.	-	.	gene_id "XLOC_040420"; transcript_id "5_00109971"; exon_number "4"; gene_name "uc001whk.1"; oId "uc001whk.1"; nearest_ref "uc001whk.1"; class_code "="; tss_id "TSS36865"; p_id "P36832";
chr14	hg19_knownGene	exon	23374545	23374662	.	-	.	gene_id "XLOC_040420"; transcript_id "5_00109971"; exon_number "5"; gene_name "uc001whk.1"; oId "uc001whk.1"; nearest_ref "uc001whk.1"; class_code "="; tss_id "TSS36865"; p_id "P36832";
chr14	hg19_knownGene	exon	23374815	23374868	.	-	.	gene_id "XLOC_040420"; transcript_id "5_00109971"; exon_number "6"; gene_name "uc001whk.1"; oId "uc001whk.1"; nearest_ref "uc001whk.1"; class_code "="; tss_id "TSS36865"; p_id "P36832";
chr14	hg19_knownGene	exon	23375404	23375577	.	-	.	gene_id "XLOC_040420"; transcript_id "5_00109971"; exon_number "7"; gene_name "uc001whk.1"; oId "uc001whk.1"; nearest_ref "uc001whk.1"; class_code "="; tss_id "TSS36865"; p_id "P36832";
chr14	hg19_knownGene	exon	23377542	23377589	.	-	.	gene_id "XLOC_040420"; transcript_id "5_00109971"; exon_number "8"; gene_name "uc001whk.1"; oId "uc001whk.1"; nearest_ref "uc001whk.1"; class_code "="; tss_id "TSS36865"; p_id "P36832";
chr14	hg19_knownGene	exon	23378692	23378804	.	-	.	gene_id "XLOC_040420"; transcript_id "5_00109971"; exon_number "9"; gene_name "uc001whk.1"; oId "uc001whk.1"; nearest_ref "uc001whk.1"; class_code "="; tss_id "TSS36865"; p_id "P36832";
chr14	hg19_knownGene	exon	23380537	23380612	.	-	.	gene_id "XLOC_040420"; transcript_id "5_00109971"; exon_number "10"; gene_name "uc001whk.1"; oId "uc001whk.1"; nearest_ref "uc001whk.1"; class_code "="; tss_id "TSS36865"; p_id "P36832";
chr14	hg19_knownGene	exon	23388208	23388396	.	-	.	gene_id "XLOC_040420"; transcript_id "5_00109971"; exon_number "11"; gene_name "uc001whk.1"; oId "uc001whk.1"; nearest_ref "uc001whk.1"; class_code "="; tss_id "TSS36865"; p_id "P36832";
chr14	hg19_knownGene	exon	23389733	23390265	.	-	.	gene_id "XLOC_040421"; transcript_id "5_00109974"; exon_number "1"; gene_name "uc001whn.1"; oId "uc001whn.1"; nearest_ref "uc001whn.1"; class_code "="; tss_id "TSS36866"; p_id "P36843";
chr14	hg19_knownGene	exon	23391385	23391449	.	-	.	gene_id "XLOC_040421"; transcript_id "5_00109974"; exon_number "2"; gene_name "uc001whn.1"; oId "uc001whn.1"; nearest_ref "uc001whn.1"; class_code "="; tss_id "TSS36866"; p_id "P36843";
chr14	hg19_knownGene	exon	23391652	23391768	.	-	.	gene_id "XLOC_040421"; transcript_id "5_00109974"; exon_number "3"; gene_name "uc001whn.1"; oId "uc001whn.1"; nearest_ref "uc001whn.1"; class_code "="; tss_id "TSS36866"; p_id "P36843";
chr14	hg19_knownGene	exon	23391951	23392044	.	-	.	gene_id "XLOC_040421"; transcript_id "5_00109974"; exon_number "4"; gene_name "uc001whn.1"; oId "uc001whn.1"; nearest_ref "uc001whn.1"; class_code "="; tss_id "TSS36866"; p_id "P36843";
chr14	hg19_knownGene	exon	23392260	23392369	.	-	.	gene_id "XLOC_040421"; transcript_id "5_00109974"; exon_number "5"; gene_name "uc001whn.1"; oId "uc001whn.1"; nearest_ref "uc001whn.1"; class_code "="; tss_id "TSS36866"; p_id "P36843";
chr14	hg19_knownGene	exon	23393217	23393392	.	-	.	gene_id "XLOC_040421"; transcript_id "5_00109974"; exon_number "6"; gene_name "uc001whn.1"; oId "uc001whn.1"; nearest_ref "uc001whn.1"; class_code "="; tss_id "TSS36866"; p_id "P36843";
chr14	hg19_knownGene	exon	23393479	23393601	.	-	.	gene_id "XLOC_040421"; transcript_id "5_00109974"; exon_number "7"; gene_name "uc001whn.1"; oId "uc001whn.1"; nearest_ref "uc001whn.1"; class_code "="; tss_id "TSS36866"; p_id "P36843";
chr14	hg19_knownGene	exon	23393688	23393746	.	-	.	gene_id "XLOC_040421"; transcript_id "5_00109974"; exon_number "8"; gene_name "uc001whn.1"; oId "uc001whn.1"; nearest_ref "uc001whn.1"; class_code "="; tss_id "TSS36866"; p_id "P36843";
chr14	hg19_knownGene	exon	23393841	23393918	.	-	.	gene_id "XLOC_040421"; transcript_id "5_00109974"; exon_number "9"; gene_name "uc001whn.1"; oId "uc001whn.1"; nearest_ref "uc001whn.1"; class_code "="; tss_id "TSS36866"; p_id "P36843";
chr14	hg19_knownGene	exon	23394088	23394249	.	-	.	gene_id "XLOC_040421"; transcript_id "5_00109974"; exon_number "10"; gene_name "uc001whn.1"; oId "uc001whn.1"; nearest_ref "uc001whn.1"; class_code "="; tss_id "TSS36866"; p_id "P36843";
chr14	hg19_knownGene	exon	23397335	23397420	.	-	.	gene_id "XLOC_040421"; transcript_id "5_00109974"; exon_number "11"; gene_name "uc001whn.1"; oId "uc001whn.1"; nearest_ref "uc001whn.1"; class_code "="; tss_id "TSS36866"; p_id "P36843";
chr14	hg19_knownGene	exon	23397706	23397824	.	-	.	gene_id "XLOC_040421"; transcript_id "5_00109974"; exon_number "12"; gene_name "uc001whn.1"; oId "uc001whn.1"; nearest_ref "uc001whn.1"; class_code "="; tss_id "TSS36866"; p_id "P36843";
chr14	hg19_knownGene	exon	23398376	23398661	.	-	.	gene_id "XLOC_040421"; transcript_id "5_00109974"; exon_number "13"; gene_name "uc001whn.1"; oId "uc001whn.1"; nearest_ref "uc001whn.1"; class_code "="; tss_id "TSS36866"; p_id "P36843";
chr14	hg19_knownGene	exon	23389733	23390265	.	-	.	gene_id "XLOC_040421"; transcript_id "5_00109976"; exon_number "1"; gene_name "uc010tnf.1"; oId "uc010tnf.1"; nearest_ref "uc010tnf.1"; class_code "="; tss_id "TSS36866"; p_id "P36842";
chr14	hg19_knownGene	exon	23391385	23391449	.	-	.	gene_id "XLOC_040421"; transcript_id "5_00109976"; exon_number "2"; gene_name "uc010tnf.1"; oId "uc010tnf.1"; nearest_ref "uc010tnf.1"; class_code "="; tss_id "TSS36866"; p_id "P36842";
chr14	hg19_knownGene	exon	23391652	23391768	.	-	.	gene_id "XLOC_040421"; transcript_id "5_00109976"; exon_number "3"; gene_name "uc010tnf.1"; oId "uc010tnf.1"; nearest_ref "uc010tnf.1"; class_code "="; tss_id "TSS36866"; p_id "P36842";
chr14	hg19_knownGene	exon	23391951	23392044	.	-	.	gene_id "XLOC_040421"; transcript_id "5_00109976"; exon_number "4"; gene_name "uc010tnf.1"; oId "uc010tnf.1"; nearest_ref "uc010tnf.1"; class_code "="; tss_id "TSS36866"; p_id "P36842";
chr14	hg19_knownGene	exon	23392260	23392369	.	-	.	gene_id "XLOC_040421"; transcript_id "5_00109976"; exon_number "5"; gene_name "uc010tnf.1"; oId "uc010tnf.1"; nearest_ref "uc010tnf.1"; class_code "="; tss_id "TSS36866"; p_id "P36842";
chr14	hg19_knownGene	exon	23393217	23393392	.	-	.	gene_id "XLOC_040421"; transcript_id "5_00109976"; exon_number "6"; gene_name "uc010tnf.1"; oId "uc010tnf.1"; nearest_ref "uc010tnf.1"; class_code "="; tss_id "TSS36866"; p_id "P36842";
chr14	hg19_knownGene	exon	23393479	23393601	.	-	.	gene_id "XLOC_040421"; transcript_id "5_00109976"; exon_number "7"; gene_name "uc010tnf.1"; oId "uc010tnf.1"; nearest_ref "uc010tnf.1"; class_code "="; tss_id "TSS36866"; p_id "P36842";
chr14	hg19_knownGene	exon	23393688	23393746	.	-	.	gene_id "XLOC_040421"; transcript_id "5_00109976"; exon_number "8"; gene_name "uc010tnf.1"; oId "uc010tnf.1"; nearest_ref "uc010tnf.1"; class_code "="; tss_id "TSS36866"; p_id "P36842";
chr14	hg19_knownGene	exon	23393841	23393918	.	-	.	gene_id "XLOC_040421"; transcript_id "5_00109976"; exon_number "9"; gene_name "uc010tnf.1"; oId "uc010tnf.1"; nearest_ref "uc010tnf.1"; class_code "="; tss_id "TSS36866"; p_id "P36842";
chr14	hg19_knownGene	exon	23394088	23394249	.	-	.	gene_id "XLOC_040421"; transcript_id "5_00109976"; exon_number "10"; gene_name "uc010tnf.1"; oId "uc010tnf.1"; nearest_ref "uc010tnf.1"; class_code "="; tss_id "TSS36866"; p_id "P36842";
chr14	hg19_knownGene	exon	23395342	23395505	.	-	.	gene_id "XLOC_040421"; transcript_id "5_00109976"; exon_number "11"; gene_name "uc010tnf.1"; oId "uc010tnf.1"; nearest_ref "uc010tnf.1"; class_code "="; tss_id "TSS36866"; p_id "P36842";
chr14	hg19_knownGene	exon	23395715	23395764	.	-	.	gene_id "XLOC_040421"; transcript_id "5_00109976"; exon_number "12"; gene_name "uc010tnf.1"; oId "uc010tnf.1"; nearest_ref "uc010tnf.1"; class_code "="; tss_id "TSS36866"; p_id "P36842";
chr14	hg19_knownGene	exon	23395911	23396023	.	-	.	gene_id "XLOC_040421"; transcript_id "5_00109976"; exon_number "13"; gene_name "uc010tnf.1"; oId "uc010tnf.1"; nearest_ref "uc010tnf.1"; class_code "="; tss_id "TSS36866"; p_id "P36842";
chr14	hg19_knownGene	exon	23396735	23396869	.	-	.	gene_id "XLOC_040421"; transcript_id "5_00109976"; exon_number "14"; gene_name "uc010tnf.1"; oId "uc010tnf.1"; nearest_ref "uc010tnf.1"; class_code "="; tss_id "TSS36866"; p_id "P36842";
chr14	hg19_knownGene	exon	23397335	23397420	.	-	.	gene_id "XLOC_040421"; transcript_id "5_00109976"; exon_number "15"; gene_name "uc010tnf.1"; oId "uc010tnf.1"; nearest_ref "uc010tnf.1"; class_code "="; tss_id "TSS36866"; p_id "P36842";
chr14	hg19_knownGene	exon	23398376	23398661	.	-	.	gene_id "XLOC_040421"; transcript_id "5_00109976"; exon_number "16"; gene_name "uc010tnf.1"; oId "uc010tnf.1"; nearest_ref "uc010tnf.1"; class_code "="; tss_id "TSS36866"; p_id "P36842";
chr14	hg19_knownGene	exon	23389733	23390265	.	-	.	gene_id "XLOC_040421"; transcript_id "5_00109978"; exon_number "1"; gene_name "uc010tnh.1"; oId "uc010tnh.1"; nearest_ref "uc010tnh.1"; class_code "="; tss_id "TSS36866"; p_id "P36841";
chr14	hg19_knownGene	exon	23391385	23391449	.	-	.	gene_id "XLOC_040421"; transcript_id "5_00109978"; exon_number "2"; gene_name "uc010tnh.1"; oId "uc010tnh.1"; nearest_ref "uc010tnh.1"; class_code "="; tss_id "TSS36866"; p_id "P36841";
chr14	hg19_knownGene	exon	23391652	23391768	.	-	.	gene_id "XLOC_040421"; transcript_id "5_00109978"; exon_number "3"; gene_name "uc010tnh.1"; oId "uc010tnh.1"; nearest_ref "uc010tnh.1"; class_code "="; tss_id "TSS36866"; p_id "P36841";
chr14	hg19_knownGene	exon	23391951	23392044	.	-	.	gene_id "XLOC_040421"; transcript_id "5_00109978"; exon_number "4"; gene_name "uc010tnh.1"; oId "uc010tnh.1"; nearest_ref "uc010tnh.1"; class_code "="; tss_id "TSS36866"; p_id "P36841";
chr14	hg19_knownGene	exon	23392260	23392369	.	-	.	gene_id "XLOC_040421"; transcript_id "5_00109978"; exon_number "5"; gene_name "uc010tnh.1"; oId "uc010tnh.1"; nearest_ref "uc010tnh.1"; class_code "="; tss_id "TSS36866"; p_id "P36841";
chr14	hg19_knownGene	exon	23393217	23393392	.	-	.	gene_id "XLOC_040421"; transcript_id "5_00109978"; exon_number "6"; gene_name "uc010tnh.1"; oId "uc010tnh.1"; nearest_ref "uc010tnh.1"; class_code "="; tss_id "TSS36866"; p_id "P36841";
chr14	hg19_knownGene	exon	23393479	23393601	.	-	.	gene_id "XLOC_040421"; transcript_id "5_00109978"; exon_number "7"; gene_name "uc010tnh.1"; oId "uc010tnh.1"; nearest_ref "uc010tnh.1"; class_code "="; tss_id "TSS36866"; p_id "P36841";
chr14	hg19_knownGene	exon	23393688	23393746	.	-	.	gene_id "XLOC_040421"; transcript_id "5_00109978"; exon_number "8"; gene_name "uc010tnh.1"; oId "uc010tnh.1"; nearest_ref "uc010tnh.1"; class_code "="; tss_id "TSS36866"; p_id "P36841";
chr14	hg19_knownGene	exon	23393841	23393918	.	-	.	gene_id "XLOC_040421"; transcript_id "5_00109978"; exon_number "9"; gene_name "uc010tnh.1"; oId "uc010tnh.1"; nearest_ref "uc010tnh.1"; class_code "="; tss_id "TSS36866"; p_id "P36841";
chr14	hg19_knownGene	exon	23394088	23394249	.	-	.	gene_id "XLOC_040421"; transcript_id "5_00109978"; exon_number "10"; gene_name "uc010tnh.1"; oId "uc010tnh.1"; nearest_ref "uc010tnh.1"; class_code "="; tss_id "TSS36866"; p_id "P36841";
chr14	hg19_knownGene	exon	23395342	23395505	.	-	.	gene_id "XLOC_040421"; transcript_id "5_00109978"; exon_number "11"; gene_name "uc010tnh.1"; oId "uc010tnh.1"; nearest_ref "uc010tnh.1"; class_code "="; tss_id "TSS36866"; p_id "P36841";
chr14	hg19_knownGene	exon	23395715	23395764	.	-	.	gene_id "XLOC_040421"; transcript_id "5_00109978"; exon_number "12"; gene_name "uc010tnh.1"; oId "uc010tnh.1"; nearest_ref "uc010tnh.1"; class_code "="; tss_id "TSS36866"; p_id "P36841";
chr14	hg19_knownGene	exon	23395911	23396023	.	-	.	gene_id "XLOC_040421"; transcript_id "5_00109978"; exon_number "13"; gene_name "uc010tnh.1"; oId "uc010tnh.1"; nearest_ref "uc010tnh.1"; class_code "="; tss_id "TSS36866"; p_id "P36841";
chr14	hg19_knownGene	exon	23396735	23396823	.	-	.	gene_id "XLOC_040421"; transcript_id "5_00109978"; exon_number "14"; gene_name "uc010tnh.1"; oId "uc010tnh.1"; nearest_ref "uc010tnh.1"; class_code "="; tss_id "TSS36866"; p_id "P36841";
chr14	hg19_knownGene	exon	23397706	23397824	.	-	.	gene_id "XLOC_040421"; transcript_id "5_00109978"; exon_number "15"; gene_name "uc010tnh.1"; oId "uc010tnh.1"; nearest_ref "uc010tnh.1"; class_code "="; tss_id "TSS36866"; p_id "P36841";
chr14	hg19_knownGene	exon	23398461	23398661	.	-	.	gene_id "XLOC_040421"; transcript_id "5_00109978"; exon_number "16"; gene_name "uc010tnh.1"; oId "uc010tnh.1"; nearest_ref "uc010tnh.1"; class_code "="; tss_id "TSS36866"; p_id "P36841";
chr14	hg19_knownGene	exon	23389733	23390265	.	-	.	gene_id "XLOC_040421"; transcript_id "5_00109977"; exon_number "1"; gene_name "uc010tng.1"; oId "uc010tng.1"; nearest_ref "uc010tng.1"; class_code "="; tss_id "TSS36866"; p_id "P36840";
chr14	hg19_knownGene	exon	23391385	23391449	.	-	.	gene_id "XLOC_040421"; transcript_id "5_00109977"; exon_number "2"; gene_name "uc010tng.1"; oId "uc010tng.1"; nearest_ref "uc010tng.1"; class_code "="; tss_id "TSS36866"; p_id "P36840";
chr14	hg19_knownGene	exon	23391652	23391768	.	-	.	gene_id "XLOC_040421"; transcript_id "5_00109977"; exon_number "3"; gene_name "uc010tng.1"; oId "uc010tng.1"; nearest_ref "uc010tng.1"; class_code "="; tss_id "TSS36866"; p_id "P36840";
chr14	hg19_knownGene	exon	23391951	23392044	.	-	.	gene_id "XLOC_040421"; transcript_id "5_00109977"; exon_number "4"; gene_name "uc010tng.1"; oId "uc010tng.1"; nearest_ref "uc010tng.1"; class_code "="; tss_id "TSS36866"; p_id "P36840";
chr14	hg19_knownGene	exon	23392260	23392369	.	-	.	gene_id "XLOC_040421"; transcript_id "5_00109977"; exon_number "5"; gene_name "uc010tng.1"; oId "uc010tng.1"; nearest_ref "uc010tng.1"; class_code "="; tss_id "TSS36866"; p_id "P36840";
chr14	hg19_knownGene	exon	23393217	23393392	.	-	.	gene_id "XLOC_040421"; transcript_id "5_00109977"; exon_number "6"; gene_name "uc010tng.1"; oId "uc010tng.1"; nearest_ref "uc010tng.1"; class_code "="; tss_id "TSS36866"; p_id "P36840";
chr14	hg19_knownGene	exon	23393479	23393601	.	-	.	gene_id "XLOC_040421"; transcript_id "5_00109977"; exon_number "7"; gene_name "uc010tng.1"; oId "uc010tng.1"; nearest_ref "uc010tng.1"; class_code "="; tss_id "TSS36866"; p_id "P36840";
chr14	hg19_knownGene	exon	23393688	23393746	.	-	.	gene_id "XLOC_040421"; transcript_id "5_00109977"; exon_number "8"; gene_name "uc010tng.1"; oId "uc010tng.1"; nearest_ref "uc010tng.1"; class_code "="; tss_id "TSS36866"; p_id "P36840";
chr14	hg19_knownGene	exon	23393841	23393918	.	-	.	gene_id "XLOC_040421"; transcript_id "5_00109977"; exon_number "9"; gene_name "uc010tng.1"; oId "uc010tng.1"; nearest_ref "uc010tng.1"; class_code "="; tss_id "TSS36866"; p_id "P36840";
chr14	hg19_knownGene	exon	23394088	23394249	.	-	.	gene_id "XLOC_040421"; transcript_id "5_00109977"; exon_number "10"; gene_name "uc010tng.1"; oId "uc010tng.1"; nearest_ref "uc010tng.1"; class_code "="; tss_id "TSS36866"; p_id "P36840";
chr14	hg19_knownGene	exon	23395342	23395505	.	-	.	gene_id "XLOC_040421"; transcript_id "5_00109977"; exon_number "11"; gene_name "uc010tng.1"; oId "uc010tng.1"; nearest_ref "uc010tng.1"; class_code "="; tss_id "TSS36866"; p_id "P36840";
chr14	hg19_knownGene	exon	23395715	23395764	.	-	.	gene_id "XLOC_040421"; transcript_id "5_00109977"; exon_number "12"; gene_name "uc010tng.1"; oId "uc010tng.1"; nearest_ref "uc010tng.1"; class_code "="; tss_id "TSS36866"; p_id "P36840";
chr14	hg19_knownGene	exon	23395911	23396023	.	-	.	gene_id "XLOC_040421"; transcript_id "5_00109977"; exon_number "13"; gene_name "uc010tng.1"; oId "uc010tng.1"; nearest_ref "uc010tng.1"; class_code "="; tss_id "TSS36866"; p_id "P36840";
chr14	hg19_knownGene	exon	23396735	23396823	.	-	.	gene_id "XLOC_040421"; transcript_id "5_00109977"; exon_number "14"; gene_name "uc010tng.1"; oId "uc010tng.1"; nearest_ref "uc010tng.1"; class_code "="; tss_id "TSS36866"; p_id "P36840";
chr14	hg19_knownGene	exon	23397706	23397824	.	-	.	gene_id "XLOC_040421"; transcript_id "5_00109977"; exon_number "15"; gene_name "uc010tng.1"; oId "uc010tng.1"; nearest_ref "uc010tng.1"; class_code "="; tss_id "TSS36866"; p_id "P36840";
chr14	hg19_knownGene	exon	23398376	23398661	.	-	.	gene_id "XLOC_040421"; transcript_id "5_00109977"; exon_number "16"; gene_name "uc010tng.1"; oId "uc010tng.1"; nearest_ref "uc010tng.1"; class_code "="; tss_id "TSS36866"; p_id "P36840";
chr14	hg19_knownGene	exon	23389733	23390265	.	-	.	gene_id "XLOC_040421"; transcript_id "5_00109975"; exon_number "1"; gene_name "uc010akd.1"; oId "uc010akd.1"; nearest_ref "uc010akd.1"; class_code "="; tss_id "TSS36866";
chr14	hg19_knownGene	exon	23391385	23391449	.	-	.	gene_id "XLOC_040421"; transcript_id "5_00109975"; exon_number "2"; gene_name "uc010akd.1"; oId "uc010akd.1"; nearest_ref "uc010akd.1"; class_code "="; tss_id "TSS36866";
chr14	hg19_knownGene	exon	23391652	23391768	.	-	.	gene_id "XLOC_040421"; transcript_id "5_00109975"; exon_number "3"; gene_name "uc010akd.1"; oId "uc010akd.1"; nearest_ref "uc010akd.1"; class_code "="; tss_id "TSS36866";
chr14	hg19_knownGene	exon	23391951	23392044	.	-	.	gene_id "XLOC_040421"; transcript_id "5_00109975"; exon_number "4"; gene_name "uc010akd.1"; oId "uc010akd.1"; nearest_ref "uc010akd.1"; class_code "="; tss_id "TSS36866";
chr14	hg19_knownGene	exon	23392260	23392369	.	-	.	gene_id "XLOC_040421"; transcript_id "5_00109975"; exon_number "5"; gene_name "uc010akd.1"; oId "uc010akd.1"; nearest_ref "uc010akd.1"; class_code "="; tss_id "TSS36866";
chr14	hg19_knownGene	exon	23393217	23393392	.	-	.	gene_id "XLOC_040421"; transcript_id "5_00109975"; exon_number "6"; gene_name "uc010akd.1"; oId "uc010akd.1"; nearest_ref "uc010akd.1"; class_code "="; tss_id "TSS36866";
chr14	hg19_knownGene	exon	23393479	23393601	.	-	.	gene_id "XLOC_040421"; transcript_id "5_00109975"; exon_number "7"; gene_name "uc010akd.1"; oId "uc010akd.1"; nearest_ref "uc010akd.1"; class_code "="; tss_id "TSS36866";
chr14	hg19_knownGene	exon	23393693	23393746	.	-	.	gene_id "XLOC_040421"; transcript_id "5_00109975"; exon_number "8"; gene_name "uc010akd.1"; oId "uc010akd.1"; nearest_ref "uc010akd.1"; class_code "="; tss_id "TSS36866";
chr14	hg19_knownGene	exon	23393841	23393918	.	-	.	gene_id "XLOC_040421"; transcript_id "5_00109975"; exon_number "9"; gene_name "uc010akd.1"; oId "uc010akd.1"; nearest_ref "uc010akd.1"; class_code "="; tss_id "TSS36866";
chr14	hg19_knownGene	exon	23394088	23394249	.	-	.	gene_id "XLOC_040421"; transcript_id "5_00109975"; exon_number "10"; gene_name "uc010akd.1"; oId "uc010akd.1"; nearest_ref "uc010akd.1"; class_code "="; tss_id "TSS36866";
chr14	hg19_knownGene	exon	23395342	23395505	.	-	.	gene_id "XLOC_040421"; transcript_id "5_00109975"; exon_number "11"; gene_name "uc010akd.1"; oId "uc010akd.1"; nearest_ref "uc010akd.1"; class_code "="; tss_id "TSS36866";
chr14	hg19_knownGene	exon	23395715	23395764	.	-	.	gene_id "XLOC_040421"; transcript_id "5_00109975"; exon_number "12"; gene_name "uc010akd.1"; oId "uc010akd.1"; nearest_ref "uc010akd.1"; class_code "="; tss_id "TSS36866";
chr14	hg19_knownGene	exon	23395911	23396023	.	-	.	gene_id "XLOC_040421"; transcript_id "5_00109975"; exon_number "13"; gene_name "uc010akd.1"; oId "uc010akd.1"; nearest_ref "uc010akd.1"; class_code "="; tss_id "TSS36866";
chr14	hg19_knownGene	exon	23396735	23396869	.	-	.	gene_id "XLOC_040421"; transcript_id "5_00109975"; exon_number "14"; gene_name "uc010akd.1"; oId "uc010akd.1"; nearest_ref "uc010akd.1"; class_code "="; tss_id "TSS36866";
chr14	hg19_knownGene	exon	23397335	23397420	.	-	.	gene_id "XLOC_040421"; transcript_id "5_00109975"; exon_number "15"; gene_name "uc010akd.1"; oId "uc010akd.1"; nearest_ref "uc010akd.1"; class_code "="; tss_id "TSS36866";
chr14	hg19_knownGene	exon	23397706	23397824	.	-	.	gene_id "XLOC_040421"; transcript_id "5_00109975"; exon_number "16"; gene_name "uc010akd.1"; oId "uc010akd.1"; nearest_ref "uc010akd.1"; class_code "="; tss_id "TSS36866";
chr14	hg19_knownGene	exon	23398461	23398661	.	-	.	gene_id "XLOC_040421"; transcript_id "5_00109975"; exon_number "17"; gene_name "uc010akd.1"; oId "uc010akd.1"; nearest_ref "uc010akd.1"; class_code "="; tss_id "TSS36866";
chr14	hg19_knownGene	exon	23389733	23390265	.	-	.	gene_id "XLOC_040421"; transcript_id "5_00109973"; exon_number "1"; gene_name "uc001whm.1"; oId "uc001whm.1"; nearest_ref "uc001whm.1"; class_code "="; tss_id "TSS36866"; p_id "P36839";
chr14	hg19_knownGene	exon	23391385	23391449	.	-	.	gene_id "XLOC_040421"; transcript_id "5_00109973"; exon_number "2"; gene_name "uc001whm.1"; oId "uc001whm.1"; nearest_ref "uc001whm.1"; class_code "="; tss_id "TSS36866"; p_id "P36839";
chr14	hg19_knownGene	exon	23391652	23391768	.	-	.	gene_id "XLOC_040421"; transcript_id "5_00109973"; exon_number "3"; gene_name "uc001whm.1"; oId "uc001whm.1"; nearest_ref "uc001whm.1"; class_code "="; tss_id "TSS36866"; p_id "P36839";
chr14	hg19_knownGene	exon	23391951	23392044	.	-	.	gene_id "XLOC_040421"; transcript_id "5_00109973"; exon_number "4"; gene_name "uc001whm.1"; oId "uc001whm.1"; nearest_ref "uc001whm.1"; class_code "="; tss_id "TSS36866"; p_id "P36839";
chr14	hg19_knownGene	exon	23392260	23392369	.	-	.	gene_id "XLOC_040421"; transcript_id "5_00109973"; exon_number "5"; gene_name "uc001whm.1"; oId "uc001whm.1"; nearest_ref "uc001whm.1"; class_code "="; tss_id "TSS36866"; p_id "P36839";
chr14	hg19_knownGene	exon	23393217	23393392	.	-	.	gene_id "XLOC_040421"; transcript_id "5_00109973"; exon_number "6"; gene_name "uc001whm.1"; oId "uc001whm.1"; nearest_ref "uc001whm.1"; class_code "="; tss_id "TSS36866"; p_id "P36839";
chr14	hg19_knownGene	exon	23393479	23393601	.	-	.	gene_id "XLOC_040421"; transcript_id "5_00109973"; exon_number "7"; gene_name "uc001whm.1"; oId "uc001whm.1"; nearest_ref "uc001whm.1"; class_code "="; tss_id "TSS36866"; p_id "P36839";
chr14	hg19_knownGene	exon	23393688	23393746	.	-	.	gene_id "XLOC_040421"; transcript_id "5_00109973"; exon_number "8"; gene_name "uc001whm.1"; oId "uc001whm.1"; nearest_ref "uc001whm.1"; class_code "="; tss_id "TSS36866"; p_id "P36839";
chr14	hg19_knownGene	exon	23393841	23393918	.	-	.	gene_id "XLOC_040421"; transcript_id "5_00109973"; exon_number "9"; gene_name "uc001whm.1"; oId "uc001whm.1"; nearest_ref "uc001whm.1"; class_code "="; tss_id "TSS36866"; p_id "P36839";
chr14	hg19_knownGene	exon	23394088	23394249	.	-	.	gene_id "XLOC_040421"; transcript_id "5_00109973"; exon_number "10"; gene_name "uc001whm.1"; oId "uc001whm.1"; nearest_ref "uc001whm.1"; class_code "="; tss_id "TSS36866"; p_id "P36839";
chr14	hg19_knownGene	exon	23395342	23395505	.	-	.	gene_id "XLOC_040421"; transcript_id "5_00109973"; exon_number "11"; gene_name "uc001whm.1"; oId "uc001whm.1"; nearest_ref "uc001whm.1"; class_code "="; tss_id "TSS36866"; p_id "P36839";
chr14	hg19_knownGene	exon	23395715	23395764	.	-	.	gene_id "XLOC_040421"; transcript_id "5_00109973"; exon_number "12"; gene_name "uc001whm.1"; oId "uc001whm.1"; nearest_ref "uc001whm.1"; class_code "="; tss_id "TSS36866"; p_id "P36839";
chr14	hg19_knownGene	exon	23395911	23396023	.	-	.	gene_id "XLOC_040421"; transcript_id "5_00109973"; exon_number "13"; gene_name "uc001whm.1"; oId "uc001whm.1"; nearest_ref "uc001whm.1"; class_code "="; tss_id "TSS36866"; p_id "P36839";
chr14	hg19_knownGene	exon	23396735	23396869	.	-	.	gene_id "XLOC_040421"; transcript_id "5_00109973"; exon_number "14"; gene_name "uc001whm.1"; oId "uc001whm.1"; nearest_ref "uc001whm.1"; class_code "="; tss_id "TSS36866"; p_id "P36839";
chr14	hg19_knownGene	exon	23397335	23397420	.	-	.	gene_id "XLOC_040421"; transcript_id "5_00109973"; exon_number "15"; gene_name "uc001whm.1"; oId "uc001whm.1"; nearest_ref "uc001whm.1"; class_code "="; tss_id "TSS36866"; p_id "P36839";
chr14	hg19_knownGene	exon	23397706	23397824	.	-	.	gene_id "XLOC_040421"; transcript_id "5_00109973"; exon_number "16"; gene_name "uc001whm.1"; oId "uc001whm.1"; nearest_ref "uc001whm.1"; class_code "="; tss_id "TSS36866"; p_id "P36839";
chr14	hg19_knownGene	exon	23398461	23398661	.	-	.	gene_id "XLOC_040421"; transcript_id "5_00109973"; exon_number "17"; gene_name "uc001whm.1"; oId "uc001whm.1"; nearest_ref "uc001whm.1"; class_code "="; tss_id "TSS36866"; p_id "P36839";
chr14	hg19_knownGene	exon	23389733	23390265	.	-	.	gene_id "XLOC_040421"; transcript_id "5_00109972"; exon_number "1"; gene_name "uc001whl.1"; oId "uc001whl.1"; nearest_ref "uc001whl.1"; class_code "="; tss_id "TSS36866"; p_id "P36838";
chr14	hg19_knownGene	exon	23391385	23391449	.	-	.	gene_id "XLOC_040421"; transcript_id "5_00109972"; exon_number "2"; gene_name "uc001whl.1"; oId "uc001whl.1"; nearest_ref "uc001whl.1"; class_code "="; tss_id "TSS36866"; p_id "P36838";
chr14	hg19_knownGene	exon	23391652	23391768	.	-	.	gene_id "XLOC_040421"; transcript_id "5_00109972"; exon_number "3"; gene_name "uc001whl.1"; oId "uc001whl.1"; nearest_ref "uc001whl.1"; class_code "="; tss_id "TSS36866"; p_id "P36838";
chr14	hg19_knownGene	exon	23391951	23392044	.	-	.	gene_id "XLOC_040421"; transcript_id "5_00109972"; exon_number "4"; gene_name "uc001whl.1"; oId "uc001whl.1"; nearest_ref "uc001whl.1"; class_code "="; tss_id "TSS36866"; p_id "P36838";
chr14	hg19_knownGene	exon	23392260	23392369	.	-	.	gene_id "XLOC_040421"; transcript_id "5_00109972"; exon_number "5"; gene_name "uc001whl.1"; oId "uc001whl.1"; nearest_ref "uc001whl.1"; class_code "="; tss_id "TSS36866"; p_id "P36838";
chr14	hg19_knownGene	exon	23393217	23393392	.	-	.	gene_id "XLOC_040421"; transcript_id "5_00109972"; exon_number "6"; gene_name "uc001whl.1"; oId "uc001whl.1"; nearest_ref "uc001whl.1"; class_code "="; tss_id "TSS36866"; p_id "P36838";
chr14	hg19_knownGene	exon	23393479	23393601	.	-	.	gene_id "XLOC_040421"; transcript_id "5_00109972"; exon_number "7"; gene_name "uc001whl.1"; oId "uc001whl.1"; nearest_ref "uc001whl.1"; class_code "="; tss_id "TSS36866"; p_id "P36838";
chr14	hg19_knownGene	exon	23393688	23393746	.	-	.	gene_id "XLOC_040421"; transcript_id "5_00109972"; exon_number "8"; gene_name "uc001whl.1"; oId "uc001whl.1"; nearest_ref "uc001whl.1"; class_code "="; tss_id "TSS36866"; p_id "P36838";
chr14	hg19_knownGene	exon	23393841	23393918	.	-	.	gene_id "XLOC_040421"; transcript_id "5_00109972"; exon_number "9"; gene_name "uc001whl.1"; oId "uc001whl.1"; nearest_ref "uc001whl.1"; class_code "="; tss_id "TSS36866"; p_id "P36838";
chr14	hg19_knownGene	exon	23394088	23394249	.	-	.	gene_id "XLOC_040421"; transcript_id "5_00109972"; exon_number "10"; gene_name "uc001whl.1"; oId "uc001whl.1"; nearest_ref "uc001whl.1"; class_code "="; tss_id "TSS36866"; p_id "P36838";
chr14	hg19_knownGene	exon	23395342	23395505	.	-	.	gene_id "XLOC_040421"; transcript_id "5_00109972"; exon_number "11"; gene_name "uc001whl.1"; oId "uc001whl.1"; nearest_ref "uc001whl.1"; class_code "="; tss_id "TSS36866"; p_id "P36838";
chr14	hg19_knownGene	exon	23395715	23395764	.	-	.	gene_id "XLOC_040421"; transcript_id "5_00109972"; exon_number "12"; gene_name "uc001whl.1"; oId "uc001whl.1"; nearest_ref "uc001whl.1"; class_code "="; tss_id "TSS36866"; p_id "P36838";
chr14	hg19_knownGene	exon	23395911	23396023	.	-	.	gene_id "XLOC_040421"; transcript_id "5_00109972"; exon_number "13"; gene_name "uc001whl.1"; oId "uc001whl.1"; nearest_ref "uc001whl.1"; class_code "="; tss_id "TSS36866"; p_id "P36838";
chr14	hg19_knownGene	exon	23396735	23396869	.	-	.	gene_id "XLOC_040421"; transcript_id "5_00109972"; exon_number "14"; gene_name "uc001whl.1"; oId "uc001whl.1"; nearest_ref "uc001whl.1"; class_code "="; tss_id "TSS36866"; p_id "P36838";
chr14	hg19_knownGene	exon	23397335	23397420	.	-	.	gene_id "XLOC_040421"; transcript_id "5_00109972"; exon_number "15"; gene_name "uc001whl.1"; oId "uc001whl.1"; nearest_ref "uc001whl.1"; class_code "="; tss_id "TSS36866"; p_id "P36838";
chr14	hg19_knownGene	exon	23397706	23397824	.	-	.	gene_id "XLOC_040421"; transcript_id "5_00109972"; exon_number "16"; gene_name "uc001whl.1"; oId "uc001whl.1"; nearest_ref "uc001whl.1"; class_code "="; tss_id "TSS36866"; p_id "P36838";
chr14	hg19_knownGene	exon	23398376	23398661	.	-	.	gene_id "XLOC_040421"; transcript_id "5_00109972"; exon_number "17"; gene_name "uc001whl.1"; oId "uc001whl.1"; nearest_ref "uc001whl.1"; class_code "="; tss_id "TSS36866"; p_id "P36838";
chr14	hg19_knownGene	exon	23415438	23415917	.	-	.	gene_id "XLOC_040422"; transcript_id "5_00109979"; exon_number "1"; gene_name "uc001who.2"; oId "uc001who.2"; nearest_ref "uc001who.2"; class_code "="; tss_id "TSS36867";
chr14	hg19_knownGene	exon	23416380	23416448	.	-	.	gene_id "XLOC_040422"; transcript_id "5_00109979"; exon_number "2"; gene_name "uc001who.2"; oId "uc001who.2"; nearest_ref "uc001who.2"; class_code "="; tss_id "TSS36867";
chr14	hg19_knownGene	exon	23416810	23416940	.	-	.	gene_id "XLOC_040422"; transcript_id "5_00109979"; exon_number "3"; gene_name "uc001who.2"; oId "uc001who.2"; nearest_ref "uc001who.2"; class_code "="; tss_id "TSS36867";
chr14	hg19_knownGene	exon	23419523	23419619	.	-	.	gene_id "XLOC_040422"; transcript_id "5_00109979"; exon_number "4"; gene_name "uc001who.2"; oId "uc001who.2"; nearest_ref "uc001who.2"; class_code "="; tss_id "TSS36867";
chr14	hg19_knownGene	exon	23421537	23421668	.	-	.	gene_id "XLOC_040422"; transcript_id "5_00109979"; exon_number "5"; gene_name "uc001who.2"; oId "uc001who.2"; nearest_ref "uc001who.2"; class_code "="; tss_id "TSS36867";
chr14	hg19_knownGene	exon	23421750	23421892	.	-	.	gene_id "XLOC_040422"; transcript_id "5_00109979"; exon_number "6"; gene_name "uc001who.2"; oId "uc001who.2"; nearest_ref "uc001who.2"; class_code "="; tss_id "TSS36867";
chr14	hg19_knownGene	exon	23424309	23424385	.	-	.	gene_id "XLOC_040422"; transcript_id "5_00109979"; exon_number "7"; gene_name "uc001who.2"; oId "uc001who.2"; nearest_ref "uc001who.2"; class_code "="; tss_id "TSS36867";
chr14	hg19_knownGene	exon	23415438	23415917	.	-	.	gene_id "XLOC_040422"; transcript_id "5_00109980"; exon_number "1"; gene_name "uc001whp.2"; oId "uc001whp.2"; nearest_ref "uc001whp.2"; class_code "="; tss_id "TSS36867"; p_id "P36847";
chr14	hg19_knownGene	exon	23416380	23416448	.	-	.	gene_id "XLOC_040422"; transcript_id "5_00109980"; exon_number "2"; gene_name "uc001whp.2"; oId "uc001whp.2"; nearest_ref "uc001whp.2"; class_code "="; tss_id "TSS36867"; p_id "P36847";
chr14	hg19_knownGene	exon	23416810	23416940	.	-	.	gene_id "XLOC_040422"; transcript_id "5_00109980"; exon_number "3"; gene_name "uc001whp.2"; oId "uc001whp.2"; nearest_ref "uc001whp.2"; class_code "="; tss_id "TSS36867"; p_id "P36847";
chr14	hg19_knownGene	exon	23417077	23417222	.	-	.	gene_id "XLOC_040422"; transcript_id "5_00109980"; exon_number "4"; gene_name "uc001whp.2"; oId "uc001whp.2"; nearest_ref "uc001whp.2"; class_code "="; tss_id "TSS36867"; p_id "P36847";
chr14	hg19_knownGene	exon	23419523	23419619	.	-	.	gene_id "XLOC_040422"; transcript_id "5_00109980"; exon_number "5"; gene_name "uc001whp.2"; oId "uc001whp.2"; nearest_ref "uc001whp.2"; class_code "="; tss_id "TSS36867"; p_id "P36847";
chr14	hg19_knownGene	exon	23420764	23420898	.	-	.	gene_id "XLOC_040422"; transcript_id "5_00109980"; exon_number "6"; gene_name "uc001whp.2"; oId "uc001whp.2"; nearest_ref "uc001whp.2"; class_code "="; tss_id "TSS36867"; p_id "P36847";
chr14	hg19_knownGene	exon	23421537	23421668	.	-	.	gene_id "XLOC_040422"; transcript_id "5_00109980"; exon_number "7"; gene_name "uc001whp.2"; oId "uc001whp.2"; nearest_ref "uc001whp.2"; class_code "="; tss_id "TSS36867"; p_id "P36847";
chr14	hg19_knownGene	exon	23421750	23421892	.	-	.	gene_id "XLOC_040422"; transcript_id "5_00109980"; exon_number "8"; gene_name "uc001whp.2"; oId "uc001whp.2"; nearest_ref "uc001whp.2"; class_code "="; tss_id "TSS36867"; p_id "P36847";
chr14	hg19_knownGene	exon	23424309	23424394	.	-	.	gene_id "XLOC_040422"; transcript_id "5_00109980"; exon_number "9"; gene_name "uc001whp.2"; oId "uc001whp.2"; nearest_ref "uc001whp.2"; class_code "="; tss_id "TSS36867"; p_id "P36847";
chr14	hg19_knownGene	exon	23415438	23415917	.	-	.	gene_id "XLOC_040422"; transcript_id "5_00109985"; exon_number "1"; gene_name "uc001whr.2"; oId "uc001whr.2"; nearest_ref "uc001whr.2"; class_code "="; tss_id "TSS36868"; p_id "P36847";
chr14	hg19_knownGene	exon	23416380	23416448	.	-	.	gene_id "XLOC_040422"; transcript_id "5_00109985"; exon_number "2"; gene_name "uc001whr.2"; oId "uc001whr.2"; nearest_ref "uc001whr.2"; class_code "="; tss_id "TSS36868"; p_id "P36847";
chr14	hg19_knownGene	exon	23416810	23416940	.	-	.	gene_id "XLOC_040422"; transcript_id "5_00109985"; exon_number "3"; gene_name "uc001whr.2"; oId "uc001whr.2"; nearest_ref "uc001whr.2"; class_code "="; tss_id "TSS36868"; p_id "P36847";
chr14	hg19_knownGene	exon	23417077	23417222	.	-	.	gene_id "XLOC_040422"; transcript_id "5_00109985"; exon_number "4"; gene_name "uc001whr.2"; oId "uc001whr.2"; nearest_ref "uc001whr.2"; class_code "="; tss_id "TSS36868"; p_id "P36847";
chr14	hg19_knownGene	exon	23419523	23419619	.	-	.	gene_id "XLOC_040422"; transcript_id "5_00109985"; exon_number "5"; gene_name "uc001whr.2"; oId "uc001whr.2"; nearest_ref "uc001whr.2"; class_code "="; tss_id "TSS36868"; p_id "P36847";
chr14	hg19_knownGene	exon	23420764	23420898	.	-	.	gene_id "XLOC_040422"; transcript_id "5_00109985"; exon_number "6"; gene_name "uc001whr.2"; oId "uc001whr.2"; nearest_ref "uc001whr.2"; class_code "="; tss_id "TSS36868"; p_id "P36847";
chr14	hg19_knownGene	exon	23421537	23421668	.	-	.	gene_id "XLOC_040422"; transcript_id "5_00109985"; exon_number "7"; gene_name "uc001whr.2"; oId "uc001whr.2"; nearest_ref "uc001whr.2"; class_code "="; tss_id "TSS36868"; p_id "P36847";
chr14	hg19_knownGene	exon	23421750	23421892	.	-	.	gene_id "XLOC_040422"; transcript_id "5_00109985"; exon_number "8"; gene_name "uc001whr.2"; oId "uc001whr.2"; nearest_ref "uc001whr.2"; class_code "="; tss_id "TSS36868"; p_id "P36847";
chr14	hg19_knownGene	exon	23424309	23424385	.	-	.	gene_id "XLOC_040422"; transcript_id "5_00109985"; exon_number "9"; gene_name "uc001whr.2"; oId "uc001whr.2"; nearest_ref "uc001whr.2"; class_code "="; tss_id "TSS36868"; p_id "P36847";
chr14	hg19_knownGene	exon	23425955	23426315	.	-	.	gene_id "XLOC_040422"; transcript_id "5_00109985"; exon_number "10"; gene_name "uc001whr.2"; oId "uc001whr.2"; nearest_ref "uc001whr.2"; class_code "="; tss_id "TSS36868"; p_id "P36847";
chr14	hg19_knownGene	exon	23415438	23415917	.	-	.	gene_id "XLOC_040422"; transcript_id "5_00109986"; exon_number "1"; gene_name "uc001whs.2"; oId "uc001whs.2"; nearest_ref "uc001whs.2"; class_code "="; tss_id "TSS36868"; p_id "P36846";
chr14	hg19_knownGene	exon	23416380	23416448	.	-	.	gene_id "XLOC_040422"; transcript_id "5_00109986"; exon_number "2"; gene_name "uc001whs.2"; oId "uc001whs.2"; nearest_ref "uc001whs.2"; class_code "="; tss_id "TSS36868"; p_id "P36846";
chr14	hg19_knownGene	exon	23416810	23416940	.	-	.	gene_id "XLOC_040422"; transcript_id "5_00109986"; exon_number "3"; gene_name "uc001whs.2"; oId "uc001whs.2"; nearest_ref "uc001whs.2"; class_code "="; tss_id "TSS36868"; p_id "P36846";
chr14	hg19_knownGene	exon	23417077	23417222	.	-	.	gene_id "XLOC_040422"; transcript_id "5_00109986"; exon_number "4"; gene_name "uc001whs.2"; oId "uc001whs.2"; nearest_ref "uc001whs.2"; class_code "="; tss_id "TSS36868"; p_id "P36846";
chr14	hg19_knownGene	exon	23419523	23419619	.	-	.	gene_id "XLOC_040422"; transcript_id "5_00109986"; exon_number "5"; gene_name "uc001whs.2"; oId "uc001whs.2"; nearest_ref "uc001whs.2"; class_code "="; tss_id "TSS36868"; p_id "P36846";
chr14	hg19_knownGene	exon	23421537	23421668	.	-	.	gene_id "XLOC_040422"; transcript_id "5_00109986"; exon_number "6"; gene_name "uc001whs.2"; oId "uc001whs.2"; nearest_ref "uc001whs.2"; class_code "="; tss_id "TSS36868"; p_id "P36846";
chr14	hg19_knownGene	exon	23421750	23421892	.	-	.	gene_id "XLOC_040422"; transcript_id "5_00109986"; exon_number "7"; gene_name "uc001whs.2"; oId "uc001whs.2"; nearest_ref "uc001whs.2"; class_code "="; tss_id "TSS36868"; p_id "P36846";
chr14	hg19_knownGene	exon	23424309	23424385	.	-	.	gene_id "XLOC_040422"; transcript_id "5_00109986"; exon_number "8"; gene_name "uc001whs.2"; oId "uc001whs.2"; nearest_ref "uc001whs.2"; class_code "="; tss_id "TSS36868"; p_id "P36846";
chr14	hg19_knownGene	exon	23425955	23426315	.	-	.	gene_id "XLOC_040422"; transcript_id "5_00109986"; exon_number "9"; gene_name "uc001whs.2"; oId "uc001whs.2"; nearest_ref "uc001whs.2"; class_code "="; tss_id "TSS36868"; p_id "P36846";
chr14	hg19_knownGene	exon	23415438	23415917	.	-	.	gene_id "XLOC_040422"; transcript_id "5_00109981"; exon_number "1"; gene_name "uc001whq.2"; oId "uc001whq.2"; nearest_ref "uc001whq.2"; class_code "="; tss_id "TSS36868"; p_id "P36845";
chr14	hg19_knownGene	exon	23416380	23416448	.	-	.	gene_id "XLOC_040422"; transcript_id "5_00109981"; exon_number "2"; gene_name "uc001whq.2"; oId "uc001whq.2"; nearest_ref "uc001whq.2"; class_code "="; tss_id "TSS36868"; p_id "P36845";
chr14	hg19_knownGene	exon	23416810	23416940	.	-	.	gene_id "XLOC_040422"; transcript_id "5_00109981"; exon_number "3"; gene_name "uc001whq.2"; oId "uc001whq.2"; nearest_ref "uc001whq.2"; class_code "="; tss_id "TSS36868"; p_id "P36845";
chr14	hg19_knownGene	exon	23421537	23421668	.	-	.	gene_id "XLOC_040422"; transcript_id "5_00109981"; exon_number "4"; gene_name "uc001whq.2"; oId "uc001whq.2"; nearest_ref "uc001whq.2"; class_code "="; tss_id "TSS36868"; p_id "P36845";
chr14	hg19_knownGene	exon	23421750	23421892	.	-	.	gene_id "XLOC_040422"; transcript_id "5_00109981"; exon_number "5"; gene_name "uc001whq.2"; oId "uc001whq.2"; nearest_ref "uc001whq.2"; class_code "="; tss_id "TSS36868"; p_id "P36845";
chr14	hg19_knownGene	exon	23424309	23424385	.	-	.	gene_id "XLOC_040422"; transcript_id "5_00109981"; exon_number "6"; gene_name "uc001whq.2"; oId "uc001whq.2"; nearest_ref "uc001whq.2"; class_code "="; tss_id "TSS36868"; p_id "P36845";
chr14	hg19_knownGene	exon	23425955	23426315	.	-	.	gene_id "XLOC_040422"; transcript_id "5_00109981"; exon_number "7"; gene_name "uc001whq.2"; oId "uc001whq.2"; nearest_ref "uc001whq.2"; class_code "="; tss_id "TSS36868"; p_id "P36845";
chr14	hg19_knownGene	exon	23415438	23415917	.	-	.	gene_id "XLOC_040422"; transcript_id "5_00109987"; exon_number "1"; gene_name "uc001wht.2"; oId "uc001wht.2"; nearest_ref "uc001wht.2"; class_code "="; tss_id "TSS36868"; p_id "P36847";
chr14	hg19_knownGene	exon	23416380	23416448	.	-	.	gene_id "XLOC_040422"; transcript_id "5_00109987"; exon_number "2"; gene_name "uc001wht.2"; oId "uc001wht.2"; nearest_ref "uc001wht.2"; class_code "="; tss_id "TSS36868"; p_id "P36847";
chr14	hg19_knownGene	exon	23416810	23416940	.	-	.	gene_id "XLOC_040422"; transcript_id "5_00109987"; exon_number "3"; gene_name "uc001wht.2"; oId "uc001wht.2"; nearest_ref "uc001wht.2"; class_code "="; tss_id "TSS36868"; p_id "P36847";
chr14	hg19_knownGene	exon	23417077	23417222	.	-	.	gene_id "XLOC_040422"; transcript_id "5_00109987"; exon_number "4"; gene_name "uc001wht.2"; oId "uc001wht.2"; nearest_ref "uc001wht.2"; class_code "="; tss_id "TSS36868"; p_id "P36847";
chr14	hg19_knownGene	exon	23419523	23419619	.	-	.	gene_id "XLOC_040422"; transcript_id "5_00109987"; exon_number "5"; gene_name "uc001wht.2"; oId "uc001wht.2"; nearest_ref "uc001wht.2"; class_code "="; tss_id "TSS36868"; p_id "P36847";
chr14	hg19_knownGene	exon	23420764	23420898	.	-	.	gene_id "XLOC_040422"; transcript_id "5_00109987"; exon_number "6"; gene_name "uc001wht.2"; oId "uc001wht.2"; nearest_ref "uc001wht.2"; class_code "="; tss_id "TSS36868"; p_id "P36847";
chr14	hg19_knownGene	exon	23421537	23421668	.	-	.	gene_id "XLOC_040422"; transcript_id "5_00109987"; exon_number "7"; gene_name "uc001wht.2"; oId "uc001wht.2"; nearest_ref "uc001wht.2"; class_code "="; tss_id "TSS36868"; p_id "P36847";
chr14	hg19_knownGene	exon	23421750	23421892	.	-	.	gene_id "XLOC_040422"; transcript_id "5_00109987"; exon_number "8"; gene_name "uc001wht.2"; oId "uc001wht.2"; nearest_ref "uc001wht.2"; class_code "="; tss_id "TSS36868"; p_id "P36847";
chr14	hg19_knownGene	exon	23424309	23424385	.	-	.	gene_id "XLOC_040422"; transcript_id "5_00109987"; exon_number "9"; gene_name "uc001wht.2"; oId "uc001wht.2"; nearest_ref "uc001wht.2"; class_code "="; tss_id "TSS36868"; p_id "P36847";
chr14	hg19_knownGene	exon	23426133	23426320	.	-	.	gene_id "XLOC_040422"; transcript_id "5_00109987"; exon_number "10"; gene_name "uc001wht.2"; oId "uc001wht.2"; nearest_ref "uc001wht.2"; class_code "="; tss_id "TSS36868"; p_id "P36847";
chr14	hg19_knownGene	exon	23415438	23415917	.	-	.	gene_id "XLOC_040422"; transcript_id "5_00109982"; exon_number "1"; gene_name "uc001whu.2"; oId "uc001whu.2"; nearest_ref "uc001whu.2"; class_code "="; tss_id "TSS36868"; p_id "P36846";
chr14	hg19_knownGene	exon	23416380	23416448	.	-	.	gene_id "XLOC_040422"; transcript_id "5_00109982"; exon_number "2"; gene_name "uc001whu.2"; oId "uc001whu.2"; nearest_ref "uc001whu.2"; class_code "="; tss_id "TSS36868"; p_id "P36846";
chr14	hg19_knownGene	exon	23416810	23416940	.	-	.	gene_id "XLOC_040422"; transcript_id "5_00109982"; exon_number "3"; gene_name "uc001whu.2"; oId "uc001whu.2"; nearest_ref "uc001whu.2"; class_code "="; tss_id "TSS36868"; p_id "P36846";
chr14	hg19_knownGene	exon	23417077	23417222	.	-	.	gene_id "XLOC_040422"; transcript_id "5_00109982"; exon_number "4"; gene_name "uc001whu.2"; oId "uc001whu.2"; nearest_ref "uc001whu.2"; class_code "="; tss_id "TSS36868"; p_id "P36846";
chr14	hg19_knownGene	exon	23419523	23419619	.	-	.	gene_id "XLOC_040422"; transcript_id "5_00109982"; exon_number "5"; gene_name "uc001whu.2"; oId "uc001whu.2"; nearest_ref "uc001whu.2"; class_code "="; tss_id "TSS36868"; p_id "P36846";
chr14	hg19_knownGene	exon	23421537	23421668	.	-	.	gene_id "XLOC_040422"; transcript_id "5_00109982"; exon_number "6"; gene_name "uc001whu.2"; oId "uc001whu.2"; nearest_ref "uc001whu.2"; class_code "="; tss_id "TSS36868"; p_id "P36846";
chr14	hg19_knownGene	exon	23421750	23421892	.	-	.	gene_id "XLOC_040422"; transcript_id "5_00109982"; exon_number "7"; gene_name "uc001whu.2"; oId "uc001whu.2"; nearest_ref "uc001whu.2"; class_code "="; tss_id "TSS36868"; p_id "P36846";
chr14	hg19_knownGene	exon	23424309	23424385	.	-	.	gene_id "XLOC_040422"; transcript_id "5_00109982"; exon_number "8"; gene_name "uc001whu.2"; oId "uc001whu.2"; nearest_ref "uc001whu.2"; class_code "="; tss_id "TSS36868"; p_id "P36846";
chr14	hg19_knownGene	exon	23426133	23426320	.	-	.	gene_id "XLOC_040422"; transcript_id "5_00109982"; exon_number "9"; gene_name "uc001whu.2"; oId "uc001whu.2"; nearest_ref "uc001whu.2"; class_code "="; tss_id "TSS36868"; p_id "P36846";
chr14	hg19_knownGene	exon	23415438	23415917	.	-	.	gene_id "XLOC_040422"; transcript_id "5_00109988"; exon_number "1"; gene_name "uc001whw.2"; oId "uc001whw.2"; nearest_ref "uc001whw.2"; class_code "="; tss_id "TSS36868"; p_id "P36847";
chr14	hg19_knownGene	exon	23416380	23416448	.	-	.	gene_id "XLOC_040422"; transcript_id "5_00109988"; exon_number "2"; gene_name "uc001whw.2"; oId "uc001whw.2"; nearest_ref "uc001whw.2"; class_code "="; tss_id "TSS36868"; p_id "P36847";
chr14	hg19_knownGene	exon	23416810	23416940	.	-	.	gene_id "XLOC_040422"; transcript_id "5_00109988"; exon_number "3"; gene_name "uc001whw.2"; oId "uc001whw.2"; nearest_ref "uc001whw.2"; class_code "="; tss_id "TSS36868"; p_id "P36847";
chr14	hg19_knownGene	exon	23417077	23417222	.	-	.	gene_id "XLOC_040422"; transcript_id "5_00109988"; exon_number "4"; gene_name "uc001whw.2"; oId "uc001whw.2"; nearest_ref "uc001whw.2"; class_code "="; tss_id "TSS36868"; p_id "P36847";
chr14	hg19_knownGene	exon	23419523	23419619	.	-	.	gene_id "XLOC_040422"; transcript_id "5_00109988"; exon_number "5"; gene_name "uc001whw.2"; oId "uc001whw.2"; nearest_ref "uc001whw.2"; class_code "="; tss_id "TSS36868"; p_id "P36847";
chr14	hg19_knownGene	exon	23420764	23420898	.	-	.	gene_id "XLOC_040422"; transcript_id "5_00109988"; exon_number "6"; gene_name "uc001whw.2"; oId "uc001whw.2"; nearest_ref "uc001whw.2"; class_code "="; tss_id "TSS36868"; p_id "P36847";
chr14	hg19_knownGene	exon	23421537	23421668	.	-	.	gene_id "XLOC_040422"; transcript_id "5_00109988"; exon_number "7"; gene_name "uc001whw.2"; oId "uc001whw.2"; nearest_ref "uc001whw.2"; class_code "="; tss_id "TSS36868"; p_id "P36847";
chr14	hg19_knownGene	exon	23421750	23421892	.	-	.	gene_id "XLOC_040422"; transcript_id "5_00109988"; exon_number "8"; gene_name "uc001whw.2"; oId "uc001whw.2"; nearest_ref "uc001whw.2"; class_code "="; tss_id "TSS36868"; p_id "P36847";
chr14	hg19_knownGene	exon	23424309	23424385	.	-	.	gene_id "XLOC_040422"; transcript_id "5_00109988"; exon_number "9"; gene_name "uc001whw.2"; oId "uc001whw.2"; nearest_ref "uc001whw.2"; class_code "="; tss_id "TSS36868"; p_id "P36847";
chr14	hg19_knownGene	exon	23426125	23426335	.	-	.	gene_id "XLOC_040422"; transcript_id "5_00109988"; exon_number "10"; gene_name "uc001whw.2"; oId "uc001whw.2"; nearest_ref "uc001whw.2"; class_code "="; tss_id "TSS36868"; p_id "P36847";
chr14	hg19_knownGene	exon	23415438	23415917	.	-	.	gene_id "XLOC_040422"; transcript_id "5_00109984"; exon_number "1"; gene_name "uc001whx.2"; oId "uc001whx.2"; nearest_ref "uc001whx.2"; class_code "="; tss_id "TSS36868"; p_id "P36846";
chr14	hg19_knownGene	exon	23416380	23416448	.	-	.	gene_id "XLOC_040422"; transcript_id "5_00109984"; exon_number "2"; gene_name "uc001whx.2"; oId "uc001whx.2"; nearest_ref "uc001whx.2"; class_code "="; tss_id "TSS36868"; p_id "P36846";
chr14	hg19_knownGene	exon	23416810	23416940	.	-	.	gene_id "XLOC_040422"; transcript_id "5_00109984"; exon_number "3"; gene_name "uc001whx.2"; oId "uc001whx.2"; nearest_ref "uc001whx.2"; class_code "="; tss_id "TSS36868"; p_id "P36846";
chr14	hg19_knownGene	exon	23417077	23417222	.	-	.	gene_id "XLOC_040422"; transcript_id "5_00109984"; exon_number "4"; gene_name "uc001whx.2"; oId "uc001whx.2"; nearest_ref "uc001whx.2"; class_code "="; tss_id "TSS36868"; p_id "P36846";
chr14	hg19_knownGene	exon	23419523	23419619	.	-	.	gene_id "XLOC_040422"; transcript_id "5_00109984"; exon_number "5"; gene_name "uc001whx.2"; oId "uc001whx.2"; nearest_ref "uc001whx.2"; class_code "="; tss_id "TSS36868"; p_id "P36846";
chr14	hg19_knownGene	exon	23421537	23421668	.	-	.	gene_id "XLOC_040422"; transcript_id "5_00109984"; exon_number "6"; gene_name "uc001whx.2"; oId "uc001whx.2"; nearest_ref "uc001whx.2"; class_code "="; tss_id "TSS36868"; p_id "P36846";
chr14	hg19_knownGene	exon	23421750	23421892	.	-	.	gene_id "XLOC_040422"; transcript_id "5_00109984"; exon_number "7"; gene_name "uc001whx.2"; oId "uc001whx.2"; nearest_ref "uc001whx.2"; class_code "="; tss_id "TSS36868"; p_id "P36846";
chr14	hg19_knownGene	exon	23424309	23424385	.	-	.	gene_id "XLOC_040422"; transcript_id "5_00109984"; exon_number "8"; gene_name "uc001whx.2"; oId "uc001whx.2"; nearest_ref "uc001whx.2"; class_code "="; tss_id "TSS36868"; p_id "P36846";
chr14	hg19_knownGene	exon	23426125	23426335	.	-	.	gene_id "XLOC_040422"; transcript_id "5_00109984"; exon_number "9"; gene_name "uc001whx.2"; oId "uc001whx.2"; nearest_ref "uc001whx.2"; class_code "="; tss_id "TSS36868"; p_id "P36846";
chr14	hg19_knownGene	exon	23415438	23415917	.	-	.	gene_id "XLOC_040422"; transcript_id "5_00109983"; exon_number "1"; gene_name "uc001whv.2"; oId "uc001whv.2"; nearest_ref "uc001whv.2"; class_code "="; tss_id "TSS36868"; p_id "P36844";
chr14	hg19_knownGene	exon	23416380	23416448	.	-	.	gene_id "XLOC_040422"; transcript_id "5_00109983"; exon_number "2"; gene_name "uc001whv.2"; oId "uc001whv.2"; nearest_ref "uc001whv.2"; class_code "="; tss_id "TSS36868"; p_id "P36844";
chr14	hg19_knownGene	exon	23416810	23416940	.	-	.	gene_id "XLOC_040422"; transcript_id "5_00109983"; exon_number "3"; gene_name "uc001whv.2"; oId "uc001whv.2"; nearest_ref "uc001whv.2"; class_code "="; tss_id "TSS36868"; p_id "P36844";
chr14	hg19_knownGene	exon	23417077	23417222	.	-	.	gene_id "XLOC_040422"; transcript_id "5_00109983"; exon_number "4"; gene_name "uc001whv.2"; oId "uc001whv.2"; nearest_ref "uc001whv.2"; class_code "="; tss_id "TSS36868"; p_id "P36844";
chr14	hg19_knownGene	exon	23419523	23419619	.	-	.	gene_id "XLOC_040422"; transcript_id "5_00109983"; exon_number "5"; gene_name "uc001whv.2"; oId "uc001whv.2"; nearest_ref "uc001whv.2"; class_code "="; tss_id "TSS36868"; p_id "P36844";
chr14	hg19_knownGene	exon	23420764	23420898	.	-	.	gene_id "XLOC_040422"; transcript_id "5_00109983"; exon_number "6"; gene_name "uc001whv.2"; oId "uc001whv.2"; nearest_ref "uc001whv.2"; class_code "="; tss_id "TSS36868"; p_id "P36844";
chr14	hg19_knownGene	exon	23421537	23421668	.	-	.	gene_id "XLOC_040422"; transcript_id "5_00109983"; exon_number "7"; gene_name "uc001whv.2"; oId "uc001whv.2"; nearest_ref "uc001whv.2"; class_code "="; tss_id "TSS36868"; p_id "P36844";
chr14	hg19_knownGene	exon	23424309	23424385	.	-	.	gene_id "XLOC_040422"; transcript_id "5_00109983"; exon_number "8"; gene_name "uc001whv.2"; oId "uc001whv.2"; nearest_ref "uc001whv.2"; class_code "="; tss_id "TSS36868"; p_id "P36844";
chr14	hg19_knownGene	exon	23426125	23426335	.	-	.	gene_id "XLOC_040422"; transcript_id "5_00109983"; exon_number "9"; gene_name "uc001whv.2"; oId "uc001whv.2"; nearest_ref "uc001whv.2"; class_code "="; tss_id "TSS36868"; p_id "P36844";
chr14	Cufflinks	exon	23415594	23415917	.	-	.	gene_id "XLOC_040422"; transcript_id "5_00111491"; exon_number "1"; gene_name "uc001whx.2"; oId "SC4.9004.11"; nearest_ref "uc001whx.2"; class_code "j"; tss_id "TSS36869";
chr14	Cufflinks	exon	23416380	23416448	.	-	.	gene_id "XLOC_040422"; transcript_id "5_00111491"; exon_number "2"; gene_name "uc001whx.2"; oId "SC4.9004.11"; nearest_ref "uc001whx.2"; class_code "j"; tss_id "TSS36869";
chr14	Cufflinks	exon	23416810	23416940	.	-	.	gene_id "XLOC_040422"; transcript_id "5_00111491"; exon_number "3"; gene_name "uc001whx.2"; oId "SC4.9004.11"; nearest_ref "uc001whx.2"; class_code "j"; tss_id "TSS36869";
chr14	Cufflinks	exon	23417077	23417222	.	-	.	gene_id "XLOC_040422"; transcript_id "5_00111491"; exon_number "4"; gene_name "uc001whx.2"; oId "SC4.9004.11"; nearest_ref "uc001whx.2"; class_code "j"; tss_id "TSS36869";
chr14	Cufflinks	exon	23419523	23419619	.	-	.	gene_id "XLOC_040422"; transcript_id "5_00111491"; exon_number "5"; gene_name "uc001whx.2"; oId "SC4.9004.11"; nearest_ref "uc001whx.2"; class_code "j"; tss_id "TSS36869";
chr14	Cufflinks	exon	23420764	23420898	.	-	.	gene_id "XLOC_040422"; transcript_id "5_00111491"; exon_number "6"; gene_name "uc001whx.2"; oId "SC4.9004.11"; nearest_ref "uc001whx.2"; class_code "j"; tss_id "TSS36869";
chr14	Cufflinks	exon	23421537	23421668	.	-	.	gene_id "XLOC_040422"; transcript_id "5_00111491"; exon_number "7"; gene_name "uc001whx.2"; oId "SC4.9004.11"; nearest_ref "uc001whx.2"; class_code "j"; tss_id "TSS36869";
chr14	Cufflinks	exon	23421750	23421892	.	-	.	gene_id "XLOC_040422"; transcript_id "5_00111491"; exon_number "8"; gene_name "uc001whx.2"; oId "SC4.9004.11"; nearest_ref "uc001whx.2"; class_code "j"; tss_id "TSS36869";
chr14	Cufflinks	exon	23424309	23424385	.	-	.	gene_id "XLOC_040422"; transcript_id "5_00111491"; exon_number "9"; gene_name "uc001whx.2"; oId "SC4.9004.11"; nearest_ref "uc001whx.2"; class_code "j"; tss_id "TSS36869";
chr14	Cufflinks	exon	23425750	23425820	.	-	.	gene_id "XLOC_040422"; transcript_id "5_00111491"; exon_number "10"; gene_name "uc001whx.2"; oId "SC4.9004.11"; nearest_ref "uc001whx.2"; class_code "j"; tss_id "TSS36869";
chr14	Cufflinks	exon	23437710	23439101	.	-	.	gene_id "XLOC_040423"; transcript_id "5_00111492"; exon_number "1"; gene_name "uc001whz.2"; oId "upf1_r4.10588.1"; nearest_ref "uc001whz.2"; class_code "p";
chr14	Cufflinks	exon	23439115	23440132	.	-	.	gene_id "XLOC_040424"; transcript_id "5_00111493"; exon_number "1"; gene_name "uc001whz.2"; oId "SC4.9002.1"; nearest_ref "uc001whz.2"; class_code "p";
chr14	Cufflinks	exon	23440347	23442777	.	-	.	gene_id "XLOC_040425"; transcript_id "5_00112067"; exon_number "1"; gene_name "uc001whz.2"; oId "upf3.6158.1"; nearest_ref "uc001whz.2"; class_code "j"; tss_id "TSS36870";
chr14	Cufflinks	exon	23443256	23443324	.	-	.	gene_id "XLOC_040425"; transcript_id "5_00112067"; exon_number "2"; gene_name "uc001whz.2"; oId "upf3.6158.1"; nearest_ref "uc001whz.2"; class_code "j"; tss_id "TSS36870";
chr14	Cufflinks	exon	23444048	23444099	.	-	.	gene_id "XLOC_040425"; transcript_id "5_00112067"; exon_number "3"; gene_name "uc001whz.2"; oId "upf3.6158.1"; nearest_ref "uc001whz.2"; class_code "j"; tss_id "TSS36870";
chr14	Cufflinks	exon	23444183	23444313	.	-	.	gene_id "XLOC_040425"; transcript_id "5_00112067"; exon_number "4"; gene_name "uc001whz.2"; oId "upf3.6158.1"; nearest_ref "uc001whz.2"; class_code "j"; tss_id "TSS36870";
chr14	Cufflinks	exon	23445665	23445727	.	-	.	gene_id "XLOC_040425"; transcript_id "5_00112067"; exon_number "5"; gene_name "uc001whz.2"; oId "upf3.6158.1"; nearest_ref "uc001whz.2"; class_code "j"; tss_id "TSS36870";
chr14	Cufflinks	exon	23445854	23445921	.	-	.	gene_id "XLOC_040425"; transcript_id "5_00112067"; exon_number "6"; gene_name "uc001whz.2"; oId "upf3.6158.1"; nearest_ref "uc001whz.2"; class_code "j"; tss_id "TSS36870";
chr14	Cufflinks	exon	23446679	23446858	.	-	.	gene_id "XLOC_040425"; transcript_id "5_00112067"; exon_number "7"; gene_name "uc001whz.2"; oId "upf3.6158.1"; nearest_ref "uc001whz.2"; class_code "j"; tss_id "TSS36870";
chr14	Cufflinks	exon	23440349	23442777	.	-	.	gene_id "XLOC_040425"; transcript_id "5_00111494"; exon_number "1"; gene_name "uc001whz.2"; oId "SC4.9005.1"; nearest_ref "uc001whz.2"; class_code "j"; tss_id "TSS36871";
chr14	Cufflinks	exon	23443256	23443324	.	-	.	gene_id "XLOC_040425"; transcript_id "5_00111494"; exon_number "2"; gene_name "uc001whz.2"; oId "SC4.9005.1"; nearest_ref "uc001whz.2"; class_code "j"; tss_id "TSS36871";
chr14	Cufflinks	exon	23444048	23444099	.	-	.	gene_id "XLOC_040425"; transcript_id "5_00111494"; exon_number "3"; gene_name "uc001whz.2"; oId "SC4.9005.1"; nearest_ref "uc001whz.2"; class_code "j"; tss_id "TSS36871";
chr14	Cufflinks	exon	23444183	23444313	.	-	.	gene_id "XLOC_040425"; transcript_id "5_00111494"; exon_number "4"; gene_name "uc001whz.2"; oId "SC4.9005.1"; nearest_ref "uc001whz.2"; class_code "j"; tss_id "TSS36871";
chr14	Cufflinks	exon	23445665	23445727	.	-	.	gene_id "XLOC_040425"; transcript_id "5_00111494"; exon_number "5"; gene_name "uc001whz.2"; oId "SC4.9005.1"; nearest_ref "uc001whz.2"; class_code "j"; tss_id "TSS36871";
chr14	Cufflinks	exon	23445854	23445921	.	-	.	gene_id "XLOC_040425"; transcript_id "5_00111494"; exon_number "6"; gene_name "uc001whz.2"; oId "SC4.9005.1"; nearest_ref "uc001whz.2"; class_code "j"; tss_id "TSS36871";
chr14	Cufflinks	exon	23447553	23447654	.	-	.	gene_id "XLOC_040425"; transcript_id "5_00111494"; exon_number "7"; gene_name "uc001whz.2"; oId "SC4.9005.1"; nearest_ref "uc001whz.2"; class_code "j"; tss_id "TSS36871";
chr14	Cufflinks	exon	23449812	23449891	.	-	.	gene_id "XLOC_040425"; transcript_id "5_00111494"; exon_number "8"; gene_name "uc001whz.2"; oId "SC4.9005.1"; nearest_ref "uc001whz.2"; class_code "j"; tss_id "TSS36871";
chr14	hg19_knownGene	exon	23440412	23442777	.	-	.	gene_id "XLOC_040425"; transcript_id "5_00109990"; exon_number "1"; gene_name "uc001why.2"; oId "uc001why.2"; nearest_ref "uc001why.2"; class_code "="; tss_id "TSS36873"; p_id "P36849";
chr14	hg19_knownGene	exon	23443256	23443324	.	-	.	gene_id "XLOC_040425"; transcript_id "5_00109990"; exon_number "2"; gene_name "uc001why.2"; oId "uc001why.2"; nearest_ref "uc001why.2"; class_code "="; tss_id "TSS36873"; p_id "P36849";
chr14	hg19_knownGene	exon	23444048	23444099	.	-	.	gene_id "XLOC_040425"; transcript_id "5_00109990"; exon_number "3"; gene_name "uc001why.2"; oId "uc001why.2"; nearest_ref "uc001why.2"; class_code "="; tss_id "TSS36873"; p_id "P36849";
chr14	hg19_knownGene	exon	23444183	23444313	.	-	.	gene_id "XLOC_040425"; transcript_id "5_00109990"; exon_number "4"; gene_name "uc001why.2"; oId "uc001why.2"; nearest_ref "uc001why.2"; class_code "="; tss_id "TSS36873"; p_id "P36849";
chr14	hg19_knownGene	exon	23445665	23445727	.	-	.	gene_id "XLOC_040425"; transcript_id "5_00109990"; exon_number "5"; gene_name "uc001why.2"; oId "uc001why.2"; nearest_ref "uc001why.2"; class_code "="; tss_id "TSS36873"; p_id "P36849";
chr14	hg19_knownGene	exon	23445854	23446432	.	-	.	gene_id "XLOC_040425"; transcript_id "5_00109990"; exon_number "6"; gene_name "uc001why.2"; oId "uc001why.2"; nearest_ref "uc001why.2"; class_code "="; tss_id "TSS36873"; p_id "P36849";
chr14	Cufflinks	exon	23440412	23442777	.	-	.	gene_id "XLOC_040425"; transcript_id "5_00109991"; exon_number "1"; gene_name "uc001whz.2"; oId "uc001whz.2_ext"; nearest_ref "uc001whz.2"; class_code "="; tss_id "TSS36874"; p_id "P36848";
chr14	Cufflinks	exon	23443256	23443324	.	-	.	gene_id "XLOC_040425"; transcript_id "5_00109991"; exon_number "2"; gene_name "uc001whz.2"; oId "uc001whz.2_ext"; nearest_ref "uc001whz.2"; class_code "="; tss_id "TSS36874"; p_id "P36848";
chr14	Cufflinks	exon	23444048	23444099	.	-	.	gene_id "XLOC_040425"; transcript_id "5_00109991"; exon_number "3"; gene_name "uc001whz.2"; oId "uc001whz.2_ext"; nearest_ref "uc001whz.2"; class_code "="; tss_id "TSS36874"; p_id "P36848";
chr14	Cufflinks	exon	23444183	23444313	.	-	.	gene_id "XLOC_040425"; transcript_id "5_00109991"; exon_number "4"; gene_name "uc001whz.2"; oId "uc001whz.2_ext"; nearest_ref "uc001whz.2"; class_code "="; tss_id "TSS36874"; p_id "P36848";
chr14	Cufflinks	exon	23445665	23445727	.	-	.	gene_id "XLOC_040425"; transcript_id "5_00109991"; exon_number "5"; gene_name "uc001whz.2"; oId "uc001whz.2_ext"; nearest_ref "uc001whz.2"; class_code "="; tss_id "TSS36874"; p_id "P36848";
chr14	Cufflinks	exon	23445854	23445921	.	-	.	gene_id "XLOC_040425"; transcript_id "5_00109991"; exon_number "6"; gene_name "uc001whz.2"; oId "uc001whz.2_ext"; nearest_ref "uc001whz.2"; class_code "="; tss_id "TSS36874"; p_id "P36848";
chr14	Cufflinks	exon	23447553	23447654	.	-	.	gene_id "XLOC_040425"; transcript_id "5_00109991"; exon_number "7"; gene_name "uc001whz.2"; oId "uc001whz.2_ext"; nearest_ref "uc001whz.2"; class_code "="; tss_id "TSS36874"; p_id "P36848";
chr14	Cufflinks	exon	23450470	23451982	.	-	.	gene_id "XLOC_040425"; transcript_id "5_00109991"; exon_number "8"; gene_name "uc001whz.2"; oId "uc001whz.2_ext"; nearest_ref "uc001whz.2"; class_code "="; tss_id "TSS36874"; p_id "P36848";
chr14	Cufflinks	exon	23440512	23442777	.	-	.	gene_id "XLOC_040425"; transcript_id "5_00112760"; exon_number "1"; gene_name "uc001whz.2"; oId "upf1_r4.10593.3"; nearest_ref "uc001whz.2"; class_code "j"; tss_id "TSS36875";
chr14	Cufflinks	exon	23443256	23443324	.	-	.	gene_id "XLOC_040425"; transcript_id "5_00112760"; exon_number "2"; gene_name "uc001whz.2"; oId "upf1_r4.10593.3"; nearest_ref "uc001whz.2"; class_code "j"; tss_id "TSS36875";
chr14	Cufflinks	exon	23444048	23444099	.	-	.	gene_id "XLOC_040425"; transcript_id "5_00112760"; exon_number "3"; gene_name "uc001whz.2"; oId "upf1_r4.10593.3"; nearest_ref "uc001whz.2"; class_code "j"; tss_id "TSS36875";
chr14	Cufflinks	exon	23444183	23444313	.	-	.	gene_id "XLOC_040425"; transcript_id "5_00112760"; exon_number "4"; gene_name "uc001whz.2"; oId "upf1_r4.10593.3"; nearest_ref "uc001whz.2"; class_code "j"; tss_id "TSS36875";
chr14	Cufflinks	exon	23444916	23444981	.	-	.	gene_id "XLOC_040425"; transcript_id "5_00112760"; exon_number "5"; gene_name "uc001whz.2"; oId "upf1_r4.10593.3"; nearest_ref "uc001whz.2"; class_code "j"; tss_id "TSS36875";
chr14	hg19_knownGene	exon	23456111	23456843	.	-	.	gene_id "XLOC_040426"; transcript_id "5_00109992"; exon_number "1"; gene_name "uc001wib.1"; oId "uc001wib.1"; nearest_ref "uc001wib.1"; class_code "="; tss_id "TSS36876"; p_id "P36852";
chr14	hg19_knownGene	exon	23457112	23457224	.	-	.	gene_id "XLOC_040426"; transcript_id "5_00109992"; exon_number "2"; gene_name "uc001wib.1"; oId "uc001wib.1"; nearest_ref "uc001wib.1"; class_code "="; tss_id "TSS36876"; p_id "P36852";
chr14	hg19_knownGene	exon	23458951	23459054	.	-	.	gene_id "XLOC_040426"; transcript_id "5_00109992"; exon_number "3"; gene_name "uc001wib.1"; oId "uc001wib.1"; nearest_ref "uc001wib.1"; class_code "="; tss_id "TSS36876"; p_id "P36852";
chr14	hg19_knownGene	exon	23459275	23459336	.	-	.	gene_id "XLOC_040426"; transcript_id "5_00109992"; exon_number "4"; gene_name "uc001wib.1"; oId "uc001wib.1"; nearest_ref "uc001wib.1"; class_code "="; tss_id "TSS36876"; p_id "P36852";
chr14	hg19_knownGene	exon	23465157	23465477	.	-	.	gene_id "XLOC_040426"; transcript_id "5_00109992"; exon_number "5"; gene_name "uc001wib.1"; oId "uc001wib.1"; nearest_ref "uc001wib.1"; class_code "="; tss_id "TSS36876"; p_id "P36852";
chr14	hg19_knownGene	exon	23467636	23468365	.	-	.	gene_id "XLOC_040426"; transcript_id "5_00109992"; exon_number "6"; gene_name "uc001wib.1"; oId "uc001wib.1"; nearest_ref "uc001wib.1"; class_code "="; tss_id "TSS36876"; p_id "P36852";
chr14	hg19_knownGene	exon	23469166	23469342	.	-	.	gene_id "XLOC_040426"; transcript_id "5_00109992"; exon_number "7"; gene_name "uc001wib.1"; oId "uc001wib.1"; nearest_ref "uc001wib.1"; class_code "="; tss_id "TSS36876"; p_id "P36852";
chr14	hg19_knownGene	exon	23456111	23456843	.	-	.	gene_id "XLOC_040426"; transcript_id "5_00109993"; exon_number "1"; gene_name "uc001wic.1"; oId "uc001wic.1"; nearest_ref "uc001wic.1"; class_code "="; tss_id "TSS36877"; p_id "P36851";
chr14	hg19_knownGene	exon	23457112	23457224	.	-	.	gene_id "XLOC_040426"; transcript_id "5_00109993"; exon_number "2"; gene_name "uc001wic.1"; oId "uc001wic.1"; nearest_ref "uc001wic.1"; class_code "="; tss_id "TSS36877"; p_id "P36851";
chr14	hg19_knownGene	exon	23458951	23459054	.	-	.	gene_id "XLOC_040426"; transcript_id "5_00109993"; exon_number "3"; gene_name "uc001wic.1"; oId "uc001wic.1"; nearest_ref "uc001wic.1"; class_code "="; tss_id "TSS36877"; p_id "P36851";
chr14	hg19_knownGene	exon	23459275	23459336	.	-	.	gene_id "XLOC_040426"; transcript_id "5_00109993"; exon_number "4"; gene_name "uc001wic.1"; oId "uc001wic.1"; nearest_ref "uc001wic.1"; class_code "="; tss_id "TSS36877"; p_id "P36851";
chr14	hg19_knownGene	exon	23465157	23465477	.	-	.	gene_id "XLOC_040426"; transcript_id "5_00109993"; exon_number "5"; gene_name "uc001wic.1"; oId "uc001wic.1"; nearest_ref "uc001wic.1"; class_code "="; tss_id "TSS36877"; p_id "P36851";
chr14	hg19_knownGene	exon	23467636	23467950	.	-	.	gene_id "XLOC_040426"; transcript_id "5_00109993"; exon_number "6"; gene_name "uc001wic.1"; oId "uc001wic.1"; nearest_ref "uc001wic.1"; class_code "="; tss_id "TSS36877"; p_id "P36851";
chr14	hg19_knownGene	exon	23468263	23468365	.	-	.	gene_id "XLOC_040426"; transcript_id "5_00109993"; exon_number "7"; gene_name "uc001wic.1"; oId "uc001wic.1"; nearest_ref "uc001wic.1"; class_code "="; tss_id "TSS36877"; p_id "P36851";
chr14	hg19_knownGene	exon	23470168	23470246	.	-	.	gene_id "XLOC_040426"; transcript_id "5_00109993"; exon_number "8"; gene_name "uc001wic.1"; oId "uc001wic.1"; nearest_ref "uc001wic.1"; class_code "="; tss_id "TSS36877"; p_id "P36851";
chr14	hg19_knownGene	exon	23456111	23456843	.	-	.	gene_id "XLOC_040426"; transcript_id "5_00109995"; exon_number "1"; gene_name "uc001wid.1"; oId "uc001wid.1"; nearest_ref "uc001wid.1"; class_code "="; tss_id "TSS36878"; p_id "P36852";
chr14	hg19_knownGene	exon	23457112	23457224	.	-	.	gene_id "XLOC_040426"; transcript_id "5_00109995"; exon_number "2"; gene_name "uc001wid.1"; oId "uc001wid.1"; nearest_ref "uc001wid.1"; class_code "="; tss_id "TSS36878"; p_id "P36852";
chr14	hg19_knownGene	exon	23458951	23459054	.	-	.	gene_id "XLOC_040426"; transcript_id "5_00109995"; exon_number "3"; gene_name "uc001wid.1"; oId "uc001wid.1"; nearest_ref "uc001wid.1"; class_code "="; tss_id "TSS36878"; p_id "P36852";
chr14	hg19_knownGene	exon	23459275	23459336	.	-	.	gene_id "XLOC_040426"; transcript_id "5_00109995"; exon_number "4"; gene_name "uc001wid.1"; oId "uc001wid.1"; nearest_ref "uc001wid.1"; class_code "="; tss_id "TSS36878"; p_id "P36852";
chr14	hg19_knownGene	exon	23465157	23465477	.	-	.	gene_id "XLOC_040426"; transcript_id "5_00109995"; exon_number "5"; gene_name "uc001wid.1"; oId "uc001wid.1"; nearest_ref "uc001wid.1"; class_code "="; tss_id "TSS36878"; p_id "P36852";
chr14	hg19_knownGene	exon	23467636	23468365	.	-	.	gene_id "XLOC_040426"; transcript_id "5_00109995"; exon_number "6"; gene_name "uc001wid.1"; oId "uc001wid.1"; nearest_ref "uc001wid.1"; class_code "="; tss_id "TSS36878"; p_id "P36852";
chr14	hg19_knownGene	exon	23479226	23479330	.	-	.	gene_id "XLOC_040426"; transcript_id "5_00109995"; exon_number "7"; gene_name "uc001wid.1"; oId "uc001wid.1"; nearest_ref "uc001wid.1"; class_code "="; tss_id "TSS36878"; p_id "P36852";
chr14	hg19_knownGene	exon	23456111	23456843	.	-	.	gene_id "XLOC_040426"; transcript_id "5_00109999"; exon_number "1"; gene_name "uc001wih.2"; oId "uc001wih.2"; nearest_ref "uc001wih.2"; class_code "="; tss_id "TSS36878"; p_id "P36852";
chr14	hg19_knownGene	exon	23457112	23457224	.	-	.	gene_id "XLOC_040426"; transcript_id "5_00109999"; exon_number "2"; gene_name "uc001wih.2"; oId "uc001wih.2"; nearest_ref "uc001wih.2"; class_code "="; tss_id "TSS36878"; p_id "P36852";
chr14	hg19_knownGene	exon	23458951	23459054	.	-	.	gene_id "XLOC_040426"; transcript_id "5_00109999"; exon_number "3"; gene_name "uc001wih.2"; oId "uc001wih.2"; nearest_ref "uc001wih.2"; class_code "="; tss_id "TSS36878"; p_id "P36852";
chr14	hg19_knownGene	exon	23459275	23459336	.	-	.	gene_id "XLOC_040426"; transcript_id "5_00109999"; exon_number "4"; gene_name "uc001wih.2"; oId "uc001wih.2"; nearest_ref "uc001wih.2"; class_code "="; tss_id "TSS36878"; p_id "P36852";
chr14	hg19_knownGene	exon	23465157	23465477	.	-	.	gene_id "XLOC_040426"; transcript_id "5_00109999"; exon_number "5"; gene_name "uc001wih.2"; oId "uc001wih.2"; nearest_ref "uc001wih.2"; class_code "="; tss_id "TSS36878"; p_id "P36852";
chr14	hg19_knownGene	exon	23467636	23468365	.	-	.	gene_id "XLOC_040426"; transcript_id "5_00109999"; exon_number "6"; gene_name "uc001wih.2"; oId "uc001wih.2"; nearest_ref "uc001wih.2"; class_code "="; tss_id "TSS36878"; p_id "P36852";
chr14	hg19_knownGene	exon	23479310	23479360	.	-	.	gene_id "XLOC_040426"; transcript_id "5_00109999"; exon_number "7"; gene_name "uc001wih.2"; oId "uc001wih.2"; nearest_ref "uc001wih.2"; class_code "="; tss_id "TSS36878"; p_id "P36852";
chr14	hg19_knownGene	exon	23456111	23456843	.	-	.	gene_id "XLOC_040426"; transcript_id "5_00109997"; exon_number "1"; gene_name "uc001wif.2"; oId "uc001wif.2"; nearest_ref "uc001wif.2"; class_code "="; tss_id "TSS36878"; p_id "P36851";
chr14	hg19_knownGene	exon	23457112	23457224	.	-	.	gene_id "XLOC_040426"; transcript_id "5_00109997"; exon_number "2"; gene_name "uc001wif.2"; oId "uc001wif.2"; nearest_ref "uc001wif.2"; class_code "="; tss_id "TSS36878"; p_id "P36851";
chr14	hg19_knownGene	exon	23458951	23459054	.	-	.	gene_id "XLOC_040426"; transcript_id "5_00109997"; exon_number "3"; gene_name "uc001wif.2"; oId "uc001wif.2"; nearest_ref "uc001wif.2"; class_code "="; tss_id "TSS36878"; p_id "P36851";
chr14	hg19_knownGene	exon	23459275	23459336	.	-	.	gene_id "XLOC_040426"; transcript_id "5_00109997"; exon_number "4"; gene_name "uc001wif.2"; oId "uc001wif.2"; nearest_ref "uc001wif.2"; class_code "="; tss_id "TSS36878"; p_id "P36851";
chr14	hg19_knownGene	exon	23465157	23465477	.	-	.	gene_id "XLOC_040426"; transcript_id "5_00109997"; exon_number "5"; gene_name "uc001wif.2"; oId "uc001wif.2"; nearest_ref "uc001wif.2"; class_code "="; tss_id "TSS36878"; p_id "P36851";
chr14	hg19_knownGene	exon	23467636	23467950	.	-	.	gene_id "XLOC_040426"; transcript_id "5_00109997"; exon_number "6"; gene_name "uc001wif.2"; oId "uc001wif.2"; nearest_ref "uc001wif.2"; class_code "="; tss_id "TSS36878"; p_id "P36851";
chr14	hg19_knownGene	exon	23468263	23468611	.	-	.	gene_id "XLOC_040426"; transcript_id "5_00109997"; exon_number "7"; gene_name "uc001wif.2"; oId "uc001wif.2"; nearest_ref "uc001wif.2"; class_code "="; tss_id "TSS36878"; p_id "P36851";
chr14	hg19_knownGene	exon	23479310	23479360	.	-	.	gene_id "XLOC_040426"; transcript_id "5_00109997"; exon_number "8"; gene_name "uc001wif.2"; oId "uc001wif.2"; nearest_ref "uc001wif.2"; class_code "="; tss_id "TSS36878"; p_id "P36851";
chr14	hg19_knownGene	exon	23456111	23456843	.	-	.	gene_id "XLOC_040426"; transcript_id "5_00109998"; exon_number "1"; gene_name "uc001wig.2"; oId "uc001wig.2"; nearest_ref "uc001wig.2"; class_code "="; tss_id "TSS36878"; p_id "P36852";
chr14	hg19_knownGene	exon	23457112	23457224	.	-	.	gene_id "XLOC_040426"; transcript_id "5_00109998"; exon_number "2"; gene_name "uc001wig.2"; oId "uc001wig.2"; nearest_ref "uc001wig.2"; class_code "="; tss_id "TSS36878"; p_id "P36852";
chr14	hg19_knownGene	exon	23458951	23459054	.	-	.	gene_id "XLOC_040426"; transcript_id "5_00109998"; exon_number "3"; gene_name "uc001wig.2"; oId "uc001wig.2"; nearest_ref "uc001wig.2"; class_code "="; tss_id "TSS36878"; p_id "P36852";
chr14	hg19_knownGene	exon	23459275	23459336	.	-	.	gene_id "XLOC_040426"; transcript_id "5_00109998"; exon_number "4"; gene_name "uc001wig.2"; oId "uc001wig.2"; nearest_ref "uc001wig.2"; class_code "="; tss_id "TSS36878"; p_id "P36852";
chr14	hg19_knownGene	exon	23465157	23465477	.	-	.	gene_id "XLOC_040426"; transcript_id "5_00109998"; exon_number "5"; gene_name "uc001wig.2"; oId "uc001wig.2"; nearest_ref "uc001wig.2"; class_code "="; tss_id "TSS36878"; p_id "P36852";
chr14	hg19_knownGene	exon	23467636	23468365	.	-	.	gene_id "XLOC_040426"; transcript_id "5_00109998"; exon_number "6"; gene_name "uc001wig.2"; oId "uc001wig.2"; nearest_ref "uc001wig.2"; class_code "="; tss_id "TSS36878"; p_id "P36852";
chr14	hg19_knownGene	exon	23470168	23470246	.	-	.	gene_id "XLOC_040426"; transcript_id "5_00109998"; exon_number "7"; gene_name "uc001wig.2"; oId "uc001wig.2"; nearest_ref "uc001wig.2"; class_code "="; tss_id "TSS36878"; p_id "P36852";
chr14	hg19_knownGene	exon	23479310	23479360	.	-	.	gene_id "XLOC_040426"; transcript_id "5_00109998"; exon_number "8"; gene_name "uc001wig.2"; oId "uc001wig.2"; nearest_ref "uc001wig.2"; class_code "="; tss_id "TSS36878"; p_id "P36852";
chr14	hg19_knownGene	exon	23456111	23456843	.	-	.	gene_id "XLOC_040426"; transcript_id "5_00109996"; exon_number "1"; gene_name "uc001wie.2"; oId "uc001wie.2"; nearest_ref "uc001wie.2"; class_code "="; tss_id "TSS36878"; p_id "P36852";
chr14	hg19_knownGene	exon	23457112	23457224	.	-	.	gene_id "XLOC_040426"; transcript_id "5_00109996"; exon_number "2"; gene_name "uc001wie.2"; oId "uc001wie.2"; nearest_ref "uc001wie.2"; class_code "="; tss_id "TSS36878"; p_id "P36852";
chr14	hg19_knownGene	exon	23458951	23459054	.	-	.	gene_id "XLOC_040426"; transcript_id "5_00109996"; exon_number "3"; gene_name "uc001wie.2"; oId "uc001wie.2"; nearest_ref "uc001wie.2"; class_code "="; tss_id "TSS36878"; p_id "P36852";
chr14	hg19_knownGene	exon	23459275	23459336	.	-	.	gene_id "XLOC_040426"; transcript_id "5_00109996"; exon_number "4"; gene_name "uc001wie.2"; oId "uc001wie.2"; nearest_ref "uc001wie.2"; class_code "="; tss_id "TSS36878"; p_id "P36852";
chr14	hg19_knownGene	exon	23465157	23465477	.	-	.	gene_id "XLOC_040426"; transcript_id "5_00109996"; exon_number "5"; gene_name "uc001wie.2"; oId "uc001wie.2"; nearest_ref "uc001wie.2"; class_code "="; tss_id "TSS36878"; p_id "P36852";
chr14	hg19_knownGene	exon	23467636	23468611	.	-	.	gene_id "XLOC_040426"; transcript_id "5_00109996"; exon_number "6"; gene_name "uc001wie.2"; oId "uc001wie.2"; nearest_ref "uc001wie.2"; class_code "="; tss_id "TSS36878"; p_id "P36852";
chr14	hg19_knownGene	exon	23479310	23479360	.	-	.	gene_id "XLOC_040426"; transcript_id "5_00109996"; exon_number "7"; gene_name "uc001wie.2"; oId "uc001wie.2"; nearest_ref "uc001wie.2"; class_code "="; tss_id "TSS36878"; p_id "P36852";
chr14	hg19_knownGene	exon	23456111	23456608	.	-	.	gene_id "XLOC_040426"; transcript_id "5_00109994"; exon_number "1"; gene_name "uc001wia.3"; oId "uc001wia.3"; nearest_ref "uc001wia.3"; class_code "="; tss_id "TSS36878"; p_id "P36850";
chr14	hg19_knownGene	exon	23456729	23456843	.	-	.	gene_id "XLOC_040426"; transcript_id "5_00109994"; exon_number "2"; gene_name "uc001wia.3"; oId "uc001wia.3"; nearest_ref "uc001wia.3"; class_code "="; tss_id "TSS36878"; p_id "P36850";
chr14	hg19_knownGene	exon	23457112	23457224	.	-	.	gene_id "XLOC_040426"; transcript_id "5_00109994"; exon_number "3"; gene_name "uc001wia.3"; oId "uc001wia.3"; nearest_ref "uc001wia.3"; class_code "="; tss_id "TSS36878"; p_id "P36850";
chr14	hg19_knownGene	exon	23458951	23459054	.	-	.	gene_id "XLOC_040426"; transcript_id "5_00109994"; exon_number "4"; gene_name "uc001wia.3"; oId "uc001wia.3"; nearest_ref "uc001wia.3"; class_code "="; tss_id "TSS36878"; p_id "P36850";
chr14	hg19_knownGene	exon	23459275	23459336	.	-	.	gene_id "XLOC_040426"; transcript_id "5_00109994"; exon_number "5"; gene_name "uc001wia.3"; oId "uc001wia.3"; nearest_ref "uc001wia.3"; class_code "="; tss_id "TSS36878"; p_id "P36850";
chr14	hg19_knownGene	exon	23465157	23465477	.	-	.	gene_id "XLOC_040426"; transcript_id "5_00109994"; exon_number "6"; gene_name "uc001wia.3"; oId "uc001wia.3"; nearest_ref "uc001wia.3"; class_code "="; tss_id "TSS36878"; p_id "P36850";
chr14	hg19_knownGene	exon	23467636	23468611	.	-	.	gene_id "XLOC_040426"; transcript_id "5_00109994"; exon_number "7"; gene_name "uc001wia.3"; oId "uc001wia.3"; nearest_ref "uc001wia.3"; class_code "="; tss_id "TSS36878"; p_id "P36850";
chr14	hg19_knownGene	exon	23479310	23479360	.	-	.	gene_id "XLOC_040426"; transcript_id "5_00109994"; exon_number "8"; gene_name "uc001wia.3"; oId "uc001wia.3"; nearest_ref "uc001wia.3"; class_code "="; tss_id "TSS36878"; p_id "P36850";
chr14	Cufflinks	exon	23475730	23476187	.	-	.	gene_id "XLOC_040427"; transcript_id "5_00112761"; exon_number "1"; gene_name "uc001wif.2"; oId "upf1_r4.10597.1"; nearest_ref "uc001wif.2"; class_code "i";
chr14	Cufflinks	exon	23492424	23493165	.	-	.	gene_id "XLOC_040428"; transcript_id "5_00112762"; exon_number "1"; gene_name "uc001wii.2"; oId "upf1_r4.10591.1"; nearest_ref "uc001wii.2"; class_code "p";
chr14	Cufflinks	exon	23493970	23494664	.	-	.	gene_id "XLOC_040429"; transcript_id "5_00112763"; exon_number "1"; gene_name "uc001wii.2"; oId "upf1_r4.10590.1"; nearest_ref "uc001wii.2"; class_code "p";
chr14	hg19_knownGene	exon	23495061	23495584	.	-	.	gene_id "XLOC_040430"; transcript_id "5_00110000"; exon_number "1"; gene_name "uc001wii.2"; oId "uc001wii.2"; nearest_ref "uc001wii.2"; class_code "="; tss_id "TSS36879"; p_id "P36855";
chr14	hg19_knownGene	exon	23502577	23502883	.	-	.	gene_id "XLOC_040430"; transcript_id "5_00110000"; exon_number "2"; gene_name "uc001wii.2"; oId "uc001wii.2"; nearest_ref "uc001wii.2"; class_code "="; tss_id "TSS36879"; p_id "P36855";
chr14	hg19_knownGene	exon	23503893	23504354	.	-	.	gene_id "XLOC_040430"; transcript_id "5_00110000"; exon_number "3"; gene_name "uc001wii.2"; oId "uc001wii.2"; nearest_ref "uc001wii.2"; class_code "="; tss_id "TSS36879"; p_id "P36855";
chr14	hg19_knownGene	exon	23495061	23495584	.	-	.	gene_id "XLOC_040430"; transcript_id "5_00110002"; exon_number "1"; gene_name "uc010tni.1"; oId "uc010tni.1"; nearest_ref "uc010tni.1"; class_code "="; tss_id "TSS36879"; p_id "P36854";
chr14	hg19_knownGene	exon	23502577	23502883	.	-	.	gene_id "XLOC_040430"; transcript_id "5_00110002"; exon_number "2"; gene_name "uc010tni.1"; oId "uc010tni.1"; nearest_ref "uc010tni.1"; class_code "="; tss_id "TSS36879"; p_id "P36854";
chr14	hg19_knownGene	exon	23504321	23504429	.	-	.	gene_id "XLOC_040430"; transcript_id "5_00110002"; exon_number "3"; gene_name "uc010tni.1"; oId "uc010tni.1"; nearest_ref "uc010tni.1"; class_code "="; tss_id "TSS36879"; p_id "P36854";
chr14	Cufflinks	exon	23495061	23495584	.	-	.	gene_id "XLOC_040430"; transcript_id "5_00110001"; exon_number "1"; gene_name "uc001wij.2"; oId "uc001wij.2_ext"; nearest_ref "uc001wij.2"; class_code "="; tss_id "TSS36879"; p_id "P36853";
chr14	Cufflinks	exon	23496954	23497038	.	-	.	gene_id "XLOC_040430"; transcript_id "5_00110001"; exon_number "2"; gene_name "uc001wij.2"; oId "uc001wij.2_ext"; nearest_ref "uc001wij.2"; class_code "="; tss_id "TSS36879"; p_id "P36853";
chr14	Cufflinks	exon	23502577	23502883	.	-	.	gene_id "XLOC_040430"; transcript_id "5_00110001"; exon_number "3"; gene_name "uc001wij.2"; oId "uc001wij.2_ext"; nearest_ref "uc001wij.2"; class_code "="; tss_id "TSS36879"; p_id "P36853";
chr14	Cufflinks	exon	23503893	23504440	.	-	.	gene_id "XLOC_040430"; transcript_id "5_00110001"; exon_number "4"; gene_name "uc001wij.2"; oId "uc001wij.2_ext"; nearest_ref "uc001wij.2"; class_code "="; tss_id "TSS36879"; p_id "P36853";
chr14	Cufflinks	exon	23495216	23495584	.	-	.	gene_id "XLOC_040430"; transcript_id "5_00112764"; exon_number "1"; gene_name "uc010tni.1"; oId "upf1_r4.10632.4"; nearest_ref "uc010tni.1"; class_code "j"; tss_id "TSS36880";
chr14	Cufflinks	exon	23502577	23502883	.	-	.	gene_id "XLOC_040430"; transcript_id "5_00112764"; exon_number "2"; gene_name "uc010tni.1"; oId "upf1_r4.10632.4"; nearest_ref "uc010tni.1"; class_code "j"; tss_id "TSS36880";
chr14	Cufflinks	exon	23503472	23503476	.	-	.	gene_id "XLOC_040430"; transcript_id "5_00112764"; exon_number "3"; gene_name "uc010tni.1"; oId "upf1_r4.10632.4"; nearest_ref "uc010tni.1"; class_code "j"; tss_id "TSS36880";
chr14	Cufflinks	exon	23516271	23516583	.	-	.	gene_id "XLOC_040431"; transcript_id "5_00112765"; exon_number "1"; gene_name "uc001win.3"; oId "upf1_r4.10598.4"; nearest_ref "uc001win.3"; class_code "j"; tss_id "TSS36881";
chr14	Cufflinks	exon	23516670	23517289	.	-	.	gene_id "XLOC_040431"; transcript_id "5_00112765"; exon_number "2"; gene_name "uc001win.3"; oId "upf1_r4.10598.4"; nearest_ref "uc001win.3"; class_code "j"; tss_id "TSS36881";
chr14	Cufflinks	exon	23517381	23517688	.	-	.	gene_id "XLOC_040431"; transcript_id "5_00112765"; exon_number "3"; gene_name "uc001win.3"; oId "upf1_r4.10598.4"; nearest_ref "uc001win.3"; class_code "j"; tss_id "TSS36881";
chr14	Cufflinks	exon	23518236	23518484	.	-	.	gene_id "XLOC_040431"; transcript_id "5_00112765"; exon_number "4"; gene_name "uc001win.3"; oId "upf1_r4.10598.4"; nearest_ref "uc001win.3"; class_code "j"; tss_id "TSS36881";
chr14	Cufflinks	exon	23518836	23518947	.	-	.	gene_id "XLOC_040431"; transcript_id "5_00112765"; exon_number "5"; gene_name "uc001win.3"; oId "upf1_r4.10598.4"; nearest_ref "uc001win.3"; class_code "j"; tss_id "TSS36881";
chr14	Cufflinks	exon	23519031	23519152	.	-	.	gene_id "XLOC_040431"; transcript_id "5_00112765"; exon_number "6"; gene_name "uc001win.3"; oId "upf1_r4.10598.4"; nearest_ref "uc001win.3"; class_code "j"; tss_id "TSS36881";
chr14	Cufflinks	exon	23521179	23521292	.	-	.	gene_id "XLOC_040431"; transcript_id "5_00112765"; exon_number "7"; gene_name "uc001win.3"; oId "upf1_r4.10598.4"; nearest_ref "uc001win.3"; class_code "j"; tss_id "TSS36881";
chr14	Cufflinks	exon	23521682	23521818	.	-	.	gene_id "XLOC_040431"; transcript_id "5_00112765"; exon_number "8"; gene_name "uc001win.3"; oId "upf1_r4.10598.4"; nearest_ref "uc001win.3"; class_code "j"; tss_id "TSS36881";
chr14	Cufflinks	exon	23522705	23522958	.	-	.	gene_id "XLOC_040431"; transcript_id "5_00112765"; exon_number "9"; gene_name "uc001win.3"; oId "upf1_r4.10598.4"; nearest_ref "uc001win.3"; class_code "j"; tss_id "TSS36881";
chr14	Cufflinks	exon	23523350	23523537	.	-	.	gene_id "XLOC_040431"; transcript_id "5_00112765"; exon_number "10"; gene_name "uc001win.3"; oId "upf1_r4.10598.4"; nearest_ref "uc001win.3"; class_code "j"; tss_id "TSS36881";
chr14	Cufflinks	exon	23523715	23523882	.	-	.	gene_id "XLOC_040431"; transcript_id "5_00112765"; exon_number "11"; gene_name "uc001win.3"; oId "upf1_r4.10598.4"; nearest_ref "uc001win.3"; class_code "j"; tss_id "TSS36881";
chr14	Cufflinks	exon	23523956	23524075	.	-	.	gene_id "XLOC_040431"; transcript_id "5_00112765"; exon_number "12"; gene_name "uc001win.3"; oId "upf1_r4.10598.4"; nearest_ref "uc001win.3"; class_code "j"; tss_id "TSS36881";
chr14	Cufflinks	exon	23524268	23524562	.	-	.	gene_id "XLOC_040431"; transcript_id "5_00112765"; exon_number "13"; gene_name "uc001win.3"; oId "upf1_r4.10598.4"; nearest_ref "uc001win.3"; class_code "j"; tss_id "TSS36881";
chr14	Cufflinks	exon	23524742	23525066	.	-	.	gene_id "XLOC_040431"; transcript_id "5_00112765"; exon_number "14"; gene_name "uc001win.3"; oId "upf1_r4.10598.4"; nearest_ref "uc001win.3"; class_code "j"; tss_id "TSS36881";
chr14	Cufflinks	exon	23526612	23526747	.	-	.	gene_id "XLOC_040431"; transcript_id "5_00112765"; exon_number "15"; gene_name "uc001win.3"; oId "upf1_r4.10598.4"; nearest_ref "uc001win.3"; class_code "j"; tss_id "TSS36881";
chr14	hg19_knownGene	exon	23516271	23516583	.	-	.	gene_id "XLOC_040431"; transcript_id "5_00110006"; exon_number "1"; gene_name "uc010akf.2"; oId "uc010akf.2"; nearest_ref "uc010akf.2"; class_code "="; tss_id "TSS36881"; p_id "P36858";
chr14	hg19_knownGene	exon	23516670	23517688	.	-	.	gene_id "XLOC_040431"; transcript_id "5_00110006"; exon_number "2"; gene_name "uc010akf.2"; oId "uc010akf.2"; nearest_ref "uc010akf.2"; class_code "="; tss_id "TSS36881"; p_id "P36858";
chr14	hg19_knownGene	exon	23518236	23518484	.	-	.	gene_id "XLOC_040431"; transcript_id "5_00110006"; exon_number "3"; gene_name "uc010akf.2"; oId "uc010akf.2"; nearest_ref "uc010akf.2"; class_code "="; tss_id "TSS36881"; p_id "P36858";
chr14	hg19_knownGene	exon	23518836	23518947	.	-	.	gene_id "XLOC_040431"; transcript_id "5_00110006"; exon_number "4"; gene_name "uc010akf.2"; oId "uc010akf.2"; nearest_ref "uc010akf.2"; class_code "="; tss_id "TSS36881"; p_id "P36858";
chr14	hg19_knownGene	exon	23519031	23519152	.	-	.	gene_id "XLOC_040431"; transcript_id "5_00110006"; exon_number "5"; gene_name "uc010akf.2"; oId "uc010akf.2"; nearest_ref "uc010akf.2"; class_code "="; tss_id "TSS36881"; p_id "P36858";
chr14	hg19_knownGene	exon	23521682	23521818	.	-	.	gene_id "XLOC_040431"; transcript_id "5_00110006"; exon_number "6"; gene_name "uc010akf.2"; oId "uc010akf.2"; nearest_ref "uc010akf.2"; class_code "="; tss_id "TSS36881"; p_id "P36858";
chr14	hg19_knownGene	exon	23522705	23522958	.	-	.	gene_id "XLOC_040431"; transcript_id "5_00110006"; exon_number "7"; gene_name "uc010akf.2"; oId "uc010akf.2"; nearest_ref "uc010akf.2"; class_code "="; tss_id "TSS36881"; p_id "P36858";
chr14	hg19_knownGene	exon	23523350	23523537	.	-	.	gene_id "XLOC_040431"; transcript_id "5_00110006"; exon_number "8"; gene_name "uc010akf.2"; oId "uc010akf.2"; nearest_ref "uc010akf.2"; class_code "="; tss_id "TSS36881"; p_id "P36858";
chr14	hg19_knownGene	exon	23523715	23523882	.	-	.	gene_id "XLOC_040431"; transcript_id "5_00110006"; exon_number "9"; gene_name "uc010akf.2"; oId "uc010akf.2"; nearest_ref "uc010akf.2"; class_code "="; tss_id "TSS36881"; p_id "P36858";
chr14	hg19_knownGene	exon	23523956	23524075	.	-	.	gene_id "XLOC_040431"; transcript_id "5_00110006"; exon_number "10"; gene_name "uc010akf.2"; oId "uc010akf.2"; nearest_ref "uc010akf.2"; class_code "="; tss_id "TSS36881"; p_id "P36858";
chr14	hg19_knownGene	exon	23524268	23524562	.	-	.	gene_id "XLOC_040431"; transcript_id "5_00110006"; exon_number "11"; gene_name "uc010akf.2"; oId "uc010akf.2"; nearest_ref "uc010akf.2"; class_code "="; tss_id "TSS36881"; p_id "P36858";
chr14	hg19_knownGene	exon	23524742	23525066	.	-	.	gene_id "XLOC_040431"; transcript_id "5_00110006"; exon_number "12"; gene_name "uc010akf.2"; oId "uc010akf.2"; nearest_ref "uc010akf.2"; class_code "="; tss_id "TSS36881"; p_id "P36858";
chr14	hg19_knownGene	exon	23526612	23526747	.	-	.	gene_id "XLOC_040431"; transcript_id "5_00110006"; exon_number "13"; gene_name "uc010akf.2"; oId "uc010akf.2"; nearest_ref "uc010akf.2"; class_code "="; tss_id "TSS36881"; p_id "P36858";
chr14	hg19_knownGene	exon	23516271	23516583	.	-	.	gene_id "XLOC_040431"; transcript_id "5_00110005"; exon_number "1"; gene_name "uc001wil.2"; oId "uc001wil.2"; nearest_ref "uc001wil.2"; class_code "="; tss_id "TSS36881"; p_id "P36857";
chr14	hg19_knownGene	exon	23516670	23517688	.	-	.	gene_id "XLOC_040431"; transcript_id "5_00110005"; exon_number "2"; gene_name "uc001wil.2"; oId "uc001wil.2"; nearest_ref "uc001wil.2"; class_code "="; tss_id "TSS36881"; p_id "P36857";
chr14	hg19_knownGene	exon	23518236	23518484	.	-	.	gene_id "XLOC_040431"; transcript_id "5_00110005"; exon_number "3"; gene_name "uc001wil.2"; oId "uc001wil.2"; nearest_ref "uc001wil.2"; class_code "="; tss_id "TSS36881"; p_id "P36857";
chr14	hg19_knownGene	exon	23518836	23518947	.	-	.	gene_id "XLOC_040431"; transcript_id "5_00110005"; exon_number "4"; gene_name "uc001wil.2"; oId "uc001wil.2"; nearest_ref "uc001wil.2"; class_code "="; tss_id "TSS36881"; p_id "P36857";
chr14	hg19_knownGene	exon	23519031	23519152	.	-	.	gene_id "XLOC_040431"; transcript_id "5_00110005"; exon_number "5"; gene_name "uc001wil.2"; oId "uc001wil.2"; nearest_ref "uc001wil.2"; class_code "="; tss_id "TSS36881"; p_id "P36857";
chr14	hg19_knownGene	exon	23521179	23521292	.	-	.	gene_id "XLOC_040431"; transcript_id "5_00110005"; exon_number "6"; gene_name "uc001wil.2"; oId "uc001wil.2"; nearest_ref "uc001wil.2"; class_code "="; tss_id "TSS36881"; p_id "P36857";
chr14	hg19_knownGene	exon	23521682	23521818	.	-	.	gene_id "XLOC_040431"; transcript_id "5_00110005"; exon_number "7"; gene_name "uc001wil.2"; oId "uc001wil.2"; nearest_ref "uc001wil.2"; class_code "="; tss_id "TSS36881"; p_id "P36857";
chr14	hg19_knownGene	exon	23522705	23522958	.	-	.	gene_id "XLOC_040431"; transcript_id "5_00110005"; exon_number "8"; gene_name "uc001wil.2"; oId "uc001wil.2"; nearest_ref "uc001wil.2"; class_code "="; tss_id "TSS36881"; p_id "P36857";
chr14	hg19_knownGene	exon	23523350	23523537	.	-	.	gene_id "XLOC_040431"; transcript_id "5_00110005"; exon_number "9"; gene_name "uc001wil.2"; oId "uc001wil.2"; nearest_ref "uc001wil.2"; class_code "="; tss_id "TSS36881"; p_id "P36857";
chr14	hg19_knownGene	exon	23523715	23523882	.	-	.	gene_id "XLOC_040431"; transcript_id "5_00110005"; exon_number "10"; gene_name "uc001wil.2"; oId "uc001wil.2"; nearest_ref "uc001wil.2"; class_code "="; tss_id "TSS36881"; p_id "P36857";
chr14	hg19_knownGene	exon	23523956	23524075	.	-	.	gene_id "XLOC_040431"; transcript_id "5_00110005"; exon_number "11"; gene_name "uc001wil.2"; oId "uc001wil.2"; nearest_ref "uc001wil.2"; class_code "="; tss_id "TSS36881"; p_id "P36857";
chr14	hg19_knownGene	exon	23524268	23524562	.	-	.	gene_id "XLOC_040431"; transcript_id "5_00110005"; exon_number "12"; gene_name "uc001wil.2"; oId "uc001wil.2"; nearest_ref "uc001wil.2"; class_code "="; tss_id "TSS36881"; p_id "P36857";
chr14	hg19_knownGene	exon	23524742	23525066	.	-	.	gene_id "XLOC_040431"; transcript_id "5_00110005"; exon_number "13"; gene_name "uc001wil.2"; oId "uc001wil.2"; nearest_ref "uc001wil.2"; class_code "="; tss_id "TSS36881"; p_id "P36857";
chr14	hg19_knownGene	exon	23526612	23526747	.	-	.	gene_id "XLOC_040431"; transcript_id "5_00110005"; exon_number "14"; gene_name "uc001wil.2"; oId "uc001wil.2"; nearest_ref "uc001wil.2"; class_code "="; tss_id "TSS36881"; p_id "P36857";
chr14	Cufflinks	exon	23516271	23516583	.	-	.	gene_id "XLOC_040431"; transcript_id "5_00110004"; exon_number "1"; gene_name "uc001win.3"; oId "SC4.9008.6"; nearest_ref "uc001win.3"; class_code "j"; tss_id "TSS36881";
chr14	Cufflinks	exon	23516670	23517289	.	-	.	gene_id "XLOC_040431"; transcript_id "5_00110004"; exon_number "2"; gene_name "uc001win.3"; oId "SC4.9008.6"; nearest_ref "uc001win.3"; class_code "j"; tss_id "TSS36881";
chr14	Cufflinks	exon	23517381	23517688	.	-	.	gene_id "XLOC_040431"; transcript_id "5_00110004"; exon_number "3"; gene_name "uc001win.3"; oId "SC4.9008.6"; nearest_ref "uc001win.3"; class_code "j"; tss_id "TSS36881";
chr14	Cufflinks	exon	23518236	23518484	.	-	.	gene_id "XLOC_040431"; transcript_id "5_00110004"; exon_number "4"; gene_name "uc001win.3"; oId "SC4.9008.6"; nearest_ref "uc001win.3"; class_code "j"; tss_id "TSS36881";
chr14	Cufflinks	exon	23518836	23518947	.	-	.	gene_id "XLOC_040431"; transcript_id "5_00110004"; exon_number "5"; gene_name "uc001win.3"; oId "SC4.9008.6"; nearest_ref "uc001win.3"; class_code "j"; tss_id "TSS36881";
chr14	Cufflinks	exon	23519031	23519152	.	-	.	gene_id "XLOC_040431"; transcript_id "5_00110004"; exon_number "6"; gene_name "uc001win.3"; oId "SC4.9008.6"; nearest_ref "uc001win.3"; class_code "j"; tss_id "TSS36881";
chr14	Cufflinks	exon	23521682	23521818	.	-	.	gene_id "XLOC_040431"; transcript_id "5_00110004"; exon_number "7"; gene_name "uc001win.3"; oId "SC4.9008.6"; nearest_ref "uc001win.3"; class_code "j"; tss_id "TSS36881";
chr14	Cufflinks	exon	23522705	23522958	.	-	.	gene_id "XLOC_040431"; transcript_id "5_00110004"; exon_number "8"; gene_name "uc001win.3"; oId "SC4.9008.6"; nearest_ref "uc001win.3"; class_code "j"; tss_id "TSS36881";
chr14	Cufflinks	exon	23523350	23523537	.	-	.	gene_id "XLOC_040431"; transcript_id "5_00110004"; exon_number "9"; gene_name "uc001win.3"; oId "SC4.9008.6"; nearest_ref "uc001win.3"; class_code "j"; tss_id "TSS36881";
chr14	Cufflinks	exon	23523715	23523882	.	-	.	gene_id "XLOC_040431"; transcript_id "5_00110004"; exon_number "10"; gene_name "uc001win.3"; oId "SC4.9008.6"; nearest_ref "uc001win.3"; class_code "j"; tss_id "TSS36881";
chr14	Cufflinks	exon	23523956	23524075	.	-	.	gene_id "XLOC_040431"; transcript_id "5_00110004"; exon_number "11"; gene_name "uc001win.3"; oId "SC4.9008.6"; nearest_ref "uc001win.3"; class_code "j"; tss_id "TSS36881";
chr14	Cufflinks	exon	23524268	23524562	.	-	.	gene_id "XLOC_040431"; transcript_id "5_00110004"; exon_number "12"; gene_name "uc001win.3"; oId "SC4.9008.6"; nearest_ref "uc001win.3"; class_code "j"; tss_id "TSS36881";
chr14	Cufflinks	exon	23524742	23525066	.	-	.	gene_id "XLOC_040431"; transcript_id "5_00110004"; exon_number "13"; gene_name "uc001win.3"; oId "SC4.9008.6"; nearest_ref "uc001win.3"; class_code "j"; tss_id "TSS36881";
chr14	Cufflinks	exon	23526612	23526769	.	-	.	gene_id "XLOC_040431"; transcript_id "5_00110004"; exon_number "14"; gene_name "uc001win.3"; oId "SC4.9008.6"; nearest_ref "uc001win.3"; class_code "j"; tss_id "TSS36881";
chr14	Cufflinks	exon	23517824	23518484	.	-	.	gene_id "XLOC_040431"; transcript_id "5_00112069"; exon_number "1"; gene_name "uc001wil.2"; oId "upf3.6159.4"; nearest_ref "uc001wil.2"; class_code "c"; tss_id "TSS36881";
chr14	Cufflinks	exon	23518836	23518947	.	-	.	gene_id "XLOC_040431"; transcript_id "5_00112069"; exon_number "2"; gene_name "uc001wil.2"; oId "upf3.6159.4"; nearest_ref "uc001wil.2"; class_code "c"; tss_id "TSS36881";
chr14	Cufflinks	exon	23519031	23519152	.	-	.	gene_id "XLOC_040431"; transcript_id "5_00112069"; exon_number "3"; gene_name "uc001wil.2"; oId "upf3.6159.4"; nearest_ref "uc001wil.2"; class_code "c"; tss_id "TSS36881";
chr14	Cufflinks	exon	23521179	23521292	.	-	.	gene_id "XLOC_040431"; transcript_id "5_00112069"; exon_number "4"; gene_name "uc001wil.2"; oId "upf3.6159.4"; nearest_ref "uc001wil.2"; class_code "c"; tss_id "TSS36881";
chr14	Cufflinks	exon	23521682	23521818	.	-	.	gene_id "XLOC_040431"; transcript_id "5_00112069"; exon_number "5"; gene_name "uc001wil.2"; oId "upf3.6159.4"; nearest_ref "uc001wil.2"; class_code "c"; tss_id "TSS36881";
chr14	Cufflinks	exon	23522705	23522958	.	-	.	gene_id "XLOC_040431"; transcript_id "5_00112069"; exon_number "6"; gene_name "uc001wil.2"; oId "upf3.6159.4"; nearest_ref "uc001wil.2"; class_code "c"; tss_id "TSS36881";
chr14	Cufflinks	exon	23523350	23523537	.	-	.	gene_id "XLOC_040431"; transcript_id "5_00112069"; exon_number "7"; gene_name "uc001wil.2"; oId "upf3.6159.4"; nearest_ref "uc001wil.2"; class_code "c"; tss_id "TSS36881";
chr14	Cufflinks	exon	23523715	23523882	.	-	.	gene_id "XLOC_040431"; transcript_id "5_00112069"; exon_number "8"; gene_name "uc001wil.2"; oId "upf3.6159.4"; nearest_ref "uc001wil.2"; class_code "c"; tss_id "TSS36881";
chr14	Cufflinks	exon	23523956	23524075	.	-	.	gene_id "XLOC_040431"; transcript_id "5_00112069"; exon_number "9"; gene_name "uc001wil.2"; oId "upf3.6159.4"; nearest_ref "uc001wil.2"; class_code "c"; tss_id "TSS36881";
chr14	Cufflinks	exon	23524268	23524562	.	-	.	gene_id "XLOC_040431"; transcript_id "5_00112069"; exon_number "10"; gene_name "uc001wil.2"; oId "upf3.6159.4"; nearest_ref "uc001wil.2"; class_code "c"; tss_id "TSS36881";
chr14	Cufflinks	exon	23524742	23525066	.	-	.	gene_id "XLOC_040431"; transcript_id "5_00112069"; exon_number "11"; gene_name "uc001wil.2"; oId "upf3.6159.4"; nearest_ref "uc001wil.2"; class_code "c"; tss_id "TSS36881";
chr14	Cufflinks	exon	23526612	23526747	.	-	.	gene_id "XLOC_040431"; transcript_id "5_00112069"; exon_number "12"; gene_name "uc001wil.2"; oId "upf3.6159.4"; nearest_ref "uc001wil.2"; class_code "c"; tss_id "TSS36881";
chr14	Cufflinks	exon	23519161	23520654	.	-	.	gene_id "XLOC_040431"; transcript_id "5_00110007"; exon_number "1"; gene_name "uc010akf.2"; oId "SC3.5970.1"; nearest_ref "uc010akf.2"; class_code "i";
chr14	hg19_knownGene	exon	23521563	23521818	.	-	.	gene_id "XLOC_040431"; transcript_id "5_00110009"; exon_number "1"; gene_name "uc001win.3"; oId "uc001win.3"; nearest_ref "uc001win.3"; class_code "="; tss_id "TSS36881"; p_id "P36856";
chr14	hg19_knownGene	exon	23522705	23522958	.	-	.	gene_id "XLOC_040431"; transcript_id "5_00110009"; exon_number "2"; gene_name "uc001win.3"; oId "uc001win.3"; nearest_ref "uc001win.3"; class_code "="; tss_id "TSS36881"; p_id "P36856";
chr14	hg19_knownGene	exon	23523350	23523537	.	-	.	gene_id "XLOC_040431"; transcript_id "5_00110009"; exon_number "3"; gene_name "uc001win.3"; oId "uc001win.3"; nearest_ref "uc001win.3"; class_code "="; tss_id "TSS36881"; p_id "P36856";
chr14	hg19_knownGene	exon	23523715	23523882	.	-	.	gene_id "XLOC_040431"; transcript_id "5_00110009"; exon_number "4"; gene_name "uc001win.3"; oId "uc001win.3"; nearest_ref "uc001win.3"; class_code "="; tss_id "TSS36881"; p_id "P36856";
chr14	hg19_knownGene	exon	23523956	23524075	.	-	.	gene_id "XLOC_040431"; transcript_id "5_00110009"; exon_number "5"; gene_name "uc001win.3"; oId "uc001win.3"; nearest_ref "uc001win.3"; class_code "="; tss_id "TSS36881"; p_id "P36856";
chr14	hg19_knownGene	exon	23524268	23524562	.	-	.	gene_id "XLOC_040431"; transcript_id "5_00110009"; exon_number "6"; gene_name "uc001win.3"; oId "uc001win.3"; nearest_ref "uc001win.3"; class_code "="; tss_id "TSS36881"; p_id "P36856";
chr14	hg19_knownGene	exon	23524742	23525066	.	-	.	gene_id "XLOC_040431"; transcript_id "5_00110009"; exon_number "7"; gene_name "uc001win.3"; oId "uc001win.3"; nearest_ref "uc001win.3"; class_code "="; tss_id "TSS36881"; p_id "P36856";
chr14	hg19_knownGene	exon	23526612	23526747	.	-	.	gene_id "XLOC_040431"; transcript_id "5_00110009"; exon_number "8"; gene_name "uc001win.3"; oId "uc001win.3"; nearest_ref "uc001win.3"; class_code "="; tss_id "TSS36881"; p_id "P36856";
chr14	Cufflinks	exon	23520805	23521163	.	-	.	gene_id "XLOC_040432"; transcript_id "5_00110008"; exon_number "1"; gene_name "uc010akf.2"; oId "SC4.9009.1"; nearest_ref "uc010akf.2"; class_code "i";
chr14	Cufflinks	exon	23521293	23521495	.	-	.	gene_id "XLOC_040433"; transcript_id "5_00111497"; exon_number "1"; gene_name "uc010akf.2"; oId "SC4.9010.1"; nearest_ref "uc010akf.2"; class_code "i";
chr14	hg19_knownGene	exon	23527776	23528683	.	-	.	gene_id "XLOC_040434"; transcript_id "5_00110012"; exon_number "1"; gene_name "uc001wip.3"; oId "uc001wip.3"; nearest_ref "uc001wip.3"; class_code "="; tss_id "TSS36886"; p_id "P36864";
chr14	hg19_knownGene	exon	23530293	23530393	.	-	.	gene_id "XLOC_040434"; transcript_id "5_00110012"; exon_number "2"; gene_name "uc001wip.3"; oId "uc001wip.3"; nearest_ref "uc001wip.3"; class_code "="; tss_id "TSS36886"; p_id "P36864";
chr14	hg19_knownGene	exon	23530507	23530831	.	-	.	gene_id "XLOC_040434"; transcript_id "5_00110012"; exon_number "3"; gene_name "uc001wip.3"; oId "uc001wip.3"; nearest_ref "uc001wip.3"; class_code "="; tss_id "TSS36886"; p_id "P36864";
chr14	hg19_knownGene	exon	23531377	23531484	.	-	.	gene_id "XLOC_040434"; transcript_id "5_00110012"; exon_number "4"; gene_name "uc001wip.3"; oId "uc001wip.3"; nearest_ref "uc001wip.3"; class_code "="; tss_id "TSS36886"; p_id "P36864";
chr14	hg19_knownGene	exon	23531625	23531732	.	-	.	gene_id "XLOC_040434"; transcript_id "5_00110012"; exon_number "5"; gene_name "uc001wip.3"; oId "uc001wip.3"; nearest_ref "uc001wip.3"; class_code "="; tss_id "TSS36886"; p_id "P36864";
chr14	hg19_knownGene	exon	23532138	23532283	.	-	.	gene_id "XLOC_040434"; transcript_id "5_00110012"; exon_number "6"; gene_name "uc001wip.3"; oId "uc001wip.3"; nearest_ref "uc001wip.3"; class_code "="; tss_id "TSS36886"; p_id "P36864";
chr14	hg19_knownGene	exon	23532645	23532786	.	-	.	gene_id "XLOC_040434"; transcript_id "5_00110012"; exon_number "7"; gene_name "uc001wip.3"; oId "uc001wip.3"; nearest_ref "uc001wip.3"; class_code "="; tss_id "TSS36886"; p_id "P36864";
chr14	hg19_knownGene	exon	23533314	23533466	.	-	.	gene_id "XLOC_040434"; transcript_id "5_00110012"; exon_number "8"; gene_name "uc001wip.3"; oId "uc001wip.3"; nearest_ref "uc001wip.3"; class_code "="; tss_id "TSS36886"; p_id "P36864";
chr14	hg19_knownGene	exon	23533564	23533697	.	-	.	gene_id "XLOC_040434"; transcript_id "5_00110012"; exon_number "9"; gene_name "uc001wip.3"; oId "uc001wip.3"; nearest_ref "uc001wip.3"; class_code "="; tss_id "TSS36886"; p_id "P36864";
chr14	hg19_knownGene	exon	23535175	23535217	.	-	.	gene_id "XLOC_040434"; transcript_id "5_00110012"; exon_number "10"; gene_name "uc001wip.3"; oId "uc001wip.3"; nearest_ref "uc001wip.3"; class_code "="; tss_id "TSS36886"; p_id "P36864";
chr14	hg19_knownGene	exon	23538685	23538826	.	-	.	gene_id "XLOC_040434"; transcript_id "5_00110012"; exon_number "11"; gene_name "uc001wip.3"; oId "uc001wip.3"; nearest_ref "uc001wip.3"; class_code "="; tss_id "TSS36886"; p_id "P36864";
chr14	hg19_knownGene	exon	23540334	23540747	.	-	.	gene_id "XLOC_040434"; transcript_id "5_00110012"; exon_number "12"; gene_name "uc001wip.3"; oId "uc001wip.3"; nearest_ref "uc001wip.3"; class_code "="; tss_id "TSS36886"; p_id "P36864";
chr14	hg19_knownGene	exon	23527776	23528683	.	-	.	gene_id "XLOC_040434"; transcript_id "5_00110014"; exon_number "1"; gene_name "uc001wir.3"; oId "uc001wir.3"; nearest_ref "uc001wir.3"; class_code "="; tss_id "TSS36886"; p_id "P36863";
chr14	hg19_knownGene	exon	23530293	23530393	.	-	.	gene_id "XLOC_040434"; transcript_id "5_00110014"; exon_number "2"; gene_name "uc001wir.3"; oId "uc001wir.3"; nearest_ref "uc001wir.3"; class_code "="; tss_id "TSS36886"; p_id "P36863";
chr14	hg19_knownGene	exon	23530507	23530831	.	-	.	gene_id "XLOC_040434"; transcript_id "5_00110014"; exon_number "3"; gene_name "uc001wir.3"; oId "uc001wir.3"; nearest_ref "uc001wir.3"; class_code "="; tss_id "TSS36886"; p_id "P36863";
chr14	hg19_knownGene	exon	23531377	23531484	.	-	.	gene_id "XLOC_040434"; transcript_id "5_00110014"; exon_number "4"; gene_name "uc001wir.3"; oId "uc001wir.3"; nearest_ref "uc001wir.3"; class_code "="; tss_id "TSS36886"; p_id "P36863";
chr14	hg19_knownGene	exon	23531625	23531732	.	-	.	gene_id "XLOC_040434"; transcript_id "5_00110014"; exon_number "5"; gene_name "uc001wir.3"; oId "uc001wir.3"; nearest_ref "uc001wir.3"; class_code "="; tss_id "TSS36886"; p_id "P36863";
chr14	hg19_knownGene	exon	23532138	23532283	.	-	.	gene_id "XLOC_040434"; transcript_id "5_00110014"; exon_number "6"; gene_name "uc001wir.3"; oId "uc001wir.3"; nearest_ref "uc001wir.3"; class_code "="; tss_id "TSS36886"; p_id "P36863";
chr14	hg19_knownGene	exon	23532645	23532786	.	-	.	gene_id "XLOC_040434"; transcript_id "5_00110014"; exon_number "7"; gene_name "uc001wir.3"; oId "uc001wir.3"; nearest_ref "uc001wir.3"; class_code "="; tss_id "TSS36886"; p_id "P36863";
chr14	hg19_knownGene	exon	23533314	23533466	.	-	.	gene_id "XLOC_040434"; transcript_id "5_00110014"; exon_number "8"; gene_name "uc001wir.3"; oId "uc001wir.3"; nearest_ref "uc001wir.3"; class_code "="; tss_id "TSS36886"; p_id "P36863";
chr14	hg19_knownGene	exon	23533564	23533697	.	-	.	gene_id "XLOC_040434"; transcript_id "5_00110014"; exon_number "9"; gene_name "uc001wir.3"; oId "uc001wir.3"; nearest_ref "uc001wir.3"; class_code "="; tss_id "TSS36886"; p_id "P36863";
chr14	hg19_knownGene	exon	23535175	23535217	.	-	.	gene_id "XLOC_040434"; transcript_id "5_00110014"; exon_number "10"; gene_name "uc001wir.3"; oId "uc001wir.3"; nearest_ref "uc001wir.3"; class_code "="; tss_id "TSS36886"; p_id "P36863";
chr14	hg19_knownGene	exon	23538685	23538826	.	-	.	gene_id "XLOC_040434"; transcript_id "5_00110014"; exon_number "11"; gene_name "uc001wir.3"; oId "uc001wir.3"; nearest_ref "uc001wir.3"; class_code "="; tss_id "TSS36886"; p_id "P36863";
chr14	hg19_knownGene	exon	23540636	23540770	.	-	.	gene_id "XLOC_040434"; transcript_id "5_00110014"; exon_number "12"; gene_name "uc001wir.3"; oId "uc001wir.3"; nearest_ref "uc001wir.3"; class_code "="; tss_id "TSS36886"; p_id "P36863";
chr14	Cufflinks	exon	23527776	23528683	.	-	.	gene_id "XLOC_040434"; transcript_id "5_00112070"; exon_number "1"; gene_name "uc010akg.2"; oId "upf3.6187.2"; nearest_ref "uc010akg.2"; class_code "j"; tss_id "TSS36886";
chr14	Cufflinks	exon	23530293	23530393	.	-	.	gene_id "XLOC_040434"; transcript_id "5_00112070"; exon_number "2"; gene_name "uc010akg.2"; oId "upf3.6187.2"; nearest_ref "uc010akg.2"; class_code "j"; tss_id "TSS36886";
chr14	Cufflinks	exon	23530507	23530831	.	-	.	gene_id "XLOC_040434"; transcript_id "5_00112070"; exon_number "3"; gene_name "uc010akg.2"; oId "upf3.6187.2"; nearest_ref "uc010akg.2"; class_code "j"; tss_id "TSS36886";
chr14	Cufflinks	exon	23531377	23531484	.	-	.	gene_id "XLOC_040434"; transcript_id "5_00112070"; exon_number "4"; gene_name "uc010akg.2"; oId "upf3.6187.2"; nearest_ref "uc010akg.2"; class_code "j"; tss_id "TSS36886";
chr14	Cufflinks	exon	23531625	23531732	.	-	.	gene_id "XLOC_040434"; transcript_id "5_00112070"; exon_number "5"; gene_name "uc010akg.2"; oId "upf3.6187.2"; nearest_ref "uc010akg.2"; class_code "j"; tss_id "TSS36886";
chr14	Cufflinks	exon	23532138	23532283	.	-	.	gene_id "XLOC_040434"; transcript_id "5_00112070"; exon_number "6"; gene_name "uc010akg.2"; oId "upf3.6187.2"; nearest_ref "uc010akg.2"; class_code "j"; tss_id "TSS36886";
chr14	Cufflinks	exon	23532645	23532786	.	-	.	gene_id "XLOC_040434"; transcript_id "5_00112070"; exon_number "7"; gene_name "uc010akg.2"; oId "upf3.6187.2"; nearest_ref "uc010akg.2"; class_code "j"; tss_id "TSS36886";
chr14	Cufflinks	exon	23533314	23533466	.	-	.	gene_id "XLOC_040434"; transcript_id "5_00112070"; exon_number "8"; gene_name "uc010akg.2"; oId "upf3.6187.2"; nearest_ref "uc010akg.2"; class_code "j"; tss_id "TSS36886";
chr14	Cufflinks	exon	23533564	23533697	.	-	.	gene_id "XLOC_040434"; transcript_id "5_00112070"; exon_number "9"; gene_name "uc010akg.2"; oId "upf3.6187.2"; nearest_ref "uc010akg.2"; class_code "j"; tss_id "TSS36886";
chr14	Cufflinks	exon	23535175	23535217	.	-	.	gene_id "XLOC_040434"; transcript_id "5_00112070"; exon_number "10"; gene_name "uc010akg.2"; oId "upf3.6187.2"; nearest_ref "uc010akg.2"; class_code "j"; tss_id "TSS36886";
chr14	Cufflinks	exon	23536523	23537910	.	-	.	gene_id "XLOC_040434"; transcript_id "5_00112070"; exon_number "11"; gene_name "uc010akg.2"; oId "upf3.6187.2"; nearest_ref "uc010akg.2"; class_code "j"; tss_id "TSS36886";
chr14	Cufflinks	exon	23538685	23538826	.	-	.	gene_id "XLOC_040434"; transcript_id "5_00112070"; exon_number "12"; gene_name "uc010akg.2"; oId "upf3.6187.2"; nearest_ref "uc010akg.2"; class_code "j"; tss_id "TSS36886";
chr14	Cufflinks	exon	23540334	23540395	.	-	.	gene_id "XLOC_040434"; transcript_id "5_00112070"; exon_number "13"; gene_name "uc010akg.2"; oId "upf3.6187.2"; nearest_ref "uc010akg.2"; class_code "j"; tss_id "TSS36886";
chr14	Cufflinks	exon	23540636	23540770	.	-	.	gene_id "XLOC_040434"; transcript_id "5_00112070"; exon_number "14"; gene_name "uc010akg.2"; oId "upf3.6187.2"; nearest_ref "uc010akg.2"; class_code "j"; tss_id "TSS36886";
chr14	hg19_knownGene	exon	23527776	23528683	.	-	.	gene_id "XLOC_040434"; transcript_id "5_00110013"; exon_number "1"; gene_name "uc001wiq.3"; oId "uc001wiq.3"; nearest_ref "uc001wiq.3"; class_code "="; tss_id "TSS36886"; p_id "P36864";
chr14	hg19_knownGene	exon	23530293	23530393	.	-	.	gene_id "XLOC_040434"; transcript_id "5_00110013"; exon_number "2"; gene_name "uc001wiq.3"; oId "uc001wiq.3"; nearest_ref "uc001wiq.3"; class_code "="; tss_id "TSS36886"; p_id "P36864";
chr14	hg19_knownGene	exon	23530507	23530831	.	-	.	gene_id "XLOC_040434"; transcript_id "5_00110013"; exon_number "3"; gene_name "uc001wiq.3"; oId "uc001wiq.3"; nearest_ref "uc001wiq.3"; class_code "="; tss_id "TSS36886"; p_id "P36864";
chr14	hg19_knownGene	exon	23531377	23531484	.	-	.	gene_id "XLOC_040434"; transcript_id "5_00110013"; exon_number "4"; gene_name "uc001wiq.3"; oId "uc001wiq.3"; nearest_ref "uc001wiq.3"; class_code "="; tss_id "TSS36886"; p_id "P36864";
chr14	hg19_knownGene	exon	23531625	23531732	.	-	.	gene_id "XLOC_040434"; transcript_id "5_00110013"; exon_number "5"; gene_name "uc001wiq.3"; oId "uc001wiq.3"; nearest_ref "uc001wiq.3"; class_code "="; tss_id "TSS36886"; p_id "P36864";
chr14	hg19_knownGene	exon	23532138	23532283	.	-	.	gene_id "XLOC_040434"; transcript_id "5_00110013"; exon_number "6"; gene_name "uc001wiq.3"; oId "uc001wiq.3"; nearest_ref "uc001wiq.3"; class_code "="; tss_id "TSS36886"; p_id "P36864";
chr14	hg19_knownGene	exon	23532645	23532786	.	-	.	gene_id "XLOC_040434"; transcript_id "5_00110013"; exon_number "7"; gene_name "uc001wiq.3"; oId "uc001wiq.3"; nearest_ref "uc001wiq.3"; class_code "="; tss_id "TSS36886"; p_id "P36864";
chr14	hg19_knownGene	exon	23533314	23533466	.	-	.	gene_id "XLOC_040434"; transcript_id "5_00110013"; exon_number "8"; gene_name "uc001wiq.3"; oId "uc001wiq.3"; nearest_ref "uc001wiq.3"; class_code "="; tss_id "TSS36886"; p_id "P36864";
chr14	hg19_knownGene	exon	23533564	23533697	.	-	.	gene_id "XLOC_040434"; transcript_id "5_00110013"; exon_number "9"; gene_name "uc001wiq.3"; oId "uc001wiq.3"; nearest_ref "uc001wiq.3"; class_code "="; tss_id "TSS36886"; p_id "P36864";
chr14	hg19_knownGene	exon	23535175	23535217	.	-	.	gene_id "XLOC_040434"; transcript_id "5_00110013"; exon_number "10"; gene_name "uc001wiq.3"; oId "uc001wiq.3"; nearest_ref "uc001wiq.3"; class_code "="; tss_id "TSS36886"; p_id "P36864";
chr14	hg19_knownGene	exon	23538685	23538826	.	-	.	gene_id "XLOC_040434"; transcript_id "5_00110013"; exon_number "11"; gene_name "uc001wiq.3"; oId "uc001wiq.3"; nearest_ref "uc001wiq.3"; class_code "="; tss_id "TSS36886"; p_id "P36864";
chr14	hg19_knownGene	exon	23540334	23540395	.	-	.	gene_id "XLOC_040434"; transcript_id "5_00110013"; exon_number "12"; gene_name "uc001wiq.3"; oId "uc001wiq.3"; nearest_ref "uc001wiq.3"; class_code "="; tss_id "TSS36886"; p_id "P36864";
chr14	hg19_knownGene	exon	23540636	23540770	.	-	.	gene_id "XLOC_040434"; transcript_id "5_00110013"; exon_number "13"; gene_name "uc001wiq.3"; oId "uc001wiq.3"; nearest_ref "uc001wiq.3"; class_code "="; tss_id "TSS36886"; p_id "P36864";
chr14	hg19_knownGene	exon	23527776	23528683	.	-	.	gene_id "XLOC_040434"; transcript_id "5_00110015"; exon_number "1"; gene_name "uc001wis.3"; oId "uc001wis.3"; nearest_ref "uc001wis.3"; class_code "="; tss_id "TSS36887"; p_id "P36862";
chr14	hg19_knownGene	exon	23530293	23530393	.	-	.	gene_id "XLOC_040434"; transcript_id "5_00110015"; exon_number "2"; gene_name "uc001wis.3"; oId "uc001wis.3"; nearest_ref "uc001wis.3"; class_code "="; tss_id "TSS36887"; p_id "P36862";
chr14	hg19_knownGene	exon	23530507	23530831	.	-	.	gene_id "XLOC_040434"; transcript_id "5_00110015"; exon_number "3"; gene_name "uc001wis.3"; oId "uc001wis.3"; nearest_ref "uc001wis.3"; class_code "="; tss_id "TSS36887"; p_id "P36862";
chr14	hg19_knownGene	exon	23531377	23531484	.	-	.	gene_id "XLOC_040434"; transcript_id "5_00110015"; exon_number "4"; gene_name "uc001wis.3"; oId "uc001wis.3"; nearest_ref "uc001wis.3"; class_code "="; tss_id "TSS36887"; p_id "P36862";
chr14	hg19_knownGene	exon	23531625	23531732	.	-	.	gene_id "XLOC_040434"; transcript_id "5_00110015"; exon_number "5"; gene_name "uc001wis.3"; oId "uc001wis.3"; nearest_ref "uc001wis.3"; class_code "="; tss_id "TSS36887"; p_id "P36862";
chr14	hg19_knownGene	exon	23532138	23532283	.	-	.	gene_id "XLOC_040434"; transcript_id "5_00110015"; exon_number "6"; gene_name "uc001wis.3"; oId "uc001wis.3"; nearest_ref "uc001wis.3"; class_code "="; tss_id "TSS36887"; p_id "P36862";
chr14	hg19_knownGene	exon	23532645	23532786	.	-	.	gene_id "XLOC_040434"; transcript_id "5_00110015"; exon_number "7"; gene_name "uc001wis.3"; oId "uc001wis.3"; nearest_ref "uc001wis.3"; class_code "="; tss_id "TSS36887"; p_id "P36862";
chr14	hg19_knownGene	exon	23533314	23533466	.	-	.	gene_id "XLOC_040434"; transcript_id "5_00110015"; exon_number "8"; gene_name "uc001wis.3"; oId "uc001wis.3"; nearest_ref "uc001wis.3"; class_code "="; tss_id "TSS36887"; p_id "P36862";
chr14	hg19_knownGene	exon	23533564	23533694	.	-	.	gene_id "XLOC_040434"; transcript_id "5_00110015"; exon_number "9"; gene_name "uc001wis.3"; oId "uc001wis.3"; nearest_ref "uc001wis.3"; class_code "="; tss_id "TSS36887"; p_id "P36862";
chr14	hg19_knownGene	exon	23535175	23535217	.	-	.	gene_id "XLOC_040434"; transcript_id "5_00110015"; exon_number "10"; gene_name "uc001wis.3"; oId "uc001wis.3"; nearest_ref "uc001wis.3"; class_code "="; tss_id "TSS36887"; p_id "P36862";
chr14	hg19_knownGene	exon	23538685	23538826	.	-	.	gene_id "XLOC_040434"; transcript_id "5_00110015"; exon_number "11"; gene_name "uc001wis.3"; oId "uc001wis.3"; nearest_ref "uc001wis.3"; class_code "="; tss_id "TSS36887"; p_id "P36862";
chr14	hg19_knownGene	exon	23547360	23547475	.	-	.	gene_id "XLOC_040434"; transcript_id "5_00110015"; exon_number "12"; gene_name "uc001wis.3"; oId "uc001wis.3"; nearest_ref "uc001wis.3"; class_code "="; tss_id "TSS36887"; p_id "P36862";
chr14	hg19_knownGene	exon	23548029	23548247	.	-	.	gene_id "XLOC_040434"; transcript_id "5_00110015"; exon_number "13"; gene_name "uc001wis.3"; oId "uc001wis.3"; nearest_ref "uc001wis.3"; class_code "="; tss_id "TSS36887"; p_id "P36862";
chr14	hg19_knownGene	exon	23548756	23550018	.	-	.	gene_id "XLOC_040434"; transcript_id "5_00110015"; exon_number "14"; gene_name "uc001wis.3"; oId "uc001wis.3"; nearest_ref "uc001wis.3"; class_code "="; tss_id "TSS36887"; p_id "P36862";
chr14	Cufflinks	exon	23527776	23528683	.	-	.	gene_id "XLOC_040434"; transcript_id "5_00112071"; exon_number "1"; gene_name "uc010tnj.1"; oId "upf3.6187.3"; nearest_ref "uc010tnj.1"; class_code "j"; tss_id "TSS36888";
chr14	Cufflinks	exon	23530293	23530393	.	-	.	gene_id "XLOC_040434"; transcript_id "5_00112071"; exon_number "2"; gene_name "uc010tnj.1"; oId "upf3.6187.3"; nearest_ref "uc010tnj.1"; class_code "j"; tss_id "TSS36888";
chr14	Cufflinks	exon	23530507	23530831	.	-	.	gene_id "XLOC_040434"; transcript_id "5_00112071"; exon_number "3"; gene_name "uc010tnj.1"; oId "upf3.6187.3"; nearest_ref "uc010tnj.1"; class_code "j"; tss_id "TSS36888";
chr14	Cufflinks	exon	23531377	23531484	.	-	.	gene_id "XLOC_040434"; transcript_id "5_00112071"; exon_number "4"; gene_name "uc010tnj.1"; oId "upf3.6187.3"; nearest_ref "uc010tnj.1"; class_code "j"; tss_id "TSS36888";
chr14	Cufflinks	exon	23531625	23531732	.	-	.	gene_id "XLOC_040434"; transcript_id "5_00112071"; exon_number "5"; gene_name "uc010tnj.1"; oId "upf3.6187.3"; nearest_ref "uc010tnj.1"; class_code "j"; tss_id "TSS36888";
chr14	Cufflinks	exon	23532138	23532283	.	-	.	gene_id "XLOC_040434"; transcript_id "5_00112071"; exon_number "6"; gene_name "uc010tnj.1"; oId "upf3.6187.3"; nearest_ref "uc010tnj.1"; class_code "j"; tss_id "TSS36888";
chr14	Cufflinks	exon	23532645	23532786	.	-	.	gene_id "XLOC_040434"; transcript_id "5_00112071"; exon_number "7"; gene_name "uc010tnj.1"; oId "upf3.6187.3"; nearest_ref "uc010tnj.1"; class_code "j"; tss_id "TSS36888";
chr14	Cufflinks	exon	23533314	23533430	.	-	.	gene_id "XLOC_040434"; transcript_id "5_00112071"; exon_number "8"; gene_name "uc010tnj.1"; oId "upf3.6187.3"; nearest_ref "uc010tnj.1"; class_code "j"; tss_id "TSS36888";
chr14	Cufflinks	exon	23533564	23533697	.	-	.	gene_id "XLOC_040434"; transcript_id "5_00112071"; exon_number "9"; gene_name "uc010tnj.1"; oId "upf3.6187.3"; nearest_ref "uc010tnj.1"; class_code "j"; tss_id "TSS36888";
chr14	Cufflinks	exon	23535175	23535217	.	-	.	gene_id "XLOC_040434"; transcript_id "5_00112071"; exon_number "10"; gene_name "uc010tnj.1"; oId "upf3.6187.3"; nearest_ref "uc010tnj.1"; class_code "j"; tss_id "TSS36888";
chr14	Cufflinks	exon	23536523	23537880	.	-	.	gene_id "XLOC_040434"; transcript_id "5_00112071"; exon_number "11"; gene_name "uc010tnj.1"; oId "upf3.6187.3"; nearest_ref "uc010tnj.1"; class_code "j"; tss_id "TSS36888";
chr14	Cufflinks	exon	23538685	23538826	.	-	.	gene_id "XLOC_040434"; transcript_id "5_00112071"; exon_number "12"; gene_name "uc010tnj.1"; oId "upf3.6187.3"; nearest_ref "uc010tnj.1"; class_code "j"; tss_id "TSS36888";
chr14	Cufflinks	exon	23547360	23547475	.	-	.	gene_id "XLOC_040434"; transcript_id "5_00112071"; exon_number "13"; gene_name "uc010tnj.1"; oId "upf3.6187.3"; nearest_ref "uc010tnj.1"; class_code "j"; tss_id "TSS36888";
chr14	Cufflinks	exon	23548029	23548247	.	-	.	gene_id "XLOC_040434"; transcript_id "5_00112071"; exon_number "14"; gene_name "uc010tnj.1"; oId "upf3.6187.3"; nearest_ref "uc010tnj.1"; class_code "j"; tss_id "TSS36888";
chr14	Cufflinks	exon	23548756	23550018	.	-	.	gene_id "XLOC_040434"; transcript_id "5_00112071"; exon_number "15"; gene_name "uc010tnj.1"; oId "upf3.6187.3"; nearest_ref "uc010tnj.1"; class_code "j"; tss_id "TSS36888";
chr14	Cufflinks	exon	23550957	23551045	.	-	.	gene_id "XLOC_040434"; transcript_id "5_00112071"; exon_number "16"; gene_name "uc010tnj.1"; oId "upf3.6187.3"; nearest_ref "uc010tnj.1"; class_code "j"; tss_id "TSS36888";
chr14	Cufflinks	exon	23559191	23559310	.	-	.	gene_id "XLOC_040434"; transcript_id "5_00112071"; exon_number "17"; gene_name "uc010tnj.1"; oId "upf3.6187.3"; nearest_ref "uc010tnj.1"; class_code "j"; tss_id "TSS36888";
chr14	Cufflinks	exon	23559731	23559842	.	-	.	gene_id "XLOC_040434"; transcript_id "5_00112071"; exon_number "18"; gene_name "uc010tnj.1"; oId "upf3.6187.3"; nearest_ref "uc010tnj.1"; class_code "j"; tss_id "TSS36888";
chr14	Cufflinks	exon	23562688	23562753	.	-	.	gene_id "XLOC_040434"; transcript_id "5_00112071"; exon_number "19"; gene_name "uc010tnj.1"; oId "upf3.6187.3"; nearest_ref "uc010tnj.1"; class_code "j"; tss_id "TSS36888";
chr14	Cufflinks	exon	23564184	23564823	.	-	.	gene_id "XLOC_040434"; transcript_id "5_00112071"; exon_number "20"; gene_name "uc010tnj.1"; oId "upf3.6187.3"; nearest_ref "uc010tnj.1"; class_code "j"; tss_id "TSS36888";
chr14	hg19_knownGene	exon	23527776	23528683	.	-	.	gene_id "XLOC_040434"; transcript_id "5_00110017"; exon_number "1"; gene_name "uc010akg.2"; oId "uc010akg.2"; nearest_ref "uc010akg.2"; class_code "="; tss_id "TSS36888"; p_id "P36861";
chr14	hg19_knownGene	exon	23530293	23530393	.	-	.	gene_id "XLOC_040434"; transcript_id "5_00110017"; exon_number "2"; gene_name "uc010akg.2"; oId "uc010akg.2"; nearest_ref "uc010akg.2"; class_code "="; tss_id "TSS36888"; p_id "P36861";
chr14	hg19_knownGene	exon	23530507	23530831	.	-	.	gene_id "XLOC_040434"; transcript_id "5_00110017"; exon_number "3"; gene_name "uc010akg.2"; oId "uc010akg.2"; nearest_ref "uc010akg.2"; class_code "="; tss_id "TSS36888"; p_id "P36861";
chr14	hg19_knownGene	exon	23531377	23531484	.	-	.	gene_id "XLOC_040434"; transcript_id "5_00110017"; exon_number "4"; gene_name "uc010akg.2"; oId "uc010akg.2"; nearest_ref "uc010akg.2"; class_code "="; tss_id "TSS36888"; p_id "P36861";
chr14	hg19_knownGene	exon	23531625	23531732	.	-	.	gene_id "XLOC_040434"; transcript_id "5_00110017"; exon_number "5"; gene_name "uc010akg.2"; oId "uc010akg.2"; nearest_ref "uc010akg.2"; class_code "="; tss_id "TSS36888"; p_id "P36861";
chr14	hg19_knownGene	exon	23532138	23532283	.	-	.	gene_id "XLOC_040434"; transcript_id "5_00110017"; exon_number "6"; gene_name "uc010akg.2"; oId "uc010akg.2"; nearest_ref "uc010akg.2"; class_code "="; tss_id "TSS36888"; p_id "P36861";
chr14	hg19_knownGene	exon	23532645	23532786	.	-	.	gene_id "XLOC_040434"; transcript_id "5_00110017"; exon_number "7"; gene_name "uc010akg.2"; oId "uc010akg.2"; nearest_ref "uc010akg.2"; class_code "="; tss_id "TSS36888"; p_id "P36861";
chr14	hg19_knownGene	exon	23533314	23533430	.	-	.	gene_id "XLOC_040434"; transcript_id "5_00110017"; exon_number "8"; gene_name "uc010akg.2"; oId "uc010akg.2"; nearest_ref "uc010akg.2"; class_code "="; tss_id "TSS36888"; p_id "P36861";
chr14	hg19_knownGene	exon	23533564	23533694	.	-	.	gene_id "XLOC_040434"; transcript_id "5_00110017"; exon_number "9"; gene_name "uc010akg.2"; oId "uc010akg.2"; nearest_ref "uc010akg.2"; class_code "="; tss_id "TSS36888"; p_id "P36861";
chr14	hg19_knownGene	exon	23535175	23535217	.	-	.	gene_id "XLOC_040434"; transcript_id "5_00110017"; exon_number "10"; gene_name "uc010akg.2"; oId "uc010akg.2"; nearest_ref "uc010akg.2"; class_code "="; tss_id "TSS36888"; p_id "P36861";
chr14	hg19_knownGene	exon	23538685	23538826	.	-	.	gene_id "XLOC_040434"; transcript_id "5_00110017"; exon_number "11"; gene_name "uc010akg.2"; oId "uc010akg.2"; nearest_ref "uc010akg.2"; class_code "="; tss_id "TSS36888"; p_id "P36861";
chr14	hg19_knownGene	exon	23547360	23547475	.	-	.	gene_id "XLOC_040434"; transcript_id "5_00110017"; exon_number "12"; gene_name "uc010akg.2"; oId "uc010akg.2"; nearest_ref "uc010akg.2"; class_code "="; tss_id "TSS36888"; p_id "P36861";
chr14	hg19_knownGene	exon	23548029	23548247	.	-	.	gene_id "XLOC_040434"; transcript_id "5_00110017"; exon_number "13"; gene_name "uc010akg.2"; oId "uc010akg.2"; nearest_ref "uc010akg.2"; class_code "="; tss_id "TSS36888"; p_id "P36861";
chr14	hg19_knownGene	exon	23548756	23550018	.	-	.	gene_id "XLOC_040434"; transcript_id "5_00110017"; exon_number "14"; gene_name "uc010akg.2"; oId "uc010akg.2"; nearest_ref "uc010akg.2"; class_code "="; tss_id "TSS36888"; p_id "P36861";
chr14	hg19_knownGene	exon	23550957	23551045	.	-	.	gene_id "XLOC_040434"; transcript_id "5_00110017"; exon_number "15"; gene_name "uc010akg.2"; oId "uc010akg.2"; nearest_ref "uc010akg.2"; class_code "="; tss_id "TSS36888"; p_id "P36861";
chr14	hg19_knownGene	exon	23559191	23559310	.	-	.	gene_id "XLOC_040434"; transcript_id "5_00110017"; exon_number "16"; gene_name "uc010akg.2"; oId "uc010akg.2"; nearest_ref "uc010akg.2"; class_code "="; tss_id "TSS36888"; p_id "P36861";
chr14	hg19_knownGene	exon	23559731	23559842	.	-	.	gene_id "XLOC_040434"; transcript_id "5_00110017"; exon_number "17"; gene_name "uc010akg.2"; oId "uc010akg.2"; nearest_ref "uc010akg.2"; class_code "="; tss_id "TSS36888"; p_id "P36861";
chr14	hg19_knownGene	exon	23562688	23562753	.	-	.	gene_id "XLOC_040434"; transcript_id "5_00110017"; exon_number "18"; gene_name "uc010akg.2"; oId "uc010akg.2"; nearest_ref "uc010akg.2"; class_code "="; tss_id "TSS36888"; p_id "P36861";
chr14	hg19_knownGene	exon	23564184	23564823	.	-	.	gene_id "XLOC_040434"; transcript_id "5_00110017"; exon_number "19"; gene_name "uc010akg.2"; oId "uc010akg.2"; nearest_ref "uc010akg.2"; class_code "="; tss_id "TSS36888"; p_id "P36861";
chr14	hg19_knownGene	exon	23527776	23528683	.	-	.	gene_id "XLOC_040434"; transcript_id "5_00110016"; exon_number "1"; gene_name "uc001wit.3"; oId "uc001wit.3"; nearest_ref "uc001wit.3"; class_code "="; tss_id "TSS36888"; p_id "P36860";
chr14	hg19_knownGene	exon	23530293	23530393	.	-	.	gene_id "XLOC_040434"; transcript_id "5_00110016"; exon_number "2"; gene_name "uc001wit.3"; oId "uc001wit.3"; nearest_ref "uc001wit.3"; class_code "="; tss_id "TSS36888"; p_id "P36860";
chr14	hg19_knownGene	exon	23530507	23530831	.	-	.	gene_id "XLOC_040434"; transcript_id "5_00110016"; exon_number "3"; gene_name "uc001wit.3"; oId "uc001wit.3"; nearest_ref "uc001wit.3"; class_code "="; tss_id "TSS36888"; p_id "P36860";
chr14	hg19_knownGene	exon	23531377	23531484	.	-	.	gene_id "XLOC_040434"; transcript_id "5_00110016"; exon_number "4"; gene_name "uc001wit.3"; oId "uc001wit.3"; nearest_ref "uc001wit.3"; class_code "="; tss_id "TSS36888"; p_id "P36860";
chr14	hg19_knownGene	exon	23531625	23531732	.	-	.	gene_id "XLOC_040434"; transcript_id "5_00110016"; exon_number "5"; gene_name "uc001wit.3"; oId "uc001wit.3"; nearest_ref "uc001wit.3"; class_code "="; tss_id "TSS36888"; p_id "P36860";
chr14	hg19_knownGene	exon	23532138	23532283	.	-	.	gene_id "XLOC_040434"; transcript_id "5_00110016"; exon_number "6"; gene_name "uc001wit.3"; oId "uc001wit.3"; nearest_ref "uc001wit.3"; class_code "="; tss_id "TSS36888"; p_id "P36860";
chr14	hg19_knownGene	exon	23532645	23532786	.	-	.	gene_id "XLOC_040434"; transcript_id "5_00110016"; exon_number "7"; gene_name "uc001wit.3"; oId "uc001wit.3"; nearest_ref "uc001wit.3"; class_code "="; tss_id "TSS36888"; p_id "P36860";
chr14	hg19_knownGene	exon	23533314	23533466	.	-	.	gene_id "XLOC_040434"; transcript_id "5_00110016"; exon_number "8"; gene_name "uc001wit.3"; oId "uc001wit.3"; nearest_ref "uc001wit.3"; class_code "="; tss_id "TSS36888"; p_id "P36860";
chr14	hg19_knownGene	exon	23533564	23533697	.	-	.	gene_id "XLOC_040434"; transcript_id "5_00110016"; exon_number "9"; gene_name "uc001wit.3"; oId "uc001wit.3"; nearest_ref "uc001wit.3"; class_code "="; tss_id "TSS36888"; p_id "P36860";
chr14	hg19_knownGene	exon	23535175	23535217	.	-	.	gene_id "XLOC_040434"; transcript_id "5_00110016"; exon_number "10"; gene_name "uc001wit.3"; oId "uc001wit.3"; nearest_ref "uc001wit.3"; class_code "="; tss_id "TSS36888"; p_id "P36860";
chr14	hg19_knownGene	exon	23538685	23538826	.	-	.	gene_id "XLOC_040434"; transcript_id "5_00110016"; exon_number "11"; gene_name "uc001wit.3"; oId "uc001wit.3"; nearest_ref "uc001wit.3"; class_code "="; tss_id "TSS36888"; p_id "P36860";
chr14	hg19_knownGene	exon	23547360	23547475	.	-	.	gene_id "XLOC_040434"; transcript_id "5_00110016"; exon_number "12"; gene_name "uc001wit.3"; oId "uc001wit.3"; nearest_ref "uc001wit.3"; class_code "="; tss_id "TSS36888"; p_id "P36860";
chr14	hg19_knownGene	exon	23548029	23548247	.	-	.	gene_id "XLOC_040434"; transcript_id "5_00110016"; exon_number "13"; gene_name "uc001wit.3"; oId "uc001wit.3"; nearest_ref "uc001wit.3"; class_code "="; tss_id "TSS36888"; p_id "P36860";
chr14	hg19_knownGene	exon	23548756	23550018	.	-	.	gene_id "XLOC_040434"; transcript_id "5_00110016"; exon_number "14"; gene_name "uc001wit.3"; oId "uc001wit.3"; nearest_ref "uc001wit.3"; class_code "="; tss_id "TSS36888"; p_id "P36860";
chr14	hg19_knownGene	exon	23550957	23551045	.	-	.	gene_id "XLOC_040434"; transcript_id "5_00110016"; exon_number "15"; gene_name "uc001wit.3"; oId "uc001wit.3"; nearest_ref "uc001wit.3"; class_code "="; tss_id "TSS36888"; p_id "P36860";
chr14	hg19_knownGene	exon	23559191	23559310	.	-	.	gene_id "XLOC_040434"; transcript_id "5_00110016"; exon_number "16"; gene_name "uc001wit.3"; oId "uc001wit.3"; nearest_ref "uc001wit.3"; class_code "="; tss_id "TSS36888"; p_id "P36860";
chr14	hg19_knownGene	exon	23559731	23559842	.	-	.	gene_id "XLOC_040434"; transcript_id "5_00110016"; exon_number "17"; gene_name "uc001wit.3"; oId "uc001wit.3"; nearest_ref "uc001wit.3"; class_code "="; tss_id "TSS36888"; p_id "P36860";
chr14	hg19_knownGene	exon	23562688	23562753	.	-	.	gene_id "XLOC_040434"; transcript_id "5_00110016"; exon_number "18"; gene_name "uc001wit.3"; oId "uc001wit.3"; nearest_ref "uc001wit.3"; class_code "="; tss_id "TSS36888"; p_id "P36860";
chr14	hg19_knownGene	exon	23564184	23564823	.	-	.	gene_id "XLOC_040434"; transcript_id "5_00110016"; exon_number "19"; gene_name "uc001wit.3"; oId "uc001wit.3"; nearest_ref "uc001wit.3"; class_code "="; tss_id "TSS36888"; p_id "P36860";
chr14	Cufflinks	exon	23527776	23528683	.	-	.	gene_id "XLOC_040434"; transcript_id "5_00112767"; exon_number "1"; gene_name "uc010tnj.1"; oId "upf1_r4.10700.1"; nearest_ref "uc010tnj.1"; class_code "j"; tss_id "TSS36888";
chr14	Cufflinks	exon	23530293	23530393	.	-	.	gene_id "XLOC_040434"; transcript_id "5_00112767"; exon_number "2"; gene_name "uc010tnj.1"; oId "upf1_r4.10700.1"; nearest_ref "uc010tnj.1"; class_code "j"; tss_id "TSS36888";
chr14	Cufflinks	exon	23530507	23530831	.	-	.	gene_id "XLOC_040434"; transcript_id "5_00112767"; exon_number "3"; gene_name "uc010tnj.1"; oId "upf1_r4.10700.1"; nearest_ref "uc010tnj.1"; class_code "j"; tss_id "TSS36888";
chr14	Cufflinks	exon	23531377	23531484	.	-	.	gene_id "XLOC_040434"; transcript_id "5_00112767"; exon_number "4"; gene_name "uc010tnj.1"; oId "upf1_r4.10700.1"; nearest_ref "uc010tnj.1"; class_code "j"; tss_id "TSS36888";
chr14	Cufflinks	exon	23531625	23531732	.	-	.	gene_id "XLOC_040434"; transcript_id "5_00112767"; exon_number "5"; gene_name "uc010tnj.1"; oId "upf1_r4.10700.1"; nearest_ref "uc010tnj.1"; class_code "j"; tss_id "TSS36888";
chr14	Cufflinks	exon	23532138	23532283	.	-	.	gene_id "XLOC_040434"; transcript_id "5_00112767"; exon_number "6"; gene_name "uc010tnj.1"; oId "upf1_r4.10700.1"; nearest_ref "uc010tnj.1"; class_code "j"; tss_id "TSS36888";
chr14	Cufflinks	exon	23532645	23532786	.	-	.	gene_id "XLOC_040434"; transcript_id "5_00112767"; exon_number "7"; gene_name "uc010tnj.1"; oId "upf1_r4.10700.1"; nearest_ref "uc010tnj.1"; class_code "j"; tss_id "TSS36888";
chr14	Cufflinks	exon	23533314	23533430	.	-	.	gene_id "XLOC_040434"; transcript_id "5_00112767"; exon_number "8"; gene_name "uc010tnj.1"; oId "upf1_r4.10700.1"; nearest_ref "uc010tnj.1"; class_code "j"; tss_id "TSS36888";
chr14	Cufflinks	exon	23533564	23533697	.	-	.	gene_id "XLOC_040434"; transcript_id "5_00112767"; exon_number "9"; gene_name "uc010tnj.1"; oId "upf1_r4.10700.1"; nearest_ref "uc010tnj.1"; class_code "j"; tss_id "TSS36888";
chr14	Cufflinks	exon	23535175	23535217	.	-	.	gene_id "XLOC_040434"; transcript_id "5_00112767"; exon_number "10"; gene_name "uc010tnj.1"; oId "upf1_r4.10700.1"; nearest_ref "uc010tnj.1"; class_code "j"; tss_id "TSS36888";
chr14	Cufflinks	exon	23536523	23537880	.	-	.	gene_id "XLOC_040434"; transcript_id "5_00112767"; exon_number "11"; gene_name "uc010tnj.1"; oId "upf1_r4.10700.1"; nearest_ref "uc010tnj.1"; class_code "j"; tss_id "TSS36888";
chr14	Cufflinks	exon	23538685	23538826	.	-	.	gene_id "XLOC_040434"; transcript_id "5_00112767"; exon_number "12"; gene_name "uc010tnj.1"; oId "upf1_r4.10700.1"; nearest_ref "uc010tnj.1"; class_code "j"; tss_id "TSS36888";
chr14	Cufflinks	exon	23547360	23547475	.	-	.	gene_id "XLOC_040434"; transcript_id "5_00112767"; exon_number "13"; gene_name "uc010tnj.1"; oId "upf1_r4.10700.1"; nearest_ref "uc010tnj.1"; class_code "j"; tss_id "TSS36888";
chr14	Cufflinks	exon	23548029	23548247	.	-	.	gene_id "XLOC_040434"; transcript_id "5_00112767"; exon_number "14"; gene_name "uc010tnj.1"; oId "upf1_r4.10700.1"; nearest_ref "uc010tnj.1"; class_code "j"; tss_id "TSS36888";
chr14	Cufflinks	exon	23548756	23550018	.	-	.	gene_id "XLOC_040434"; transcript_id "5_00112767"; exon_number "15"; gene_name "uc010tnj.1"; oId "upf1_r4.10700.1"; nearest_ref "uc010tnj.1"; class_code "j"; tss_id "TSS36888";
chr14	Cufflinks	exon	23550957	23551045	.	-	.	gene_id "XLOC_040434"; transcript_id "5_00112767"; exon_number "16"; gene_name "uc010tnj.1"; oId "upf1_r4.10700.1"; nearest_ref "uc010tnj.1"; class_code "j"; tss_id "TSS36888";
chr14	Cufflinks	exon	23559731	23559842	.	-	.	gene_id "XLOC_040434"; transcript_id "5_00112767"; exon_number "17"; gene_name "uc010tnj.1"; oId "upf1_r4.10700.1"; nearest_ref "uc010tnj.1"; class_code "j"; tss_id "TSS36888";
chr14	Cufflinks	exon	23562688	23562753	.	-	.	gene_id "XLOC_040434"; transcript_id "5_00112767"; exon_number "18"; gene_name "uc010tnj.1"; oId "upf1_r4.10700.1"; nearest_ref "uc010tnj.1"; class_code "j"; tss_id "TSS36888";
chr14	Cufflinks	exon	23564184	23564864	.	-	.	gene_id "XLOC_040434"; transcript_id "5_00112767"; exon_number "19"; gene_name "uc010tnj.1"; oId "upf1_r4.10700.1"; nearest_ref "uc010tnj.1"; class_code "j"; tss_id "TSS36888";
chr14	Cufflinks	exon	23535244	23535410	.	-	.	gene_id "XLOC_040435"; transcript_id "5_00112072"; exon_number "1"; gene_name "uc010akg.2"; oId "upf3.6188.1"; nearest_ref "uc010akg.2"; class_code "i";
chr14	Cufflinks	exon	23535691	23535915	.	-	.	gene_id "XLOC_040436"; transcript_id "5_00112073"; exon_number "1"; gene_name "uc010akg.2"; oId "upf1_r4.10702.1"; nearest_ref "uc010akg.2"; class_code "i";
chr14	Cufflinks	exon	23538328	23538460	.	-	.	gene_id "XLOC_040437"; transcript_id "5_00112768"; exon_number "1"; gene_name "uc010akg.2"; oId "upf1_r4.10703.1"; nearest_ref "uc010akg.2"; class_code "i";
chr14	hg19_knownGene	exon	23569631	23570974	.	-	.	gene_id "XLOC_040438"; transcript_id "5_00110019"; exon_number "1"; gene_name "uc010aki.1"; oId "uc010aki.1"; nearest_ref "uc010aki.1"; class_code "="; tss_id "TSS36889"; p_id "P36865";
chr14	hg19_knownGene	exon	23571051	23571120	.	-	.	gene_id "XLOC_040438"; transcript_id "5_00110019"; exon_number "2"; gene_name "uc010aki.1"; oId "uc010aki.1"; nearest_ref "uc010aki.1"; class_code "="; tss_id "TSS36889"; p_id "P36865";
chr14	hg19_knownGene	exon	23571301	23571475	.	-	.	gene_id "XLOC_040438"; transcript_id "5_00110019"; exon_number "3"; gene_name "uc010aki.1"; oId "uc010aki.1"; nearest_ref "uc010aki.1"; class_code "="; tss_id "TSS36889"; p_id "P36865";
chr14	hg19_knownGene	exon	23571553	23571698	.	-	.	gene_id "XLOC_040438"; transcript_id "5_00110019"; exon_number "4"; gene_name "uc010aki.1"; oId "uc010aki.1"; nearest_ref "uc010aki.1"; class_code "="; tss_id "TSS36889"; p_id "P36865";
chr14	hg19_knownGene	exon	23571838	23571922	.	-	.	gene_id "XLOC_040438"; transcript_id "5_00110019"; exon_number "5"; gene_name "uc010aki.1"; oId "uc010aki.1"; nearest_ref "uc010aki.1"; class_code "="; tss_id "TSS36889"; p_id "P36865";
chr14	hg19_knownGene	exon	23572884	23573027	.	-	.	gene_id "XLOC_040438"; transcript_id "5_00110019"; exon_number "6"; gene_name "uc010aki.1"; oId "uc010aki.1"; nearest_ref "uc010aki.1"; class_code "="; tss_id "TSS36889"; p_id "P36865";
chr14	hg19_knownGene	exon	23573452	23573503	.	-	.	gene_id "XLOC_040438"; transcript_id "5_00110019"; exon_number "7"; gene_name "uc010aki.1"; oId "uc010aki.1"; nearest_ref "uc010aki.1"; class_code "="; tss_id "TSS36889"; p_id "P36865";
chr14	hg19_knownGene	exon	23573594	23573687	.	-	.	gene_id "XLOC_040438"; transcript_id "5_00110019"; exon_number "8"; gene_name "uc010aki.1"; oId "uc010aki.1"; nearest_ref "uc010aki.1"; class_code "="; tss_id "TSS36889"; p_id "P36865";
chr14	hg19_knownGene	exon	23573808	23574177	.	-	.	gene_id "XLOC_040438"; transcript_id "5_00110019"; exon_number "9"; gene_name "uc010aki.1"; oId "uc010aki.1"; nearest_ref "uc010aki.1"; class_code "="; tss_id "TSS36889"; p_id "P36865";
chr14	hg19_knownGene	exon	23586515	23587031	.	-	.	gene_id "XLOC_040439"; transcript_id "5_00110020"; exon_number "1"; gene_name "uc001wiv.1"; oId "uc001wiv.1"; nearest_ref "uc001wiv.1"; class_code "="; tss_id "TSS36890"; p_id "P36866";
chr14	hg19_knownGene	exon	23587791	23588474	.	-	.	gene_id "XLOC_040439"; transcript_id "5_00110020"; exon_number "2"; gene_name "uc001wiv.1"; oId "uc001wiv.1"; nearest_ref "uc001wiv.1"; class_code "="; tss_id "TSS36890"; p_id "P36866";
chr14	hg19_knownGene	exon	23594506	23596552	.	-	.	gene_id "XLOC_040440"; transcript_id "5_00110021"; exon_number "1"; gene_name "uc001wiw.2"; oId "uc001wiw.2"; nearest_ref "uc001wiw.2"; class_code "="; tss_id "TSS36891"; p_id "P36872";
chr14	hg19_knownGene	exon	23597228	23597405	.	-	.	gene_id "XLOC_040440"; transcript_id "5_00110021"; exon_number "2"; gene_name "uc001wiw.2"; oId "uc001wiw.2"; nearest_ref "uc001wiw.2"; class_code "="; tss_id "TSS36891"; p_id "P36872";
chr14	hg19_knownGene	exon	23598859	23599352	.	-	.	gene_id "XLOC_040440"; transcript_id "5_00110021"; exon_number "3"; gene_name "uc001wiw.2"; oId "uc001wiw.2"; nearest_ref "uc001wiw.2"; class_code "="; tss_id "TSS36891"; p_id "P36872";
chr14	Cufflinks	exon	23594506	23596552	.	-	.	gene_id "XLOC_040440"; transcript_id "5_00112074"; exon_number "1"; gene_name "uc010akj.2"; oId "upf3.6168.1"; nearest_ref "uc010akj.2"; class_code "j"; tss_id "TSS36892";
chr14	Cufflinks	exon	23597228	23597405	.	-	.	gene_id "XLOC_040440"; transcript_id "5_00112074"; exon_number "2"; gene_name "uc010akj.2"; oId "upf3.6168.1"; nearest_ref "uc010akj.2"; class_code "j"; tss_id "TSS36892";
chr14	Cufflinks	exon	23598859	23599008	.	-	.	gene_id "XLOC_040440"; transcript_id "5_00112074"; exon_number "3"; gene_name "uc010akj.2"; oId "upf3.6168.1"; nearest_ref "uc010akj.2"; class_code "j"; tss_id "TSS36892";
chr14	Cufflinks	exon	23600670	23600766	.	-	.	gene_id "XLOC_040440"; transcript_id "5_00112074"; exon_number "4"; gene_name "uc010akj.2"; oId "upf3.6168.1"; nearest_ref "uc010akj.2"; class_code "j"; tss_id "TSS36892";
chr14	Cufflinks	exon	23607130	23607354	.	-	.	gene_id "XLOC_040440"; transcript_id "5_00112074"; exon_number "5"; gene_name "uc010akj.2"; oId "upf3.6168.1"; nearest_ref "uc010akj.2"; class_code "j"; tss_id "TSS36892";
chr14	Cufflinks	exon	23594506	23596552	.	-	.	gene_id "XLOC_040440"; transcript_id "5_00112769"; exon_number "1"; gene_name "uc010akj.2"; oId "upf1_r4.10602.1"; nearest_ref "uc010akj.2"; class_code "j"; tss_id "TSS36892";
chr14	Cufflinks	exon	23597228	23597573	.	-	.	gene_id "XLOC_040440"; transcript_id "5_00112769"; exon_number "2"; gene_name "uc010akj.2"; oId "upf1_r4.10602.1"; nearest_ref "uc010akj.2"; class_code "j"; tss_id "TSS36892";
chr14	Cufflinks	exon	23598859	23599008	.	-	.	gene_id "XLOC_040440"; transcript_id "5_00112769"; exon_number "3"; gene_name "uc010akj.2"; oId "upf1_r4.10602.1"; nearest_ref "uc010akj.2"; class_code "j"; tss_id "TSS36892";
chr14	Cufflinks	exon	23607130	23607379	.	-	.	gene_id "XLOC_040440"; transcript_id "5_00112769"; exon_number "4"; gene_name "uc010akj.2"; oId "upf1_r4.10602.1"; nearest_ref "uc010akj.2"; class_code "j"; tss_id "TSS36892";
chr14	hg19_knownGene	exon	23594506	23596552	.	-	.	gene_id "XLOC_040440"; transcript_id "5_00110023"; exon_number "1"; gene_name "uc010tnk.1"; oId "uc010tnk.1"; nearest_ref "uc010tnk.1"; class_code "="; tss_id "TSS36893"; p_id "P36871";
chr14	hg19_knownGene	exon	23597228	23597405	.	-	.	gene_id "XLOC_040440"; transcript_id "5_00110023"; exon_number "2"; gene_name "uc010tnk.1"; oId "uc010tnk.1"; nearest_ref "uc010tnk.1"; class_code "="; tss_id "TSS36893"; p_id "P36871";
chr14	hg19_knownGene	exon	23598859	23599008	.	-	.	gene_id "XLOC_040440"; transcript_id "5_00110023"; exon_number "3"; gene_name "uc010tnk.1"; oId "uc010tnk.1"; nearest_ref "uc010tnk.1"; class_code "="; tss_id "TSS36893"; p_id "P36871";
chr14	hg19_knownGene	exon	23600670	23600766	.	-	.	gene_id "XLOC_040440"; transcript_id "5_00110023"; exon_number "4"; gene_name "uc010tnk.1"; oId "uc010tnk.1"; nearest_ref "uc010tnk.1"; class_code "="; tss_id "TSS36893"; p_id "P36871";
chr14	hg19_knownGene	exon	23607130	23607233	.	-	.	gene_id "XLOC_040440"; transcript_id "5_00110023"; exon_number "5"; gene_name "uc010tnk.1"; oId "uc010tnk.1"; nearest_ref "uc010tnk.1"; class_code "="; tss_id "TSS36893"; p_id "P36871";
chr14	hg19_knownGene	exon	23608633	23608756	.	-	.	gene_id "XLOC_040440"; transcript_id "5_00110023"; exon_number "6"; gene_name "uc010tnk.1"; oId "uc010tnk.1"; nearest_ref "uc010tnk.1"; class_code "="; tss_id "TSS36893"; p_id "P36871";
chr14	hg19_knownGene	exon	23612288	23612413	.	-	.	gene_id "XLOC_040440"; transcript_id "5_00110023"; exon_number "7"; gene_name "uc010tnk.1"; oId "uc010tnk.1"; nearest_ref "uc010tnk.1"; class_code "="; tss_id "TSS36893"; p_id "P36871";
chr14	hg19_knownGene	exon	23623468	23623610	.	-	.	gene_id "XLOC_040440"; transcript_id "5_00110023"; exon_number "8"; gene_name "uc010tnk.1"; oId "uc010tnk.1"; nearest_ref "uc010tnk.1"; class_code "="; tss_id "TSS36893"; p_id "P36871";
chr14	hg19_knownGene	exon	23594506	23596552	.	-	.	gene_id "XLOC_040440"; transcript_id "5_00110022"; exon_number "1"; gene_name "uc001wix.2"; oId "uc001wix.2"; nearest_ref "uc001wix.2"; class_code "="; tss_id "TSS36893"; p_id "P36870";
chr14	hg19_knownGene	exon	23597228	23597405	.	-	.	gene_id "XLOC_040440"; transcript_id "5_00110022"; exon_number "2"; gene_name "uc001wix.2"; oId "uc001wix.2"; nearest_ref "uc001wix.2"; class_code "="; tss_id "TSS36893"; p_id "P36870";
chr14	hg19_knownGene	exon	23598859	23599008	.	-	.	gene_id "XLOC_040440"; transcript_id "5_00110022"; exon_number "3"; gene_name "uc001wix.2"; oId "uc001wix.2"; nearest_ref "uc001wix.2"; class_code "="; tss_id "TSS36893"; p_id "P36870";
chr14	hg19_knownGene	exon	23600670	23600766	.	-	.	gene_id "XLOC_040440"; transcript_id "5_00110022"; exon_number "4"; gene_name "uc001wix.2"; oId "uc001wix.2"; nearest_ref "uc001wix.2"; class_code "="; tss_id "TSS36893"; p_id "P36870";
chr14	hg19_knownGene	exon	23607130	23607233	.	-	.	gene_id "XLOC_040440"; transcript_id "5_00110022"; exon_number "5"; gene_name "uc001wix.2"; oId "uc001wix.2"; nearest_ref "uc001wix.2"; class_code "="; tss_id "TSS36893"; p_id "P36870";
chr14	hg19_knownGene	exon	23608633	23608756	.	-	.	gene_id "XLOC_040440"; transcript_id "5_00110022"; exon_number "6"; gene_name "uc001wix.2"; oId "uc001wix.2"; nearest_ref "uc001wix.2"; class_code "="; tss_id "TSS36893"; p_id "P36870";
chr14	hg19_knownGene	exon	23609680	23609833	.	-	.	gene_id "XLOC_040440"; transcript_id "5_00110022"; exon_number "7"; gene_name "uc001wix.2"; oId "uc001wix.2"; nearest_ref "uc001wix.2"; class_code "="; tss_id "TSS36893"; p_id "P36870";
chr14	hg19_knownGene	exon	23612288	23612413	.	-	.	gene_id "XLOC_040440"; transcript_id "5_00110022"; exon_number "8"; gene_name "uc001wix.2"; oId "uc001wix.2"; nearest_ref "uc001wix.2"; class_code "="; tss_id "TSS36893"; p_id "P36870";
chr14	hg19_knownGene	exon	23623468	23623610	.	-	.	gene_id "XLOC_040440"; transcript_id "5_00110022"; exon_number "9"; gene_name "uc001wix.2"; oId "uc001wix.2"; nearest_ref "uc001wix.2"; class_code "="; tss_id "TSS36893"; p_id "P36870";
chr14	hg19_knownGene	exon	23594506	23596552	.	-	.	gene_id "XLOC_040440"; transcript_id "5_00110025"; exon_number "1"; gene_name "uc010tnl.1"; oId "uc010tnl.1"; nearest_ref "uc010tnl.1"; class_code "="; tss_id "TSS36894"; p_id "P36869";
chr14	hg19_knownGene	exon	23597228	23597405	.	-	.	gene_id "XLOC_040440"; transcript_id "5_00110025"; exon_number "2"; gene_name "uc010tnl.1"; oId "uc010tnl.1"; nearest_ref "uc010tnl.1"; class_code "="; tss_id "TSS36894"; p_id "P36869";
chr14	hg19_knownGene	exon	23598859	23599008	.	-	.	gene_id "XLOC_040440"; transcript_id "5_00110025"; exon_number "3"; gene_name "uc010tnl.1"; oId "uc010tnl.1"; nearest_ref "uc010tnl.1"; class_code "="; tss_id "TSS36894"; p_id "P36869";
chr14	hg19_knownGene	exon	23600670	23600766	.	-	.	gene_id "XLOC_040440"; transcript_id "5_00110025"; exon_number "4"; gene_name "uc010tnl.1"; oId "uc010tnl.1"; nearest_ref "uc010tnl.1"; class_code "="; tss_id "TSS36894"; p_id "P36869";
chr14	hg19_knownGene	exon	23607130	23607233	.	-	.	gene_id "XLOC_040440"; transcript_id "5_00110025"; exon_number "5"; gene_name "uc010tnl.1"; oId "uc010tnl.1"; nearest_ref "uc010tnl.1"; class_code "="; tss_id "TSS36894"; p_id "P36869";
chr14	hg19_knownGene	exon	23608633	23608756	.	-	.	gene_id "XLOC_040440"; transcript_id "5_00110025"; exon_number "6"; gene_name "uc010tnl.1"; oId "uc010tnl.1"; nearest_ref "uc010tnl.1"; class_code "="; tss_id "TSS36894"; p_id "P36869";
chr14	hg19_knownGene	exon	23609680	23609833	.	-	.	gene_id "XLOC_040440"; transcript_id "5_00110025"; exon_number "7"; gene_name "uc010tnl.1"; oId "uc010tnl.1"; nearest_ref "uc010tnl.1"; class_code "="; tss_id "TSS36894"; p_id "P36869";
chr14	hg19_knownGene	exon	23612288	23612413	.	-	.	gene_id "XLOC_040440"; transcript_id "5_00110025"; exon_number "8"; gene_name "uc010tnl.1"; oId "uc010tnl.1"; nearest_ref "uc010tnl.1"; class_code "="; tss_id "TSS36894"; p_id "P36869";
chr14	hg19_knownGene	exon	23624375	23624620	.	-	.	gene_id "XLOC_040440"; transcript_id "5_00110025"; exon_number "9"; gene_name "uc010tnl.1"; oId "uc010tnl.1"; nearest_ref "uc010tnl.1"; class_code "="; tss_id "TSS36894"; p_id "P36869";
chr14	hg19_knownGene	exon	23594506	23596552	.	-	.	gene_id "XLOC_040440"; transcript_id "5_00110024"; exon_number "1"; gene_name "uc001wiy.2"; oId "uc001wiy.2"; nearest_ref "uc001wiy.2"; class_code "="; tss_id "TSS36894";
chr14	hg19_knownGene	exon	23597228	23597573	.	-	.	gene_id "XLOC_040440"; transcript_id "5_00110024"; exon_number "2"; gene_name "uc001wiy.2"; oId "uc001wiy.2"; nearest_ref "uc001wiy.2"; class_code "="; tss_id "TSS36894";
chr14	hg19_knownGene	exon	23598859	23599008	.	-	.	gene_id "XLOC_040440"; transcript_id "5_00110024"; exon_number "3"; gene_name "uc001wiy.2"; oId "uc001wiy.2"; nearest_ref "uc001wiy.2"; class_code "="; tss_id "TSS36894";
chr14	hg19_knownGene	exon	23600670	23600766	.	-	.	gene_id "XLOC_040440"; transcript_id "5_00110024"; exon_number "4"; gene_name "uc001wiy.2"; oId "uc001wiy.2"; nearest_ref "uc001wiy.2"; class_code "="; tss_id "TSS36894";
chr14	hg19_knownGene	exon	23609680	23609833	.	-	.	gene_id "XLOC_040440"; transcript_id "5_00110024"; exon_number "5"; gene_name "uc001wiy.2"; oId "uc001wiy.2"; nearest_ref "uc001wiy.2"; class_code "="; tss_id "TSS36894";
chr14	hg19_knownGene	exon	23612288	23612413	.	-	.	gene_id "XLOC_040440"; transcript_id "5_00110024"; exon_number "6"; gene_name "uc001wiy.2"; oId "uc001wiy.2"; nearest_ref "uc001wiy.2"; class_code "="; tss_id "TSS36894";
chr14	hg19_knownGene	exon	23624375	23624620	.	-	.	gene_id "XLOC_040440"; transcript_id "5_00110024"; exon_number "7"; gene_name "uc001wiy.2"; oId "uc001wiy.2"; nearest_ref "uc001wiy.2"; class_code "="; tss_id "TSS36894";
chr14	hg19_knownGene	exon	23594506	23596552	.	-	.	gene_id "XLOC_040440"; transcript_id "5_00110027"; exon_number "1"; gene_name "uc010akj.2"; oId "uc010akj.2"; nearest_ref "uc010akj.2"; class_code "="; tss_id "TSS36895"; p_id "P36868";
chr14	hg19_knownGene	exon	23609680	23609833	.	-	.	gene_id "XLOC_040440"; transcript_id "5_00110027"; exon_number "2"; gene_name "uc010akj.2"; oId "uc010akj.2"; nearest_ref "uc010akj.2"; class_code "="; tss_id "TSS36895"; p_id "P36868";
chr14	hg19_knownGene	exon	23612288	23612413	.	-	.	gene_id "XLOC_040440"; transcript_id "5_00110027"; exon_number "3"; gene_name "uc010akj.2"; oId "uc010akj.2"; nearest_ref "uc010akj.2"; class_code "="; tss_id "TSS36895"; p_id "P36868";
chr14	hg19_knownGene	exon	23634494	23634645	.	-	.	gene_id "XLOC_040440"; transcript_id "5_00110027"; exon_number "4"; gene_name "uc010akj.2"; oId "uc010akj.2"; nearest_ref "uc010akj.2"; class_code "="; tss_id "TSS36895"; p_id "P36868";
chr14	hg19_knownGene	exon	23635545	23635749	.	-	.	gene_id "XLOC_040440"; transcript_id "5_00110027"; exon_number "5"; gene_name "uc010akj.2"; oId "uc010akj.2"; nearest_ref "uc010akj.2"; class_code "="; tss_id "TSS36895"; p_id "P36868";
chr14	hg19_knownGene	exon	23651973	23652849	.	-	.	gene_id "XLOC_040440"; transcript_id "5_00110027"; exon_number "6"; gene_name "uc010akj.2"; oId "uc010akj.2"; nearest_ref "uc010akj.2"; class_code "="; tss_id "TSS36895"; p_id "P36868";
chr14	hg19_knownGene	exon	23594506	23596552	.	-	.	gene_id "XLOC_040440"; transcript_id "5_00110026"; exon_number "1"; gene_name "uc001wiz.2"; oId "uc001wiz.2"; nearest_ref "uc001wiz.2"; class_code "="; tss_id "TSS36895"; p_id "P36867";
chr14	hg19_knownGene	exon	23597228	23597405	.	-	.	gene_id "XLOC_040440"; transcript_id "5_00110026"; exon_number "2"; gene_name "uc001wiz.2"; oId "uc001wiz.2"; nearest_ref "uc001wiz.2"; class_code "="; tss_id "TSS36895"; p_id "P36867";
chr14	hg19_knownGene	exon	23598859	23599008	.	-	.	gene_id "XLOC_040440"; transcript_id "5_00110026"; exon_number "3"; gene_name "uc001wiz.2"; oId "uc001wiz.2"; nearest_ref "uc001wiz.2"; class_code "="; tss_id "TSS36895"; p_id "P36867";
chr14	hg19_knownGene	exon	23600670	23600766	.	-	.	gene_id "XLOC_040440"; transcript_id "5_00110026"; exon_number "4"; gene_name "uc001wiz.2"; oId "uc001wiz.2"; nearest_ref "uc001wiz.2"; class_code "="; tss_id "TSS36895"; p_id "P36867";
chr14	hg19_knownGene	exon	23607130	23607233	.	-	.	gene_id "XLOC_040440"; transcript_id "5_00110026"; exon_number "5"; gene_name "uc001wiz.2"; oId "uc001wiz.2"; nearest_ref "uc001wiz.2"; class_code "="; tss_id "TSS36895"; p_id "P36867";
chr14	hg19_knownGene	exon	23608633	23608756	.	-	.	gene_id "XLOC_040440"; transcript_id "5_00110026"; exon_number "6"; gene_name "uc001wiz.2"; oId "uc001wiz.2"; nearest_ref "uc001wiz.2"; class_code "="; tss_id "TSS36895"; p_id "P36867";
chr14	hg19_knownGene	exon	23609680	23609833	.	-	.	gene_id "XLOC_040440"; transcript_id "5_00110026"; exon_number "7"; gene_name "uc001wiz.2"; oId "uc001wiz.2"; nearest_ref "uc001wiz.2"; class_code "="; tss_id "TSS36895"; p_id "P36867";
chr14	hg19_knownGene	exon	23612288	23612413	.	-	.	gene_id "XLOC_040440"; transcript_id "5_00110026"; exon_number "8"; gene_name "uc001wiz.2"; oId "uc001wiz.2"; nearest_ref "uc001wiz.2"; class_code "="; tss_id "TSS36895"; p_id "P36867";
chr14	hg19_knownGene	exon	23634494	23634645	.	-	.	gene_id "XLOC_040440"; transcript_id "5_00110026"; exon_number "9"; gene_name "uc001wiz.2"; oId "uc001wiz.2"; nearest_ref "uc001wiz.2"; class_code "="; tss_id "TSS36895"; p_id "P36867";
chr14	hg19_knownGene	exon	23635545	23635749	.	-	.	gene_id "XLOC_040440"; transcript_id "5_00110026"; exon_number "10"; gene_name "uc001wiz.2"; oId "uc001wiz.2"; nearest_ref "uc001wiz.2"; class_code "="; tss_id "TSS36895"; p_id "P36867";
chr14	hg19_knownGene	exon	23651973	23652849	.	-	.	gene_id "XLOC_040440"; transcript_id "5_00110026"; exon_number "11"; gene_name "uc001wiz.2"; oId "uc001wiz.2"; nearest_ref "uc001wiz.2"; class_code "="; tss_id "TSS36895"; p_id "P36867";
chr14	Cufflinks	exon	23741611	23742157	.	-	.	gene_id "XLOC_040441"; transcript_id "5_00112770"; exon_number "1"; gene_name "uc001wjb.2"; oId "upf1_r4.10601.1"; nearest_ref "uc001wjb.2"; class_code "p";
chr14	hg19_knownGene	exon	23742844	23746396	.	-	.	gene_id "XLOC_040442"; transcript_id "5_00110028"; exon_number "1"; gene_name "uc001wja.2"; oId "uc001wja.2"; nearest_ref "uc001wja.2"; class_code "="; tss_id "TSS36896"; p_id "P36874";
chr14	hg19_knownGene	exon	23755122	23755309	.	-	.	gene_id "XLOC_040442"; transcript_id "5_00110028"; exon_number "2"; gene_name "uc001wja.2"; oId "uc001wja.2"; nearest_ref "uc001wja.2"; class_code "="; tss_id "TSS36896"; p_id "P36874";
chr14	hg19_knownGene	exon	23742844	23746396	.	-	.	gene_id "XLOC_040442"; transcript_id "5_00110029"; exon_number "1"; gene_name "uc001wjb.2"; oId "uc001wjb.2"; nearest_ref "uc001wjb.2"; class_code "="; tss_id "TSS36897"; p_id "P36873";
chr14	hg19_knownGene	exon	23762740	23762897	.	-	.	gene_id "XLOC_040442"; transcript_id "5_00110029"; exon_number "2"; gene_name "uc001wjb.2"; oId "uc001wjb.2"; nearest_ref "uc001wjb.2"; class_code "="; tss_id "TSS36897"; p_id "P36873";
chr14	hg19_knownGene	exon	23768610	23768747	.	-	.	gene_id "XLOC_040442"; transcript_id "5_00110029"; exon_number "3"; gene_name "uc001wjb.2"; oId "uc001wjb.2"; nearest_ref "uc001wjb.2"; class_code "="; tss_id "TSS36897"; p_id "P36873";
chr14	Cufflinks	exon	23765186	23765469	.	-	.	gene_id "XLOC_040442"; transcript_id "5_00110031"; exon_number "1"; gene_name "uc001wjc.2"; oId "SC3.5936.3"; nearest_ref "uc001wjc.2"; class_code "j"; tss_id "TSS36898";
chr14	Cufflinks	exon	23765965	23768126	.	-	.	gene_id "XLOC_040442"; transcript_id "5_00110031"; exon_number "2"; gene_name "uc001wjc.2"; oId "SC3.5936.3"; nearest_ref "uc001wjc.2"; class_code "j"; tss_id "TSS36898";
chr14	Cufflinks	exon	23768610	23768750	.	-	.	gene_id "XLOC_040442"; transcript_id "5_00110031"; exon_number "3"; gene_name "uc001wjc.2"; oId "SC3.5936.3"; nearest_ref "uc001wjc.2"; class_code "j"; tss_id "TSS36898";
chr14	Cufflinks	exon	23769316	23770225	.	-	.	gene_id "XLOC_040442"; transcript_id "5_00110031"; exon_number "4"; gene_name "uc001wjc.2"; oId "SC3.5936.3"; nearest_ref "uc001wjc.2"; class_code "j"; tss_id "TSS36898";
chr14	Cufflinks	exon	23765276	23767490	.	-	.	gene_id "XLOC_040442"; transcript_id "5_00112773"; exon_number "1"; gene_name "uc001wjc.2"; oId "upf1_r4.10605.4"; nearest_ref "uc001wjc.2"; class_code "j"; tss_id "TSS36898";
chr14	Cufflinks	exon	23767701	23768126	.	-	.	gene_id "XLOC_040442"; transcript_id "5_00112773"; exon_number "2"; gene_name "uc001wjc.2"; oId "upf1_r4.10605.4"; nearest_ref "uc001wjc.2"; class_code "j"; tss_id "TSS36898";
chr14	Cufflinks	exon	23768610	23768750	.	-	.	gene_id "XLOC_040442"; transcript_id "5_00112773"; exon_number "3"; gene_name "uc001wjc.2"; oId "upf1_r4.10605.4"; nearest_ref "uc001wjc.2"; class_code "j"; tss_id "TSS36898";
chr14	Cufflinks	exon	23769316	23770182	.	-	.	gene_id "XLOC_040442"; transcript_id "5_00112773"; exon_number "4"; gene_name "uc001wjc.2"; oId "upf1_r4.10605.4"; nearest_ref "uc001wjc.2"; class_code "j"; tss_id "TSS36898";
chr14	Cufflinks	exon	23765276	23765469	.	-	.	gene_id "XLOC_040442"; transcript_id "5_00112774"; exon_number "1"; gene_name "uc001wjc.2"; oId "upf1_r4.10605.3"; nearest_ref "uc001wjc.2"; class_code "j"; tss_id "TSS36899";
chr14	Cufflinks	exon	23765965	23768031	.	-	.	gene_id "XLOC_040442"; transcript_id "5_00112774"; exon_number "2"; gene_name "uc001wjc.2"; oId "upf1_r4.10605.3"; nearest_ref "uc001wjc.2"; class_code "j"; tss_id "TSS36899";
chr14	Cufflinks	exon	23768610	23768750	.	-	.	gene_id "XLOC_040442"; transcript_id "5_00112774"; exon_number "3"; gene_name "uc001wjc.2"; oId "upf1_r4.10605.3"; nearest_ref "uc001wjc.2"; class_code "j"; tss_id "TSS36899";
chr14	Cufflinks	exon	23769316	23769348	.	-	.	gene_id "XLOC_040442"; transcript_id "5_00112774"; exon_number "4"; gene_name "uc001wjc.2"; oId "upf1_r4.10605.3"; nearest_ref "uc001wjc.2"; class_code "j"; tss_id "TSS36899";
chr14	Cufflinks	exon	23769967	23770073	.	-	.	gene_id "XLOC_040442"; transcript_id "5_00112774"; exon_number "5"; gene_name "uc001wjc.2"; oId "upf1_r4.10605.3"; nearest_ref "uc001wjc.2"; class_code "j"; tss_id "TSS36899";
chr14	Cufflinks	exon	23770607	23770831	.	-	.	gene_id "XLOC_040442"; transcript_id "5_00112774"; exon_number "6"; gene_name "uc001wjc.2"; oId "upf1_r4.10605.3"; nearest_ref "uc001wjc.2"; class_code "j"; tss_id "TSS36899";
chr14	Cufflinks	exon	23765476	23767490	.	-	.	gene_id "XLOC_040442"; transcript_id "5_00110032"; exon_number "1"; gene_name "uc001wjc.2"; oId "SC3.5936.4"; nearest_ref "uc001wjc.2"; class_code "j"; tss_id "TSS36899";
chr14	Cufflinks	exon	23767701	23768126	.	-	.	gene_id "XLOC_040442"; transcript_id "5_00110032"; exon_number "2"; gene_name "uc001wjc.2"; oId "SC3.5936.4"; nearest_ref "uc001wjc.2"; class_code "j"; tss_id "TSS36899";
chr14	Cufflinks	exon	23768610	23768750	.	-	.	gene_id "XLOC_040442"; transcript_id "5_00110032"; exon_number "3"; gene_name "uc001wjc.2"; oId "SC3.5936.4"; nearest_ref "uc001wjc.2"; class_code "j"; tss_id "TSS36899";
chr14	Cufflinks	exon	23769967	23770073	.	-	.	gene_id "XLOC_040442"; transcript_id "5_00110032"; exon_number "4"; gene_name "uc001wjc.2"; oId "SC3.5936.4"; nearest_ref "uc001wjc.2"; class_code "j"; tss_id "TSS36899";
chr14	Cufflinks	exon	23770607	23770831	.	-	.	gene_id "XLOC_040442"; transcript_id "5_00110032"; exon_number "5"; gene_name "uc001wjc.2"; oId "SC3.5936.4"; nearest_ref "uc001wjc.2"; class_code "j"; tss_id "TSS36899";
chr14	Cufflinks	exon	23765586	23767490	.	-	.	gene_id "XLOC_040442"; transcript_id "5_00110033"; exon_number "1"; gene_name "uc001wjc.2"; oId "uc001wjc.2_ext"; nearest_ref "uc001wjc.2"; class_code "="; tss_id "TSS36899";
chr14	Cufflinks	exon	23767701	23767756	.	-	.	gene_id "XLOC_040442"; transcript_id "5_00110033"; exon_number "2"; gene_name "uc001wjc.2"; oId "uc001wjc.2_ext"; nearest_ref "uc001wjc.2"; class_code "="; tss_id "TSS36899";
chr14	Cufflinks	exon	23768610	23768750	.	-	.	gene_id "XLOC_040442"; transcript_id "5_00110033"; exon_number "3"; gene_name "uc001wjc.2"; oId "uc001wjc.2_ext"; nearest_ref "uc001wjc.2"; class_code "="; tss_id "TSS36899";
chr14	Cufflinks	exon	23769967	23770073	.	-	.	gene_id "XLOC_040442"; transcript_id "5_00110033"; exon_number "4"; gene_name "uc001wjc.2"; oId "uc001wjc.2_ext"; nearest_ref "uc001wjc.2"; class_code "="; tss_id "TSS36899";
chr14	Cufflinks	exon	23770607	23770863	.	-	.	gene_id "XLOC_040442"; transcript_id "5_00110033"; exon_number "5"; gene_name "uc001wjc.2"; oId "uc001wjc.2_ext"; nearest_ref "uc001wjc.2"; class_code "="; tss_id "TSS36899";
chr14	Cufflinks	exon	23754475	23755065	.	-	.	gene_id "XLOC_040443"; transcript_id "5_00110030"; exon_number "1"; gene_name "uc001wjb.2"; oId "SC3.5937.1"; nearest_ref "uc001wjb.2"; class_code "i";
chr14	Cufflinks	exon	23763311	23763559	.	-	.	gene_id "XLOC_040444"; transcript_id "5_00112772"; exon_number "1"; gene_name "uc001wjb.2"; oId "upf1_r4.10608.1"; nearest_ref "uc001wjb.2"; class_code "i";
chr14	hg19_knownGene	exon	23815528	23816145	.	-	.	gene_id "XLOC_040445"; transcript_id "5_00110035"; exon_number "1"; gene_name "uc010akk.2"; oId "uc010akk.2"; nearest_ref "uc010akk.2"; class_code "="; tss_id "TSS36900"; p_id "P36878";
chr14	hg19_knownGene	exon	23816310	23816421	.	-	.	gene_id "XLOC_040445"; transcript_id "5_00110035"; exon_number "2"; gene_name "uc010akk.2"; oId "uc010akk.2"; nearest_ref "uc010akk.2"; class_code "="; tss_id "TSS36900"; p_id "P36878";
chr14	hg19_knownGene	exon	23816723	23816940	.	-	.	gene_id "XLOC_040445"; transcript_id "5_00110035"; exon_number "3"; gene_name "uc010akk.2"; oId "uc010akk.2"; nearest_ref "uc010akk.2"; class_code "="; tss_id "TSS36900"; p_id "P36878";
chr14	hg19_knownGene	exon	23817100	23817205	.	-	.	gene_id "XLOC_040445"; transcript_id "5_00110035"; exon_number "4"; gene_name "uc010akk.2"; oId "uc010akk.2"; nearest_ref "uc010akk.2"; class_code "="; tss_id "TSS36900"; p_id "P36878";
chr14	hg19_knownGene	exon	23817370	23817515	.	-	.	gene_id "XLOC_040445"; transcript_id "5_00110035"; exon_number "5"; gene_name "uc010akk.2"; oId "uc010akk.2"; nearest_ref "uc010akk.2"; class_code "="; tss_id "TSS36900"; p_id "P36878";
chr14	hg19_knownGene	exon	23817715	23817755	.	-	.	gene_id "XLOC_040445"; transcript_id "5_00110035"; exon_number "6"; gene_name "uc010akk.2"; oId "uc010akk.2"; nearest_ref "uc010akk.2"; class_code "="; tss_id "TSS36900"; p_id "P36878";
chr14	hg19_knownGene	exon	23818481	23818635	.	-	.	gene_id "XLOC_040445"; transcript_id "5_00110035"; exon_number "7"; gene_name "uc010akk.2"; oId "uc010akk.2"; nearest_ref "uc010akk.2"; class_code "="; tss_id "TSS36900"; p_id "P36878";
chr14	hg19_knownGene	exon	23820961	23821064	.	-	.	gene_id "XLOC_040445"; transcript_id "5_00110035"; exon_number "8"; gene_name "uc010akk.2"; oId "uc010akk.2"; nearest_ref "uc010akk.2"; class_code "="; tss_id "TSS36900"; p_id "P36878";
chr14	hg19_knownGene	exon	23821157	23821660	.	-	.	gene_id "XLOC_040445"; transcript_id "5_00110035"; exon_number "9"; gene_name "uc010akk.2"; oId "uc010akk.2"; nearest_ref "uc010akk.2"; class_code "="; tss_id "TSS36900"; p_id "P36878";
chr14	hg19_knownGene	exon	23815528	23816145	.	-	.	gene_id "XLOC_040445"; transcript_id "5_00110034"; exon_number "1"; gene_name "uc001wjl.2"; oId "uc001wjl.2"; nearest_ref "uc001wjl.2"; class_code "="; tss_id "TSS36900"; p_id "P36877";
chr14	hg19_knownGene	exon	23816310	23816421	.	-	.	gene_id "XLOC_040445"; transcript_id "5_00110034"; exon_number "2"; gene_name "uc001wjl.2"; oId "uc001wjl.2"; nearest_ref "uc001wjl.2"; class_code "="; tss_id "TSS36900"; p_id "P36877";
chr14	hg19_knownGene	exon	23816669	23816940	.	-	.	gene_id "XLOC_040445"; transcript_id "5_00110034"; exon_number "3"; gene_name "uc001wjl.2"; oId "uc001wjl.2"; nearest_ref "uc001wjl.2"; class_code "="; tss_id "TSS36900"; p_id "P36877";
chr14	hg19_knownGene	exon	23817100	23817205	.	-	.	gene_id "XLOC_040445"; transcript_id "5_00110034"; exon_number "4"; gene_name "uc001wjl.2"; oId "uc001wjl.2"; nearest_ref "uc001wjl.2"; class_code "="; tss_id "TSS36900"; p_id "P36877";
chr14	hg19_knownGene	exon	23817370	23817515	.	-	.	gene_id "XLOC_040445"; transcript_id "5_00110034"; exon_number "5"; gene_name "uc001wjl.2"; oId "uc001wjl.2"; nearest_ref "uc001wjl.2"; class_code "="; tss_id "TSS36900"; p_id "P36877";
chr14	hg19_knownGene	exon	23817715	23817880	.	-	.	gene_id "XLOC_040445"; transcript_id "5_00110034"; exon_number "6"; gene_name "uc001wjl.2"; oId "uc001wjl.2"; nearest_ref "uc001wjl.2"; class_code "="; tss_id "TSS36900"; p_id "P36877";
chr14	hg19_knownGene	exon	23818481	23818635	.	-	.	gene_id "XLOC_040445"; transcript_id "5_00110034"; exon_number "7"; gene_name "uc001wjl.2"; oId "uc001wjl.2"; nearest_ref "uc001wjl.2"; class_code "="; tss_id "TSS36900"; p_id "P36877";
chr14	hg19_knownGene	exon	23820961	23821064	.	-	.	gene_id "XLOC_040445"; transcript_id "5_00110034"; exon_number "8"; gene_name "uc001wjl.2"; oId "uc001wjl.2"; nearest_ref "uc001wjl.2"; class_code "="; tss_id "TSS36900"; p_id "P36877";
chr14	hg19_knownGene	exon	23821157	23821660	.	-	.	gene_id "XLOC_040445"; transcript_id "5_00110034"; exon_number "9"; gene_name "uc001wjl.2"; oId "uc001wjl.2"; nearest_ref "uc001wjl.2"; class_code "="; tss_id "TSS36900"; p_id "P36877";
chr14	hg19_knownGene	exon	23815528	23816145	.	-	.	gene_id "XLOC_040445"; transcript_id "5_00110037"; exon_number "1"; gene_name "uc001wjn.2"; oId "uc001wjn.2"; nearest_ref "uc001wjn.2"; class_code "="; tss_id "TSS36901";
chr14	hg19_knownGene	exon	23816310	23816421	.	-	.	gene_id "XLOC_040445"; transcript_id "5_00110037"; exon_number "2"; gene_name "uc001wjn.2"; oId "uc001wjn.2"; nearest_ref "uc001wjn.2"; class_code "="; tss_id "TSS36901";
chr14	hg19_knownGene	exon	23816723	23816940	.	-	.	gene_id "XLOC_040445"; transcript_id "5_00110037"; exon_number "3"; gene_name "uc001wjn.2"; oId "uc001wjn.2"; nearest_ref "uc001wjn.2"; class_code "="; tss_id "TSS36901";
chr14	hg19_knownGene	exon	23817370	23817515	.	-	.	gene_id "XLOC_040445"; transcript_id "5_00110037"; exon_number "4"; gene_name "uc001wjn.2"; oId "uc001wjn.2"; nearest_ref "uc001wjn.2"; class_code "="; tss_id "TSS36901";
chr14	hg19_knownGene	exon	23817715	23817755	.	-	.	gene_id "XLOC_040445"; transcript_id "5_00110037"; exon_number "5"; gene_name "uc001wjn.2"; oId "uc001wjn.2"; nearest_ref "uc001wjn.2"; class_code "="; tss_id "TSS36901";
chr14	hg19_knownGene	exon	23818481	23818635	.	-	.	gene_id "XLOC_040445"; transcript_id "5_00110037"; exon_number "6"; gene_name "uc001wjn.2"; oId "uc001wjn.2"; nearest_ref "uc001wjn.2"; class_code "="; tss_id "TSS36901";
chr14	hg19_knownGene	exon	23821157	23821660	.	-	.	gene_id "XLOC_040445"; transcript_id "5_00110037"; exon_number "7"; gene_name "uc001wjn.2"; oId "uc001wjn.2"; nearest_ref "uc001wjn.2"; class_code "="; tss_id "TSS36901";
chr14	hg19_knownGene	exon	23821855	23822080	.	-	.	gene_id "XLOC_040445"; transcript_id "5_00110037"; exon_number "8"; gene_name "uc001wjn.2"; oId "uc001wjn.2"; nearest_ref "uc001wjn.2"; class_code "="; tss_id "TSS36901";
chr14	hg19_knownGene	exon	23815528	23816145	.	-	.	gene_id "XLOC_040445"; transcript_id "5_00110036"; exon_number "1"; gene_name "uc001wjm.2"; oId "uc001wjm.2"; nearest_ref "uc001wjm.2"; class_code "="; tss_id "TSS36901"; p_id "P36876";
chr14	hg19_knownGene	exon	23816310	23816421	.	-	.	gene_id "XLOC_040445"; transcript_id "5_00110036"; exon_number "2"; gene_name "uc001wjm.2"; oId "uc001wjm.2"; nearest_ref "uc001wjm.2"; class_code "="; tss_id "TSS36901"; p_id "P36876";
chr14	hg19_knownGene	exon	23816723	23816940	.	-	.	gene_id "XLOC_040445"; transcript_id "5_00110036"; exon_number "3"; gene_name "uc001wjm.2"; oId "uc001wjm.2"; nearest_ref "uc001wjm.2"; class_code "="; tss_id "TSS36901"; p_id "P36876";
chr14	hg19_knownGene	exon	23817100	23817205	.	-	.	gene_id "XLOC_040445"; transcript_id "5_00110036"; exon_number "4"; gene_name "uc001wjm.2"; oId "uc001wjm.2"; nearest_ref "uc001wjm.2"; class_code "="; tss_id "TSS36901"; p_id "P36876";
chr14	hg19_knownGene	exon	23817370	23817515	.	-	.	gene_id "XLOC_040445"; transcript_id "5_00110036"; exon_number "5"; gene_name "uc001wjm.2"; oId "uc001wjm.2"; nearest_ref "uc001wjm.2"; class_code "="; tss_id "TSS36901"; p_id "P36876";
chr14	hg19_knownGene	exon	23817715	23817880	.	-	.	gene_id "XLOC_040445"; transcript_id "5_00110036"; exon_number "6"; gene_name "uc001wjm.2"; oId "uc001wjm.2"; nearest_ref "uc001wjm.2"; class_code "="; tss_id "TSS36901"; p_id "P36876";
chr14	hg19_knownGene	exon	23818481	23818635	.	-	.	gene_id "XLOC_040445"; transcript_id "5_00110036"; exon_number "7"; gene_name "uc001wjm.2"; oId "uc001wjm.2"; nearest_ref "uc001wjm.2"; class_code "="; tss_id "TSS36901"; p_id "P36876";
chr14	hg19_knownGene	exon	23820961	23821064	.	-	.	gene_id "XLOC_040445"; transcript_id "5_00110036"; exon_number "8"; gene_name "uc001wjm.2"; oId "uc001wjm.2"; nearest_ref "uc001wjm.2"; class_code "="; tss_id "TSS36901"; p_id "P36876";
chr14	hg19_knownGene	exon	23821157	23821660	.	-	.	gene_id "XLOC_040445"; transcript_id "5_00110036"; exon_number "9"; gene_name "uc001wjm.2"; oId "uc001wjm.2"; nearest_ref "uc001wjm.2"; class_code "="; tss_id "TSS36901"; p_id "P36876";
chr14	hg19_knownGene	exon	23821855	23822080	.	-	.	gene_id "XLOC_040445"; transcript_id "5_00110036"; exon_number "10"; gene_name "uc001wjm.2"; oId "uc001wjm.2"; nearest_ref "uc001wjm.2"; class_code "="; tss_id "TSS36901"; p_id "P36876";
chr14	hg19_knownGene	exon	23817836	23818635	.	-	.	gene_id "XLOC_040445"; transcript_id "5_00110038"; exon_number "1"; gene_name "uc010akl.1"; oId "uc010akl.1"; nearest_ref "uc010akl.1"; class_code "="; tss_id "TSS36902"; p_id "P36875";
chr14	hg19_knownGene	exon	23820961	23821064	.	-	.	gene_id "XLOC_040445"; transcript_id "5_00110038"; exon_number "2"; gene_name "uc010akl.1"; oId "uc010akl.1"; nearest_ref "uc010akl.1"; class_code "="; tss_id "TSS36902"; p_id "P36875";
chr14	hg19_knownGene	exon	23821157	23821785	.	-	.	gene_id "XLOC_040445"; transcript_id "5_00110038"; exon_number "3"; gene_name "uc010akl.1"; oId "uc010akl.1"; nearest_ref "uc010akl.1"; class_code "="; tss_id "TSS36902"; p_id "P36875";
chr14	hg19_knownGene	exon	23825612	23826869	.	-	.	gene_id "XLOC_040446"; transcript_id "5_00110041"; exon_number "1"; gene_name "uc010tnm.1"; oId "uc010tnm.1"; nearest_ref "uc010tnm.1"; class_code "="; tss_id "TSS36903"; p_id "P36880";
chr14	hg19_knownGene	exon	23828085	23828174	.	-	.	gene_id "XLOC_040446"; transcript_id "5_00110041"; exon_number "2"; gene_name "uc010tnm.1"; oId "uc010tnm.1"; nearest_ref "uc010tnm.1"; class_code "="; tss_id "TSS36903"; p_id "P36880";
chr14	hg19_knownGene	exon	23828526	23828903	.	-	.	gene_id "XLOC_040446"; transcript_id "5_00110041"; exon_number "3"; gene_name "uc010tnm.1"; oId "uc010tnm.1"; nearest_ref "uc010tnm.1"; class_code "="; tss_id "TSS36903"; p_id "P36880";
chr14	hg19_knownGene	exon	23829132	23829248	.	-	.	gene_id "XLOC_040446"; transcript_id "5_00110041"; exon_number "4"; gene_name "uc010tnm.1"; oId "uc010tnm.1"; nearest_ref "uc010tnm.1"; class_code "="; tss_id "TSS36903"; p_id "P36880";
chr14	hg19_knownGene	exon	23829350	23829490	.	-	.	gene_id "XLOC_040446"; transcript_id "5_00110041"; exon_number "5"; gene_name "uc010tnm.1"; oId "uc010tnm.1"; nearest_ref "uc010tnm.1"; class_code "="; tss_id "TSS36903"; p_id "P36880";
chr14	hg19_knownGene	exon	23834217	23834842	.	-	.	gene_id "XLOC_040446"; transcript_id "5_00110041"; exon_number "6"; gene_name "uc010tnm.1"; oId "uc010tnm.1"; nearest_ref "uc010tnm.1"; class_code "="; tss_id "TSS36903"; p_id "P36880";
chr14	hg19_knownGene	exon	23825612	23826869	.	-	.	gene_id "XLOC_040446"; transcript_id "5_00110040"; exon_number "1"; gene_name "uc001wjp.2"; oId "uc001wjp.2"; nearest_ref "uc001wjp.2"; class_code "="; tss_id "TSS36903"; p_id "P36879";
chr14	hg19_knownGene	exon	23828085	23828174	.	-	.	gene_id "XLOC_040446"; transcript_id "5_00110040"; exon_number "2"; gene_name "uc001wjp.2"; oId "uc001wjp.2"; nearest_ref "uc001wjp.2"; class_code "="; tss_id "TSS36903"; p_id "P36879";
chr14	hg19_knownGene	exon	23828526	23829248	.	-	.	gene_id "XLOC_040446"; transcript_id "5_00110040"; exon_number "3"; gene_name "uc001wjp.2"; oId "uc001wjp.2"; nearest_ref "uc001wjp.2"; class_code "="; tss_id "TSS36903"; p_id "P36879";
chr14	hg19_knownGene	exon	23829350	23829490	.	-	.	gene_id "XLOC_040446"; transcript_id "5_00110040"; exon_number "4"; gene_name "uc001wjp.2"; oId "uc001wjp.2"; nearest_ref "uc001wjp.2"; class_code "="; tss_id "TSS36903"; p_id "P36879";
chr14	hg19_knownGene	exon	23834217	23834842	.	-	.	gene_id "XLOC_040446"; transcript_id "5_00110040"; exon_number "5"; gene_name "uc001wjp.2"; oId "uc001wjp.2"; nearest_ref "uc001wjp.2"; class_code "="; tss_id "TSS36903"; p_id "P36879";
chr14	hg19_knownGene	exon	23825612	23826869	.	-	.	gene_id "XLOC_040446"; transcript_id "5_00110039"; exon_number "1"; gene_name "uc001wjo.2"; oId "uc001wjo.2"; nearest_ref "uc001wjo.2"; class_code "="; tss_id "TSS36903"; p_id "P36881";
chr14	hg19_knownGene	exon	23828085	23828174	.	-	.	gene_id "XLOC_040446"; transcript_id "5_00110039"; exon_number "2"; gene_name "uc001wjo.2"; oId "uc001wjo.2"; nearest_ref "uc001wjo.2"; class_code "="; tss_id "TSS36903"; p_id "P36881";
chr14	hg19_knownGene	exon	23828526	23829248	.	-	.	gene_id "XLOC_040446"; transcript_id "5_00110039"; exon_number "3"; gene_name "uc001wjo.2"; oId "uc001wjo.2"; nearest_ref "uc001wjo.2"; class_code "="; tss_id "TSS36903"; p_id "P36881";
chr14	hg19_knownGene	exon	23829350	23829490	.	-	.	gene_id "XLOC_040446"; transcript_id "5_00110039"; exon_number "4"; gene_name "uc001wjo.2"; oId "uc001wjo.2"; nearest_ref "uc001wjo.2"; class_code "="; tss_id "TSS36903"; p_id "P36881";
chr14	hg19_knownGene	exon	23829764	23830042	.	-	.	gene_id "XLOC_040446"; transcript_id "5_00110039"; exon_number "5"; gene_name "uc001wjo.2"; oId "uc001wjo.2"; nearest_ref "uc001wjo.2"; class_code "="; tss_id "TSS36903"; p_id "P36881";
chr14	hg19_knownGene	exon	23834217	23834842	.	-	.	gene_id "XLOC_040446"; transcript_id "5_00110039"; exon_number "6"; gene_name "uc001wjo.2"; oId "uc001wjo.2"; nearest_ref "uc001wjo.2"; class_code "="; tss_id "TSS36903"; p_id "P36881";
chr14	hg19_knownGene	exon	23851199	23851272	.	-	.	gene_id "XLOC_040447"; transcript_id "5_00110042"; exon_number "1"; gene_name "uc001wjv.2"; oId "uc001wjv.2"; nearest_ref "uc001wjv.2"; class_code "="; tss_id "TSS36904"; p_id "P36883";
chr14	hg19_knownGene	exon	23851637	23851771	.	-	.	gene_id "XLOC_040447"; transcript_id "5_00110042"; exon_number "2"; gene_name "uc001wjv.2"; oId "uc001wjv.2"; nearest_ref "uc001wjv.2"; class_code "="; tss_id "TSS36904"; p_id "P36883";
chr14	hg19_knownGene	exon	23852434	23852529	.	-	.	gene_id "XLOC_040447"; transcript_id "5_00110042"; exon_number "3"; gene_name "uc001wjv.2"; oId "uc001wjv.2"; nearest_ref "uc001wjv.2"; class_code "="; tss_id "TSS36904"; p_id "P36883";
chr14	hg19_knownGene	exon	23853651	23853926	.	-	.	gene_id "XLOC_040447"; transcript_id "5_00110042"; exon_number "4"; gene_name "uc001wjv.2"; oId "uc001wjv.2"; nearest_ref "uc001wjv.2"; class_code "="; tss_id "TSS36904"; p_id "P36883";
chr14	hg19_knownGene	exon	23854125	23854250	.	-	.	gene_id "XLOC_040447"; transcript_id "5_00110042"; exon_number "5"; gene_name "uc001wjv.2"; oId "uc001wjv.2"; nearest_ref "uc001wjv.2"; class_code "="; tss_id "TSS36904"; p_id "P36883";
chr14	hg19_knownGene	exon	23855137	23855340	.	-	.	gene_id "XLOC_040447"; transcript_id "5_00110042"; exon_number "6"; gene_name "uc001wjv.2"; oId "uc001wjv.2"; nearest_ref "uc001wjv.2"; class_code "="; tss_id "TSS36904"; p_id "P36883";
chr14	hg19_knownGene	exon	23855524	23855832	.	-	.	gene_id "XLOC_040447"; transcript_id "5_00110042"; exon_number "7"; gene_name "uc001wjv.2"; oId "uc001wjv.2"; nearest_ref "uc001wjv.2"; class_code "="; tss_id "TSS36904"; p_id "P36883";
chr14	hg19_knownGene	exon	23856738	23856862	.	-	.	gene_id "XLOC_040447"; transcript_id "5_00110042"; exon_number "8"; gene_name "uc001wjv.2"; oId "uc001wjv.2"; nearest_ref "uc001wjv.2"; class_code "="; tss_id "TSS36904"; p_id "P36883";
chr14	hg19_knownGene	exon	23856967	23857132	.	-	.	gene_id "XLOC_040447"; transcript_id "5_00110042"; exon_number "9"; gene_name "uc001wjv.2"; oId "uc001wjv.2"; nearest_ref "uc001wjv.2"; class_code "="; tss_id "TSS36904"; p_id "P36883";
chr14	hg19_knownGene	exon	23857364	23857547	.	-	.	gene_id "XLOC_040447"; transcript_id "5_00110042"; exon_number "10"; gene_name "uc001wjv.2"; oId "uc001wjv.2"; nearest_ref "uc001wjv.2"; class_code "="; tss_id "TSS36904"; p_id "P36883";
chr14	hg19_knownGene	exon	23858068	23858264	.	-	.	gene_id "XLOC_040447"; transcript_id "5_00110042"; exon_number "11"; gene_name "uc001wjv.2"; oId "uc001wjv.2"; nearest_ref "uc001wjv.2"; class_code "="; tss_id "TSS36904"; p_id "P36883";
chr14	hg19_knownGene	exon	23858602	23858720	.	-	.	gene_id "XLOC_040447"; transcript_id "5_00110042"; exon_number "12"; gene_name "uc001wjv.2"; oId "uc001wjv.2"; nearest_ref "uc001wjv.2"; class_code "="; tss_id "TSS36904"; p_id "P36883";
chr14	hg19_knownGene	exon	23858802	23858928	.	-	.	gene_id "XLOC_040447"; transcript_id "5_00110042"; exon_number "13"; gene_name "uc001wjv.2"; oId "uc001wjv.2"; nearest_ref "uc001wjv.2"; class_code "="; tss_id "TSS36904"; p_id "P36883";
chr14	hg19_knownGene	exon	23859266	23859655	.	-	.	gene_id "XLOC_040447"; transcript_id "5_00110042"; exon_number "14"; gene_name "uc001wjv.2"; oId "uc001wjv.2"; nearest_ref "uc001wjv.2"; class_code "="; tss_id "TSS36904"; p_id "P36883";
chr14	hg19_knownGene	exon	23861771	23861861	.	-	.	gene_id "XLOC_040447"; transcript_id "5_00110042"; exon_number "15"; gene_name "uc001wjv.2"; oId "uc001wjv.2"; nearest_ref "uc001wjv.2"; class_code "="; tss_id "TSS36904"; p_id "P36883";
chr14	hg19_knownGene	exon	23862121	23862266	.	-	.	gene_id "XLOC_040447"; transcript_id "5_00110042"; exon_number "16"; gene_name "uc001wjv.2"; oId "uc001wjv.2"; nearest_ref "uc001wjv.2"; class_code "="; tss_id "TSS36904"; p_id "P36883";
chr14	hg19_knownGene	exon	23862551	23862727	.	-	.	gene_id "XLOC_040447"; transcript_id "5_00110042"; exon_number "17"; gene_name "uc001wjv.2"; oId "uc001wjv.2"; nearest_ref "uc001wjv.2"; class_code "="; tss_id "TSS36904"; p_id "P36883";
chr14	hg19_knownGene	exon	23862875	23863117	.	-	.	gene_id "XLOC_040447"; transcript_id "5_00110042"; exon_number "18"; gene_name "uc001wjv.2"; oId "uc001wjv.2"; nearest_ref "uc001wjv.2"; class_code "="; tss_id "TSS36904"; p_id "P36883";
chr14	hg19_knownGene	exon	23863277	23863532	.	-	.	gene_id "XLOC_040447"; transcript_id "5_00110042"; exon_number "19"; gene_name "uc001wjv.2"; oId "uc001wjv.2"; nearest_ref "uc001wjv.2"; class_code "="; tss_id "TSS36904"; p_id "P36883";
chr14	hg19_knownGene	exon	23865493	23865629	.	-	.	gene_id "XLOC_040447"; transcript_id "5_00110042"; exon_number "20"; gene_name "uc001wjv.2"; oId "uc001wjv.2"; nearest_ref "uc001wjv.2"; class_code "="; tss_id "TSS36904"; p_id "P36883";
chr14	hg19_knownGene	exon	23865903	23866026	.	-	.	gene_id "XLOC_040447"; transcript_id "5_00110042"; exon_number "21"; gene_name "uc001wjv.2"; oId "uc001wjv.2"; nearest_ref "uc001wjv.2"; class_code "="; tss_id "TSS36904"; p_id "P36883";
chr14	hg19_knownGene	exon	23866172	23866289	.	-	.	gene_id "XLOC_040447"; transcript_id "5_00110042"; exon_number "22"; gene_name "uc001wjv.2"; oId "uc001wjv.2"; nearest_ref "uc001wjv.2"; class_code "="; tss_id "TSS36904"; p_id "P36883";
chr14	hg19_knownGene	exon	23866379	23866466	.	-	.	gene_id "XLOC_040447"; transcript_id "5_00110042"; exon_number "23"; gene_name "uc001wjv.2"; oId "uc001wjv.2"; nearest_ref "uc001wjv.2"; class_code "="; tss_id "TSS36904"; p_id "P36883";
chr14	hg19_knownGene	exon	23866752	23866822	.	-	.	gene_id "XLOC_040447"; transcript_id "5_00110042"; exon_number "24"; gene_name "uc001wjv.2"; oId "uc001wjv.2"; nearest_ref "uc001wjv.2"; class_code "="; tss_id "TSS36904"; p_id "P36883";
chr14	hg19_knownGene	exon	23867937	23868246	.	-	.	gene_id "XLOC_040447"; transcript_id "5_00110042"; exon_number "25"; gene_name "uc001wjv.2"; oId "uc001wjv.2"; nearest_ref "uc001wjv.2"; class_code "="; tss_id "TSS36904"; p_id "P36883";
chr14	hg19_knownGene	exon	23869465	23869635	.	-	.	gene_id "XLOC_040447"; transcript_id "5_00110042"; exon_number "26"; gene_name "uc001wjv.2"; oId "uc001wjv.2"; nearest_ref "uc001wjv.2"; class_code "="; tss_id "TSS36904"; p_id "P36883";
chr14	hg19_knownGene	exon	23869918	23870186	.	-	.	gene_id "XLOC_040447"; transcript_id "5_00110042"; exon_number "27"; gene_name "uc001wjv.2"; oId "uc001wjv.2"; nearest_ref "uc001wjv.2"; class_code "="; tss_id "TSS36904"; p_id "P36883";
chr14	hg19_knownGene	exon	23871673	23871811	.	-	.	gene_id "XLOC_040447"; transcript_id "5_00110042"; exon_number "28"; gene_name "uc001wjv.2"; oId "uc001wjv.2"; nearest_ref "uc001wjv.2"; class_code "="; tss_id "TSS36904"; p_id "P36883";
chr14	hg19_knownGene	exon	23871906	23872009	.	-	.	gene_id "XLOC_040447"; transcript_id "5_00110042"; exon_number "29"; gene_name "uc001wjv.2"; oId "uc001wjv.2"; nearest_ref "uc001wjv.2"; class_code "="; tss_id "TSS36904"; p_id "P36883";
chr14	hg19_knownGene	exon	23872557	23872655	.	-	.	gene_id "XLOC_040447"; transcript_id "5_00110042"; exon_number "30"; gene_name "uc001wjv.2"; oId "uc001wjv.2"; nearest_ref "uc001wjv.2"; class_code "="; tss_id "TSS36904"; p_id "P36883";
chr14	hg19_knownGene	exon	23872924	23872987	.	-	.	gene_id "XLOC_040447"; transcript_id "5_00110042"; exon_number "31"; gene_name "uc001wjv.2"; oId "uc001wjv.2"; nearest_ref "uc001wjv.2"; class_code "="; tss_id "TSS36904"; p_id "P36883";
chr14	hg19_knownGene	exon	23873505	23873597	.	-	.	gene_id "XLOC_040447"; transcript_id "5_00110042"; exon_number "32"; gene_name "uc001wjv.2"; oId "uc001wjv.2"; nearest_ref "uc001wjv.2"; class_code "="; tss_id "TSS36904"; p_id "P36883";
chr14	hg19_knownGene	exon	23873920	23874031	.	-	.	gene_id "XLOC_040447"; transcript_id "5_00110042"; exon_number "33"; gene_name "uc001wjv.2"; oId "uc001wjv.2"; nearest_ref "uc001wjv.2"; class_code "="; tss_id "TSS36904"; p_id "P36883";
chr14	hg19_knownGene	exon	23874309	23874336	.	-	.	gene_id "XLOC_040447"; transcript_id "5_00110042"; exon_number "34"; gene_name "uc001wjv.2"; oId "uc001wjv.2"; nearest_ref "uc001wjv.2"; class_code "="; tss_id "TSS36904"; p_id "P36883";
chr14	hg19_knownGene	exon	23874432	23874588	.	-	.	gene_id "XLOC_040447"; transcript_id "5_00110042"; exon_number "35"; gene_name "uc001wjv.2"; oId "uc001wjv.2"; nearest_ref "uc001wjv.2"; class_code "="; tss_id "TSS36904"; p_id "P36883";
chr14	hg19_knownGene	exon	23874836	23874979	.	-	.	gene_id "XLOC_040447"; transcript_id "5_00110042"; exon_number "36"; gene_name "uc001wjv.2"; oId "uc001wjv.2"; nearest_ref "uc001wjv.2"; class_code "="; tss_id "TSS36904"; p_id "P36883";
chr14	hg19_knownGene	exon	23876232	23876445	.	-	.	gene_id "XLOC_040447"; transcript_id "5_00110042"; exon_number "37"; gene_name "uc001wjv.2"; oId "uc001wjv.2"; nearest_ref "uc001wjv.2"; class_code "="; tss_id "TSS36904"; p_id "P36883";
chr14	hg19_knownGene	exon	23876785	23876817	.	-	.	gene_id "XLOC_040447"; transcript_id "5_00110042"; exon_number "38"; gene_name "uc001wjv.2"; oId "uc001wjv.2"; nearest_ref "uc001wjv.2"; class_code "="; tss_id "TSS36904"; p_id "P36883";
chr14	hg19_knownGene	exon	23877462	23877482	.	-	.	gene_id "XLOC_040447"; transcript_id "5_00110042"; exon_number "39"; gene_name "uc001wjv.2"; oId "uc001wjv.2"; nearest_ref "uc001wjv.2"; class_code "="; tss_id "TSS36904"; p_id "P36883";
chr14	hg19_knownGene	exon	23868921	23869635	.	-	.	gene_id "XLOC_040447"; transcript_id "5_00110044"; exon_number "1"; gene_name "uc010akp.1"; oId "uc010akp.1"; nearest_ref "uc010akp.1"; class_code "="; tss_id "TSS36904"; p_id "P36882";
chr14	hg19_knownGene	exon	23869918	23870186	.	-	.	gene_id "XLOC_040447"; transcript_id "5_00110044"; exon_number "2"; gene_name "uc010akp.1"; oId "uc010akp.1"; nearest_ref "uc010akp.1"; class_code "="; tss_id "TSS36904"; p_id "P36882";
chr14	hg19_knownGene	exon	23871673	23871811	.	-	.	gene_id "XLOC_040447"; transcript_id "5_00110044"; exon_number "3"; gene_name "uc010akp.1"; oId "uc010akp.1"; nearest_ref "uc010akp.1"; class_code "="; tss_id "TSS36904"; p_id "P36882";
chr14	hg19_knownGene	exon	23871906	23872009	.	-	.	gene_id "XLOC_040447"; transcript_id "5_00110044"; exon_number "4"; gene_name "uc010akp.1"; oId "uc010akp.1"; nearest_ref "uc010akp.1"; class_code "="; tss_id "TSS36904"; p_id "P36882";
chr14	hg19_knownGene	exon	23872557	23872655	.	-	.	gene_id "XLOC_040447"; transcript_id "5_00110044"; exon_number "5"; gene_name "uc010akp.1"; oId "uc010akp.1"; nearest_ref "uc010akp.1"; class_code "="; tss_id "TSS36904"; p_id "P36882";
chr14	hg19_knownGene	exon	23872924	23872987	.	-	.	gene_id "XLOC_040447"; transcript_id "5_00110044"; exon_number "6"; gene_name "uc010akp.1"; oId "uc010akp.1"; nearest_ref "uc010akp.1"; class_code "="; tss_id "TSS36904"; p_id "P36882";
chr14	hg19_knownGene	exon	23873505	23873597	.	-	.	gene_id "XLOC_040447"; transcript_id "5_00110044"; exon_number "7"; gene_name "uc010akp.1"; oId "uc010akp.1"; nearest_ref "uc010akp.1"; class_code "="; tss_id "TSS36904"; p_id "P36882";
chr14	hg19_knownGene	exon	23873920	23874031	.	-	.	gene_id "XLOC_040447"; transcript_id "5_00110044"; exon_number "8"; gene_name "uc010akp.1"; oId "uc010akp.1"; nearest_ref "uc010akp.1"; class_code "="; tss_id "TSS36904"; p_id "P36882";
chr14	hg19_knownGene	exon	23874309	23874336	.	-	.	gene_id "XLOC_040447"; transcript_id "5_00110044"; exon_number "9"; gene_name "uc010akp.1"; oId "uc010akp.1"; nearest_ref "uc010akp.1"; class_code "="; tss_id "TSS36904"; p_id "P36882";
chr14	hg19_knownGene	exon	23874432	23874588	.	-	.	gene_id "XLOC_040447"; transcript_id "5_00110044"; exon_number "10"; gene_name "uc010akp.1"; oId "uc010akp.1"; nearest_ref "uc010akp.1"; class_code "="; tss_id "TSS36904"; p_id "P36882";
chr14	hg19_knownGene	exon	23874836	23874979	.	-	.	gene_id "XLOC_040447"; transcript_id "5_00110044"; exon_number "11"; gene_name "uc010akp.1"; oId "uc010akp.1"; nearest_ref "uc010akp.1"; class_code "="; tss_id "TSS36904"; p_id "P36882";
chr14	hg19_knownGene	exon	23876232	23876445	.	-	.	gene_id "XLOC_040447"; transcript_id "5_00110044"; exon_number "12"; gene_name "uc010akp.1"; oId "uc010akp.1"; nearest_ref "uc010akp.1"; class_code "="; tss_id "TSS36904"; p_id "P36882";
chr14	hg19_knownGene	exon	23876785	23876817	.	-	.	gene_id "XLOC_040447"; transcript_id "5_00110044"; exon_number "13"; gene_name "uc010akp.1"; oId "uc010akp.1"; nearest_ref "uc010akp.1"; class_code "="; tss_id "TSS36904"; p_id "P36882";
chr14	hg19_knownGene	exon	23877462	23877482	.	-	.	gene_id "XLOC_040447"; transcript_id "5_00110044"; exon_number "14"; gene_name "uc010akp.1"; oId "uc010akp.1"; nearest_ref "uc010akp.1"; class_code "="; tss_id "TSS36904"; p_id "P36882";
chr14	hg19_knownGene	exon	23857799	23857881	.	-	.	gene_id "XLOC_040448"; transcript_id "5_00110043"; exon_number "1"; gene_name "uc010tnn.1"; oId "uc010tnn.1"; nearest_ref "uc010tnn.1"; class_code "=";
chr14	hg19_knownGene	exon	23881948	23882080	.	-	.	gene_id "XLOC_040449"; transcript_id "5_00110045"; exon_number "1"; gene_name "uc001wjx.2"; oId "uc001wjx.2"; nearest_ref "uc001wjx.2"; class_code "="; tss_id "TSS36905"; p_id "P36884";
chr14	hg19_knownGene	exon	23882968	23883102	.	-	.	gene_id "XLOC_040449"; transcript_id "5_00110045"; exon_number "2"; gene_name "uc001wjx.2"; oId "uc001wjx.2"; nearest_ref "uc001wjx.2"; class_code "="; tss_id "TSS36905"; p_id "P36884";
chr14	hg19_knownGene	exon	23883216	23883311	.	-	.	gene_id "XLOC_040449"; transcript_id "5_00110045"; exon_number "3"; gene_name "uc001wjx.2"; oId "uc001wjx.2"; nearest_ref "uc001wjx.2"; class_code "="; tss_id "TSS36905"; p_id "P36884";
chr14	hg19_knownGene	exon	23884204	23884479	.	-	.	gene_id "XLOC_040449"; transcript_id "5_00110045"; exon_number "4"; gene_name "uc001wjx.2"; oId "uc001wjx.2"; nearest_ref "uc001wjx.2"; class_code "="; tss_id "TSS36905"; p_id "P36884";
chr14	hg19_knownGene	exon	23884590	23884715	.	-	.	gene_id "XLOC_040449"; transcript_id "5_00110045"; exon_number "5"; gene_name "uc001wjx.2"; oId "uc001wjx.2"; nearest_ref "uc001wjx.2"; class_code "="; tss_id "TSS36905"; p_id "P36884";
chr14	hg19_knownGene	exon	23884838	23885041	.	-	.	gene_id "XLOC_040449"; transcript_id "5_00110045"; exon_number "6"; gene_name "uc001wjx.2"; oId "uc001wjx.2"; nearest_ref "uc001wjx.2"; class_code "="; tss_id "TSS36905"; p_id "P36884";
chr14	hg19_knownGene	exon	23885213	23885521	.	-	.	gene_id "XLOC_040449"; transcript_id "5_00110045"; exon_number "7"; gene_name "uc001wjx.2"; oId "uc001wjx.2"; nearest_ref "uc001wjx.2"; class_code "="; tss_id "TSS36905"; p_id "P36884";
chr14	hg19_knownGene	exon	23886077	23886201	.	-	.	gene_id "XLOC_040449"; transcript_id "5_00110045"; exon_number "8"; gene_name "uc001wjx.2"; oId "uc001wjx.2"; nearest_ref "uc001wjx.2"; class_code "="; tss_id "TSS36905"; p_id "P36884";
chr14	hg19_knownGene	exon	23886362	23886527	.	-	.	gene_id "XLOC_040449"; transcript_id "5_00110045"; exon_number "9"; gene_name "uc001wjx.2"; oId "uc001wjx.2"; nearest_ref "uc001wjx.2"; class_code "="; tss_id "TSS36905"; p_id "P36884";
chr14	hg19_knownGene	exon	23886712	23886895	.	-	.	gene_id "XLOC_040449"; transcript_id "5_00110045"; exon_number "10"; gene_name "uc001wjx.2"; oId "uc001wjx.2"; nearest_ref "uc001wjx.2"; class_code "="; tss_id "TSS36905"; p_id "P36884";
chr14	hg19_knownGene	exon	23887419	23887615	.	-	.	gene_id "XLOC_040449"; transcript_id "5_00110045"; exon_number "11"; gene_name "uc001wjx.2"; oId "uc001wjx.2"; nearest_ref "uc001wjx.2"; class_code "="; tss_id "TSS36905"; p_id "P36884";
chr14	hg19_knownGene	exon	23888386	23888504	.	-	.	gene_id "XLOC_040449"; transcript_id "5_00110045"; exon_number "12"; gene_name "uc001wjx.2"; oId "uc001wjx.2"; nearest_ref "uc001wjx.2"; class_code "="; tss_id "TSS36905"; p_id "P36884";
chr14	hg19_knownGene	exon	23888692	23888818	.	-	.	gene_id "XLOC_040449"; transcript_id "5_00110045"; exon_number "13"; gene_name "uc001wjx.2"; oId "uc001wjx.2"; nearest_ref "uc001wjx.2"; class_code "="; tss_id "TSS36905"; p_id "P36884";
chr14	hg19_knownGene	exon	23889054	23889443	.	-	.	gene_id "XLOC_040449"; transcript_id "5_00110045"; exon_number "14"; gene_name "uc001wjx.2"; oId "uc001wjx.2"; nearest_ref "uc001wjx.2"; class_code "="; tss_id "TSS36905"; p_id "P36884";
chr14	hg19_knownGene	exon	23890167	23890257	.	-	.	gene_id "XLOC_040449"; transcript_id "5_00110045"; exon_number "15"; gene_name "uc001wjx.2"; oId "uc001wjx.2"; nearest_ref "uc001wjx.2"; class_code "="; tss_id "TSS36905"; p_id "P36884";
chr14	hg19_knownGene	exon	23891389	23891534	.	-	.	gene_id "XLOC_040449"; transcript_id "5_00110045"; exon_number "16"; gene_name "uc001wjx.2"; oId "uc001wjx.2"; nearest_ref "uc001wjx.2"; class_code "="; tss_id "TSS36905"; p_id "P36884";
chr14	hg19_knownGene	exon	23892756	23892932	.	-	.	gene_id "XLOC_040449"; transcript_id "5_00110045"; exon_number "17"; gene_name "uc001wjx.2"; oId "uc001wjx.2"; nearest_ref "uc001wjx.2"; class_code "="; tss_id "TSS36905"; p_id "P36884";
chr14	hg19_knownGene	exon	23893116	23893358	.	-	.	gene_id "XLOC_040449"; transcript_id "5_00110045"; exon_number "18"; gene_name "uc001wjx.2"; oId "uc001wjx.2"; nearest_ref "uc001wjx.2"; class_code "="; tss_id "TSS36905"; p_id "P36884";
chr14	hg19_knownGene	exon	23893978	23894233	.	-	.	gene_id "XLOC_040449"; transcript_id "5_00110045"; exon_number "19"; gene_name "uc001wjx.2"; oId "uc001wjx.2"; nearest_ref "uc001wjx.2"; class_code "="; tss_id "TSS36905"; p_id "P36884";
chr14	hg19_knownGene	exon	23894491	23894627	.	-	.	gene_id "XLOC_040449"; transcript_id "5_00110045"; exon_number "20"; gene_name "uc001wjx.2"; oId "uc001wjx.2"; nearest_ref "uc001wjx.2"; class_code "="; tss_id "TSS36905"; p_id "P36884";
chr14	hg19_knownGene	exon	23894904	23895027	.	-	.	gene_id "XLOC_040449"; transcript_id "5_00110045"; exon_number "21"; gene_name "uc001wjx.2"; oId "uc001wjx.2"; nearest_ref "uc001wjx.2"; class_code "="; tss_id "TSS36905"; p_id "P36884";
chr14	hg19_knownGene	exon	23895173	23895290	.	-	.	gene_id "XLOC_040449"; transcript_id "5_00110045"; exon_number "22"; gene_name "uc001wjx.2"; oId "uc001wjx.2"; nearest_ref "uc001wjx.2"; class_code "="; tss_id "TSS36905"; p_id "P36884";
chr14	hg19_knownGene	exon	23895986	23896073	.	-	.	gene_id "XLOC_040449"; transcript_id "5_00110045"; exon_number "23"; gene_name "uc001wjx.2"; oId "uc001wjx.2"; nearest_ref "uc001wjx.2"; class_code "="; tss_id "TSS36905"; p_id "P36884";
chr14	hg19_knownGene	exon	23896449	23896516	.	-	.	gene_id "XLOC_040449"; transcript_id "5_00110045"; exon_number "24"; gene_name "uc001wjx.2"; oId "uc001wjx.2"; nearest_ref "uc001wjx.2"; class_code "="; tss_id "TSS36905"; p_id "P36884";
chr14	hg19_knownGene	exon	23896794	23897103	.	-	.	gene_id "XLOC_040449"; transcript_id "5_00110045"; exon_number "25"; gene_name "uc001wjx.2"; oId "uc001wjx.2"; nearest_ref "uc001wjx.2"; class_code "="; tss_id "TSS36905"; p_id "P36884";
chr14	hg19_knownGene	exon	23897709	23897879	.	-	.	gene_id "XLOC_040449"; transcript_id "5_00110045"; exon_number "26"; gene_name "uc001wjx.2"; oId "uc001wjx.2"; nearest_ref "uc001wjx.2"; class_code "="; tss_id "TSS36905"; p_id "P36884";
chr14	hg19_knownGene	exon	23898164	23898313	.	-	.	gene_id "XLOC_040449"; transcript_id "5_00110045"; exon_number "27"; gene_name "uc001wjx.2"; oId "uc001wjx.2"; nearest_ref "uc001wjx.2"; class_code "="; tss_id "TSS36905"; p_id "P36884";
chr14	hg19_knownGene	exon	23898438	23898556	.	-	.	gene_id "XLOC_040449"; transcript_id "5_00110045"; exon_number "28"; gene_name "uc001wjx.2"; oId "uc001wjx.2"; nearest_ref "uc001wjx.2"; class_code "="; tss_id "TSS36905"; p_id "P36884";
chr14	hg19_knownGene	exon	23898984	23899122	.	-	.	gene_id "XLOC_040449"; transcript_id "5_00110045"; exon_number "29"; gene_name "uc001wjx.2"; oId "uc001wjx.2"; nearest_ref "uc001wjx.2"; class_code "="; tss_id "TSS36905"; p_id "P36884";
chr14	hg19_knownGene	exon	23899769	23899872	.	-	.	gene_id "XLOC_040449"; transcript_id "5_00110045"; exon_number "30"; gene_name "uc001wjx.2"; oId "uc001wjx.2"; nearest_ref "uc001wjx.2"; class_code "="; tss_id "TSS36905"; p_id "P36884";
chr14	hg19_knownGene	exon	23900110	23900208	.	-	.	gene_id "XLOC_040449"; transcript_id "5_00110045"; exon_number "31"; gene_name "uc001wjx.2"; oId "uc001wjx.2"; nearest_ref "uc001wjx.2"; class_code "="; tss_id "TSS36905"; p_id "P36884";
chr14	hg19_knownGene	exon	23900627	23900690	.	-	.	gene_id "XLOC_040449"; transcript_id "5_00110045"; exon_number "32"; gene_name "uc001wjx.2"; oId "uc001wjx.2"; nearest_ref "uc001wjx.2"; class_code "="; tss_id "TSS36905"; p_id "P36884";
chr14	hg19_knownGene	exon	23900794	23900886	.	-	.	gene_id "XLOC_040449"; transcript_id "5_00110045"; exon_number "33"; gene_name "uc001wjx.2"; oId "uc001wjx.2"; nearest_ref "uc001wjx.2"; class_code "="; tss_id "TSS36905"; p_id "P36884";
chr14	hg19_knownGene	exon	23900970	23901078	.	-	.	gene_id "XLOC_040449"; transcript_id "5_00110045"; exon_number "34"; gene_name "uc001wjx.2"; oId "uc001wjx.2"; nearest_ref "uc001wjx.2"; class_code "="; tss_id "TSS36905"; p_id "P36884";
chr14	hg19_knownGene	exon	23901688	23901715	.	-	.	gene_id "XLOC_040449"; transcript_id "5_00110045"; exon_number "35"; gene_name "uc001wjx.2"; oId "uc001wjx.2"; nearest_ref "uc001wjx.2"; class_code "="; tss_id "TSS36905"; p_id "P36884";
chr14	hg19_knownGene	exon	23901848	23902004	.	-	.	gene_id "XLOC_040449"; transcript_id "5_00110045"; exon_number "36"; gene_name "uc001wjx.2"; oId "uc001wjx.2"; nearest_ref "uc001wjx.2"; class_code "="; tss_id "TSS36905"; p_id "P36884";
chr14	hg19_knownGene	exon	23902293	23902436	.	-	.	gene_id "XLOC_040449"; transcript_id "5_00110045"; exon_number "37"; gene_name "uc001wjx.2"; oId "uc001wjx.2"; nearest_ref "uc001wjx.2"; class_code "="; tss_id "TSS36905"; p_id "P36884";
chr14	hg19_knownGene	exon	23902741	23902949	.	-	.	gene_id "XLOC_040449"; transcript_id "5_00110045"; exon_number "38"; gene_name "uc001wjx.2"; oId "uc001wjx.2"; nearest_ref "uc001wjx.2"; class_code "="; tss_id "TSS36905"; p_id "P36884";
chr14	hg19_knownGene	exon	23903403	23903458	.	-	.	gene_id "XLOC_040449"; transcript_id "5_00110045"; exon_number "39"; gene_name "uc001wjx.2"; oId "uc001wjx.2"; nearest_ref "uc001wjx.2"; class_code "="; tss_id "TSS36905"; p_id "P36884";
chr14	hg19_knownGene	exon	23904829	23904870	.	-	.	gene_id "XLOC_040449"; transcript_id "5_00110045"; exon_number "40"; gene_name "uc001wjx.2"; oId "uc001wjx.2"; nearest_ref "uc001wjx.2"; class_code "="; tss_id "TSS36905"; p_id "P36884";
chr14	hg19_knownGene	exon	23990099	23992150	.	-	.	gene_id "XLOC_040450"; transcript_id "5_00110046"; exon_number "1"; gene_name "uc010akq.2"; oId "uc010akq.2"; nearest_ref "uc010akq.2"; class_code "="; tss_id "TSS36906"; p_id "P36886";
chr14	hg19_knownGene	exon	23992412	23996011	.	-	.	gene_id "XLOC_040450"; transcript_id "5_00110046"; exon_number "2"; gene_name "uc010akq.2"; oId "uc010akq.2"; nearest_ref "uc010akq.2"; class_code "="; tss_id "TSS36906"; p_id "P36886";
chr14	hg19_knownGene	exon	23998605	23998977	.	-	.	gene_id "XLOC_040451"; transcript_id "5_00110048"; exon_number "1"; gene_name "uc001wke.2"; oId "uc001wke.2"; nearest_ref "uc001wke.2"; class_code "="; tss_id "TSS36909";
chr14	hg19_knownGene	exon	23999329	23999403	.	-	.	gene_id "XLOC_040451"; transcript_id "5_00110048"; exon_number "2"; gene_name "uc001wke.2"; oId "uc001wke.2"; nearest_ref "uc001wke.2"; class_code "="; tss_id "TSS36909";
chr14	hg19_knownGene	exon	24000690	24000891	.	-	.	gene_id "XLOC_040451"; transcript_id "5_00110048"; exon_number "3"; gene_name "uc001wke.2"; oId "uc001wke.2"; nearest_ref "uc001wke.2"; class_code "="; tss_id "TSS36909";
chr14	hg19_knownGene	exon	24001776	24002293	.	-	.	gene_id "XLOC_040452"; transcript_id "5_00110049"; exon_number "1"; gene_name "uc001wkf.1"; oId "uc001wkf.1"; nearest_ref "uc001wkf.1"; class_code "="; tss_id "TSS36910"; p_id "P36887";
chr14	hg19_knownGene	exon	24002494	24004583	.	-	.	gene_id "XLOC_040452"; transcript_id "5_00110049"; exon_number "2"; gene_name "uc001wkf.1"; oId "uc001wkf.1"; nearest_ref "uc001wkf.1"; class_code "="; tss_id "TSS36910"; p_id "P36887";
chr14	hg19_knownGene	exon	24020552	24020858	.	-	.	gene_id "XLOC_040452"; transcript_id "5_00110049"; exon_number "3"; gene_name "uc001wkf.1"; oId "uc001wkf.1"; nearest_ref "uc001wkf.1"; class_code "="; tss_id "TSS36910"; p_id "P36887";
chr14	hg19_knownGene	exon	24028777	24029059	.	-	.	gene_id "XLOC_040453"; transcript_id "5_00110050"; exon_number "1"; gene_name "uc001wkj.2"; oId "uc001wkj.2"; nearest_ref "uc001wkj.2"; class_code "="; tss_id "TSS36911"; p_id "P36888";
chr14	hg19_knownGene	exon	24029147	24029245	.	-	.	gene_id "XLOC_040453"; transcript_id "5_00110050"; exon_number "2"; gene_name "uc001wkj.2"; oId "uc001wkj.2"; nearest_ref "uc001wkj.2"; class_code "="; tss_id "TSS36911"; p_id "P36888";
chr14	hg19_knownGene	exon	24029464	24029627	.	-	.	gene_id "XLOC_040453"; transcript_id "5_00110050"; exon_number "3"; gene_name "uc001wkj.2"; oId "uc001wkj.2"; nearest_ref "uc001wkj.2"; class_code "="; tss_id "TSS36911"; p_id "P36888";
chr14	hg19_knownGene	exon	24030505	24030640	.	-	.	gene_id "XLOC_040453"; transcript_id "5_00110050"; exon_number "4"; gene_name "uc001wkj.2"; oId "uc001wkj.2"; nearest_ref "uc001wkj.2"; class_code "="; tss_id "TSS36911"; p_id "P36888";
chr14	hg19_knownGene	exon	24030721	24030844	.	-	.	gene_id "XLOC_040453"; transcript_id "5_00110050"; exon_number "5"; gene_name "uc001wkj.2"; oId "uc001wkj.2"; nearest_ref "uc001wkj.2"; class_code "="; tss_id "TSS36911"; p_id "P36888";
chr14	hg19_knownGene	exon	24031171	24031275	.	-	.	gene_id "XLOC_040453"; transcript_id "5_00110050"; exon_number "6"; gene_name "uc001wkj.2"; oId "uc001wkj.2"; nearest_ref "uc001wkj.2"; class_code "="; tss_id "TSS36911"; p_id "P36888";
chr14	hg19_knownGene	exon	24031497	24031624	.	-	.	gene_id "XLOC_040453"; transcript_id "5_00110050"; exon_number "7"; gene_name "uc001wkj.2"; oId "uc001wkj.2"; nearest_ref "uc001wkj.2"; class_code "="; tss_id "TSS36911"; p_id "P36888";
chr14	hg19_knownGene	exon	24031713	24031802	.	-	.	gene_id "XLOC_040453"; transcript_id "5_00110050"; exon_number "8"; gene_name "uc001wkj.2"; oId "uc001wkj.2"; nearest_ref "uc001wkj.2"; class_code "="; tss_id "TSS36911"; p_id "P36888";
chr14	hg19_knownGene	exon	24032589	24032711	.	-	.	gene_id "XLOC_040453"; transcript_id "5_00110050"; exon_number "9"; gene_name "uc001wkj.2"; oId "uc001wkj.2"; nearest_ref "uc001wkj.2"; class_code "="; tss_id "TSS36911"; p_id "P36888";
chr14	hg19_knownGene	exon	24032793	24032847	.	-	.	gene_id "XLOC_040453"; transcript_id "5_00110050"; exon_number "10"; gene_name "uc001wkj.2"; oId "uc001wkj.2"; nearest_ref "uc001wkj.2"; class_code "="; tss_id "TSS36911"; p_id "P36888";
chr14	hg19_knownGene	exon	24032925	24033430	.	-	.	gene_id "XLOC_040453"; transcript_id "5_00110050"; exon_number "11"; gene_name "uc001wkj.2"; oId "uc001wkj.2"; nearest_ref "uc001wkj.2"; class_code "="; tss_id "TSS36911"; p_id "P36888";
chr14	hg19_knownGene	exon	24033542	24033597	.	-	.	gene_id "XLOC_040453"; transcript_id "5_00110050"; exon_number "12"; gene_name "uc001wkj.2"; oId "uc001wkj.2"; nearest_ref "uc001wkj.2"; class_code "="; tss_id "TSS36911"; p_id "P36888";
chr14	hg19_knownGene	exon	24033771	24033869	.	-	.	gene_id "XLOC_040453"; transcript_id "5_00110050"; exon_number "13"; gene_name "uc001wkj.2"; oId "uc001wkj.2"; nearest_ref "uc001wkj.2"; class_code "="; tss_id "TSS36911"; p_id "P36888";
chr14	hg19_knownGene	exon	24034328	24034408	.	-	.	gene_id "XLOC_040453"; transcript_id "5_00110050"; exon_number "14"; gene_name "uc001wkj.2"; oId "uc001wkj.2"; nearest_ref "uc001wkj.2"; class_code "="; tss_id "TSS36911"; p_id "P36888";
chr14	hg19_knownGene	exon	24034815	24034910	.	-	.	gene_id "XLOC_040453"; transcript_id "5_00110050"; exon_number "15"; gene_name "uc001wkj.2"; oId "uc001wkj.2"; nearest_ref "uc001wkj.2"; class_code "="; tss_id "TSS36911"; p_id "P36888";
chr14	hg19_knownGene	exon	24035273	24035369	.	-	.	gene_id "XLOC_040453"; transcript_id "5_00110050"; exon_number "16"; gene_name "uc001wkj.2"; oId "uc001wkj.2"; nearest_ref "uc001wkj.2"; class_code "="; tss_id "TSS36911"; p_id "P36888";
chr14	hg19_knownGene	exon	24035487	24035628	.	-	.	gene_id "XLOC_040453"; transcript_id "5_00110050"; exon_number "17"; gene_name "uc001wkj.2"; oId "uc001wkj.2"; nearest_ref "uc001wkj.2"; class_code "="; tss_id "TSS36911"; p_id "P36888";
chr14	hg19_knownGene	exon	24036320	24036528	.	-	.	gene_id "XLOC_040453"; transcript_id "5_00110050"; exon_number "18"; gene_name "uc001wkj.2"; oId "uc001wkj.2"; nearest_ref "uc001wkj.2"; class_code "="; tss_id "TSS36911"; p_id "P36888";
chr14	hg19_knownGene	exon	24028777	24029059	.	-	.	gene_id "XLOC_040453"; transcript_id "5_00110051"; exon_number "1"; gene_name "uc001wkk.3"; oId "uc001wkk.3"; nearest_ref "uc001wkk.3"; class_code "="; tss_id "TSS36912"; p_id "P36894";
chr14	hg19_knownGene	exon	24029147	24029245	.	-	.	gene_id "XLOC_040453"; transcript_id "5_00110051"; exon_number "2"; gene_name "uc001wkk.3"; oId "uc001wkk.3"; nearest_ref "uc001wkk.3"; class_code "="; tss_id "TSS36912"; p_id "P36894";
chr14	hg19_knownGene	exon	24029464	24029627	.	-	.	gene_id "XLOC_040453"; transcript_id "5_00110051"; exon_number "3"; gene_name "uc001wkk.3"; oId "uc001wkk.3"; nearest_ref "uc001wkk.3"; class_code "="; tss_id "TSS36912"; p_id "P36894";
chr14	hg19_knownGene	exon	24030505	24030640	.	-	.	gene_id "XLOC_040453"; transcript_id "5_00110051"; exon_number "4"; gene_name "uc001wkk.3"; oId "uc001wkk.3"; nearest_ref "uc001wkk.3"; class_code "="; tss_id "TSS36912"; p_id "P36894";
chr14	hg19_knownGene	exon	24030721	24030844	.	-	.	gene_id "XLOC_040453"; transcript_id "5_00110051"; exon_number "5"; gene_name "uc001wkk.3"; oId "uc001wkk.3"; nearest_ref "uc001wkk.3"; class_code "="; tss_id "TSS36912"; p_id "P36894";
chr14	hg19_knownGene	exon	24031171	24031275	.	-	.	gene_id "XLOC_040453"; transcript_id "5_00110051"; exon_number "6"; gene_name "uc001wkk.3"; oId "uc001wkk.3"; nearest_ref "uc001wkk.3"; class_code "="; tss_id "TSS36912"; p_id "P36894";
chr14	hg19_knownGene	exon	24031497	24031624	.	-	.	gene_id "XLOC_040453"; transcript_id "5_00110051"; exon_number "7"; gene_name "uc001wkk.3"; oId "uc001wkk.3"; nearest_ref "uc001wkk.3"; class_code "="; tss_id "TSS36912"; p_id "P36894";
chr14	hg19_knownGene	exon	24031713	24031802	.	-	.	gene_id "XLOC_040453"; transcript_id "5_00110051"; exon_number "8"; gene_name "uc001wkk.3"; oId "uc001wkk.3"; nearest_ref "uc001wkk.3"; class_code "="; tss_id "TSS36912"; p_id "P36894";
chr14	hg19_knownGene	exon	24032589	24032711	.	-	.	gene_id "XLOC_040453"; transcript_id "5_00110051"; exon_number "9"; gene_name "uc001wkk.3"; oId "uc001wkk.3"; nearest_ref "uc001wkk.3"; class_code "="; tss_id "TSS36912"; p_id "P36894";
chr14	hg19_knownGene	exon	24032793	24032847	.	-	.	gene_id "XLOC_040453"; transcript_id "5_00110051"; exon_number "10"; gene_name "uc001wkk.3"; oId "uc001wkk.3"; nearest_ref "uc001wkk.3"; class_code "="; tss_id "TSS36912"; p_id "P36894";
chr14	hg19_knownGene	exon	24032925	24033065	.	-	.	gene_id "XLOC_040453"; transcript_id "5_00110051"; exon_number "11"; gene_name "uc001wkk.3"; oId "uc001wkk.3"; nearest_ref "uc001wkk.3"; class_code "="; tss_id "TSS36912"; p_id "P36894";
chr14	hg19_knownGene	exon	24033255	24033368	.	-	.	gene_id "XLOC_040453"; transcript_id "5_00110051"; exon_number "12"; gene_name "uc001wkk.3"; oId "uc001wkk.3"; nearest_ref "uc001wkk.3"; class_code "="; tss_id "TSS36912"; p_id "P36894";
chr14	hg19_knownGene	exon	24033542	24033597	.	-	.	gene_id "XLOC_040453"; transcript_id "5_00110051"; exon_number "13"; gene_name "uc001wkk.3"; oId "uc001wkk.3"; nearest_ref "uc001wkk.3"; class_code "="; tss_id "TSS36912"; p_id "P36894";
chr14	hg19_knownGene	exon	24033771	24033869	.	-	.	gene_id "XLOC_040453"; transcript_id "5_00110051"; exon_number "14"; gene_name "uc001wkk.3"; oId "uc001wkk.3"; nearest_ref "uc001wkk.3"; class_code "="; tss_id "TSS36912"; p_id "P36894";
chr14	hg19_knownGene	exon	24034328	24034408	.	-	.	gene_id "XLOC_040453"; transcript_id "5_00110051"; exon_number "15"; gene_name "uc001wkk.3"; oId "uc001wkk.3"; nearest_ref "uc001wkk.3"; class_code "="; tss_id "TSS36912"; p_id "P36894";
chr14	hg19_knownGene	exon	24034815	24034910	.	-	.	gene_id "XLOC_040453"; transcript_id "5_00110051"; exon_number "16"; gene_name "uc001wkk.3"; oId "uc001wkk.3"; nearest_ref "uc001wkk.3"; class_code "="; tss_id "TSS36912"; p_id "P36894";
chr14	hg19_knownGene	exon	24035025	24035369	.	-	.	gene_id "XLOC_040453"; transcript_id "5_00110051"; exon_number "17"; gene_name "uc001wkk.3"; oId "uc001wkk.3"; nearest_ref "uc001wkk.3"; class_code "="; tss_id "TSS36912"; p_id "P36894";
chr14	hg19_knownGene	exon	24035487	24035628	.	-	.	gene_id "XLOC_040453"; transcript_id "5_00110051"; exon_number "18"; gene_name "uc001wkk.3"; oId "uc001wkk.3"; nearest_ref "uc001wkk.3"; class_code "="; tss_id "TSS36912"; p_id "P36894";
chr14	hg19_knownGene	exon	24036446	24036528	.	-	.	gene_id "XLOC_040453"; transcript_id "5_00110051"; exon_number "19"; gene_name "uc001wkk.3"; oId "uc001wkk.3"; nearest_ref "uc001wkk.3"; class_code "="; tss_id "TSS36912"; p_id "P36894";
chr14	hg19_knownGene	exon	24036660	24036723	.	-	.	gene_id "XLOC_040453"; transcript_id "5_00110051"; exon_number "20"; gene_name "uc001wkk.3"; oId "uc001wkk.3"; nearest_ref "uc001wkk.3"; class_code "="; tss_id "TSS36912"; p_id "P36894";
chr14	hg19_knownGene	exon	24028777	24029059	.	-	.	gene_id "XLOC_040453"; transcript_id "5_00110053"; exon_number "1"; gene_name "uc001wkn.2"; oId "uc001wkn.2"; nearest_ref "uc001wkn.2"; class_code "="; tss_id "TSS36913"; p_id "P36888";
chr14	hg19_knownGene	exon	24029147	24029245	.	-	.	gene_id "XLOC_040453"; transcript_id "5_00110053"; exon_number "2"; gene_name "uc001wkn.2"; oId "uc001wkn.2"; nearest_ref "uc001wkn.2"; class_code "="; tss_id "TSS36913"; p_id "P36888";
chr14	hg19_knownGene	exon	24029464	24029627	.	-	.	gene_id "XLOC_040453"; transcript_id "5_00110053"; exon_number "3"; gene_name "uc001wkn.2"; oId "uc001wkn.2"; nearest_ref "uc001wkn.2"; class_code "="; tss_id "TSS36913"; p_id "P36888";
chr14	hg19_knownGene	exon	24030505	24030640	.	-	.	gene_id "XLOC_040453"; transcript_id "5_00110053"; exon_number "4"; gene_name "uc001wkn.2"; oId "uc001wkn.2"; nearest_ref "uc001wkn.2"; class_code "="; tss_id "TSS36913"; p_id "P36888";
chr14	hg19_knownGene	exon	24030721	24030844	.	-	.	gene_id "XLOC_040453"; transcript_id "5_00110053"; exon_number "5"; gene_name "uc001wkn.2"; oId "uc001wkn.2"; nearest_ref "uc001wkn.2"; class_code "="; tss_id "TSS36913"; p_id "P36888";
chr14	hg19_knownGene	exon	24031171	24031275	.	-	.	gene_id "XLOC_040453"; transcript_id "5_00110053"; exon_number "6"; gene_name "uc001wkn.2"; oId "uc001wkn.2"; nearest_ref "uc001wkn.2"; class_code "="; tss_id "TSS36913"; p_id "P36888";
chr14	hg19_knownGene	exon	24031497	24031624	.	-	.	gene_id "XLOC_040453"; transcript_id "5_00110053"; exon_number "7"; gene_name "uc001wkn.2"; oId "uc001wkn.2"; nearest_ref "uc001wkn.2"; class_code "="; tss_id "TSS36913"; p_id "P36888";
chr14	hg19_knownGene	exon	24031713	24031802	.	-	.	gene_id "XLOC_040453"; transcript_id "5_00110053"; exon_number "8"; gene_name "uc001wkn.2"; oId "uc001wkn.2"; nearest_ref "uc001wkn.2"; class_code "="; tss_id "TSS36913"; p_id "P36888";
chr14	hg19_knownGene	exon	24032589	24032711	.	-	.	gene_id "XLOC_040453"; transcript_id "5_00110053"; exon_number "9"; gene_name "uc001wkn.2"; oId "uc001wkn.2"; nearest_ref "uc001wkn.2"; class_code "="; tss_id "TSS36913"; p_id "P36888";
chr14	hg19_knownGene	exon	24032793	24032847	.	-	.	gene_id "XLOC_040453"; transcript_id "5_00110053"; exon_number "10"; gene_name "uc001wkn.2"; oId "uc001wkn.2"; nearest_ref "uc001wkn.2"; class_code "="; tss_id "TSS36913"; p_id "P36888";
chr14	hg19_knownGene	exon	24032925	24033065	.	-	.	gene_id "XLOC_040453"; transcript_id "5_00110053"; exon_number "11"; gene_name "uc001wkn.2"; oId "uc001wkn.2"; nearest_ref "uc001wkn.2"; class_code "="; tss_id "TSS36913"; p_id "P36888";
chr14	hg19_knownGene	exon	24033255	24033430	.	-	.	gene_id "XLOC_040453"; transcript_id "5_00110053"; exon_number "12"; gene_name "uc001wkn.2"; oId "uc001wkn.2"; nearest_ref "uc001wkn.2"; class_code "="; tss_id "TSS36913"; p_id "P36888";
chr14	hg19_knownGene	exon	24033542	24033597	.	-	.	gene_id "XLOC_040453"; transcript_id "5_00110053"; exon_number "13"; gene_name "uc001wkn.2"; oId "uc001wkn.2"; nearest_ref "uc001wkn.2"; class_code "="; tss_id "TSS36913"; p_id "P36888";
chr14	hg19_knownGene	exon	24033771	24033869	.	-	.	gene_id "XLOC_040453"; transcript_id "5_00110053"; exon_number "14"; gene_name "uc001wkn.2"; oId "uc001wkn.2"; nearest_ref "uc001wkn.2"; class_code "="; tss_id "TSS36913"; p_id "P36888";
chr14	hg19_knownGene	exon	24034328	24034408	.	-	.	gene_id "XLOC_040453"; transcript_id "5_00110053"; exon_number "15"; gene_name "uc001wkn.2"; oId "uc001wkn.2"; nearest_ref "uc001wkn.2"; class_code "="; tss_id "TSS36913"; p_id "P36888";
chr14	hg19_knownGene	exon	24034815	24034910	.	-	.	gene_id "XLOC_040453"; transcript_id "5_00110053"; exon_number "16"; gene_name "uc001wkn.2"; oId "uc001wkn.2"; nearest_ref "uc001wkn.2"; class_code "="; tss_id "TSS36913"; p_id "P36888";
chr14	hg19_knownGene	exon	24035025	24035369	.	-	.	gene_id "XLOC_040453"; transcript_id "5_00110053"; exon_number "17"; gene_name "uc001wkn.2"; oId "uc001wkn.2"; nearest_ref "uc001wkn.2"; class_code "="; tss_id "TSS36913"; p_id "P36888";
chr14	hg19_knownGene	exon	24035487	24035628	.	-	.	gene_id "XLOC_040453"; transcript_id "5_00110053"; exon_number "18"; gene_name "uc001wkn.2"; oId "uc001wkn.2"; nearest_ref "uc001wkn.2"; class_code "="; tss_id "TSS36913"; p_id "P36888";
chr14	hg19_knownGene	exon	24036320	24036528	.	-	.	gene_id "XLOC_040453"; transcript_id "5_00110053"; exon_number "19"; gene_name "uc001wkn.2"; oId "uc001wkn.2"; nearest_ref "uc001wkn.2"; class_code "="; tss_id "TSS36913"; p_id "P36888";
chr14	hg19_knownGene	exon	24036948	24037279	.	-	.	gene_id "XLOC_040453"; transcript_id "5_00110053"; exon_number "20"; gene_name "uc001wkn.2"; oId "uc001wkn.2"; nearest_ref "uc001wkn.2"; class_code "="; tss_id "TSS36913"; p_id "P36888";
chr14	hg19_knownGene	exon	24028777	24029059	.	-	.	gene_id "XLOC_040453"; transcript_id "5_00110052"; exon_number "1"; gene_name "uc001wkl.2"; oId "uc001wkl.2"; nearest_ref "uc001wkl.2"; class_code "="; tss_id "TSS36913"; p_id "P36893";
chr14	hg19_knownGene	exon	24029147	24029245	.	-	.	gene_id "XLOC_040453"; transcript_id "5_00110052"; exon_number "2"; gene_name "uc001wkl.2"; oId "uc001wkl.2"; nearest_ref "uc001wkl.2"; class_code "="; tss_id "TSS36913"; p_id "P36893";
chr14	hg19_knownGene	exon	24029464	24029627	.	-	.	gene_id "XLOC_040453"; transcript_id "5_00110052"; exon_number "3"; gene_name "uc001wkl.2"; oId "uc001wkl.2"; nearest_ref "uc001wkl.2"; class_code "="; tss_id "TSS36913"; p_id "P36893";
chr14	hg19_knownGene	exon	24030505	24030640	.	-	.	gene_id "XLOC_040453"; transcript_id "5_00110052"; exon_number "4"; gene_name "uc001wkl.2"; oId "uc001wkl.2"; nearest_ref "uc001wkl.2"; class_code "="; tss_id "TSS36913"; p_id "P36893";
chr14	hg19_knownGene	exon	24030721	24030844	.	-	.	gene_id "XLOC_040453"; transcript_id "5_00110052"; exon_number "5"; gene_name "uc001wkl.2"; oId "uc001wkl.2"; nearest_ref "uc001wkl.2"; class_code "="; tss_id "TSS36913"; p_id "P36893";
chr14	hg19_knownGene	exon	24031171	24031275	.	-	.	gene_id "XLOC_040453"; transcript_id "5_00110052"; exon_number "6"; gene_name "uc001wkl.2"; oId "uc001wkl.2"; nearest_ref "uc001wkl.2"; class_code "="; tss_id "TSS36913"; p_id "P36893";
chr14	hg19_knownGene	exon	24031497	24031624	.	-	.	gene_id "XLOC_040453"; transcript_id "5_00110052"; exon_number "7"; gene_name "uc001wkl.2"; oId "uc001wkl.2"; nearest_ref "uc001wkl.2"; class_code "="; tss_id "TSS36913"; p_id "P36893";
chr14	hg19_knownGene	exon	24031713	24031802	.	-	.	gene_id "XLOC_040453"; transcript_id "5_00110052"; exon_number "8"; gene_name "uc001wkl.2"; oId "uc001wkl.2"; nearest_ref "uc001wkl.2"; class_code "="; tss_id "TSS36913"; p_id "P36893";
chr14	hg19_knownGene	exon	24032589	24032711	.	-	.	gene_id "XLOC_040453"; transcript_id "5_00110052"; exon_number "9"; gene_name "uc001wkl.2"; oId "uc001wkl.2"; nearest_ref "uc001wkl.2"; class_code "="; tss_id "TSS36913"; p_id "P36893";
chr14	hg19_knownGene	exon	24032793	24032847	.	-	.	gene_id "XLOC_040453"; transcript_id "5_00110052"; exon_number "10"; gene_name "uc001wkl.2"; oId "uc001wkl.2"; nearest_ref "uc001wkl.2"; class_code "="; tss_id "TSS36913"; p_id "P36893";
chr14	hg19_knownGene	exon	24032925	24033065	.	-	.	gene_id "XLOC_040453"; transcript_id "5_00110052"; exon_number "11"; gene_name "uc001wkl.2"; oId "uc001wkl.2"; nearest_ref "uc001wkl.2"; class_code "="; tss_id "TSS36913"; p_id "P36893";
chr14	hg19_knownGene	exon	24033255	24033368	.	-	.	gene_id "XLOC_040453"; transcript_id "5_00110052"; exon_number "12"; gene_name "uc001wkl.2"; oId "uc001wkl.2"; nearest_ref "uc001wkl.2"; class_code "="; tss_id "TSS36913"; p_id "P36893";
chr14	hg19_knownGene	exon	24033542	24033597	.	-	.	gene_id "XLOC_040453"; transcript_id "5_00110052"; exon_number "13"; gene_name "uc001wkl.2"; oId "uc001wkl.2"; nearest_ref "uc001wkl.2"; class_code "="; tss_id "TSS36913"; p_id "P36893";
chr14	hg19_knownGene	exon	24033771	24033869	.	-	.	gene_id "XLOC_040453"; transcript_id "5_00110052"; exon_number "14"; gene_name "uc001wkl.2"; oId "uc001wkl.2"; nearest_ref "uc001wkl.2"; class_code "="; tss_id "TSS36913"; p_id "P36893";
chr14	hg19_knownGene	exon	24034328	24034408	.	-	.	gene_id "XLOC_040453"; transcript_id "5_00110052"; exon_number "15"; gene_name "uc001wkl.2"; oId "uc001wkl.2"; nearest_ref "uc001wkl.2"; class_code "="; tss_id "TSS36913"; p_id "P36893";
chr14	hg19_knownGene	exon	24034815	24034910	.	-	.	gene_id "XLOC_040453"; transcript_id "5_00110052"; exon_number "16"; gene_name "uc001wkl.2"; oId "uc001wkl.2"; nearest_ref "uc001wkl.2"; class_code "="; tss_id "TSS36913"; p_id "P36893";
chr14	hg19_knownGene	exon	24035025	24035101	.	-	.	gene_id "XLOC_040453"; transcript_id "5_00110052"; exon_number "17"; gene_name "uc001wkl.2"; oId "uc001wkl.2"; nearest_ref "uc001wkl.2"; class_code "="; tss_id "TSS36913"; p_id "P36893";
chr14	hg19_knownGene	exon	24035273	24035369	.	-	.	gene_id "XLOC_040453"; transcript_id "5_00110052"; exon_number "18"; gene_name "uc001wkl.2"; oId "uc001wkl.2"; nearest_ref "uc001wkl.2"; class_code "="; tss_id "TSS36913"; p_id "P36893";
chr14	hg19_knownGene	exon	24035487	24035628	.	-	.	gene_id "XLOC_040453"; transcript_id "5_00110052"; exon_number "19"; gene_name "uc001wkl.2"; oId "uc001wkl.2"; nearest_ref "uc001wkl.2"; class_code "="; tss_id "TSS36913"; p_id "P36893";
chr14	hg19_knownGene	exon	24035771	24035895	.	-	.	gene_id "XLOC_040453"; transcript_id "5_00110052"; exon_number "20"; gene_name "uc001wkl.2"; oId "uc001wkl.2"; nearest_ref "uc001wkl.2"; class_code "="; tss_id "TSS36913"; p_id "P36893";
chr14	hg19_knownGene	exon	24036320	24036528	.	-	.	gene_id "XLOC_040453"; transcript_id "5_00110052"; exon_number "21"; gene_name "uc001wkl.2"; oId "uc001wkl.2"; nearest_ref "uc001wkl.2"; class_code "="; tss_id "TSS36913"; p_id "P36893";
chr14	hg19_knownGene	exon	24036948	24037279	.	-	.	gene_id "XLOC_040453"; transcript_id "5_00110052"; exon_number "22"; gene_name "uc001wkl.2"; oId "uc001wkl.2"; nearest_ref "uc001wkl.2"; class_code "="; tss_id "TSS36913"; p_id "P36893";
chr14	Cufflinks	exon	24030505	24030640	.	-	.	gene_id "XLOC_040453"; transcript_id "5_00110054"; exon_number "1"; gene_name "uc001wkp.1"; oId "uc001wkp.1_ext"; nearest_ref "uc001wkp.1"; class_code "="; tss_id "TSS36914";
chr14	Cufflinks	exon	24030721	24030844	.	-	.	gene_id "XLOC_040453"; transcript_id "5_00110054"; exon_number "2"; gene_name "uc001wkp.1"; oId "uc001wkp.1_ext"; nearest_ref "uc001wkp.1"; class_code "="; tss_id "TSS36914";
chr14	Cufflinks	exon	24031171	24031316	.	-	.	gene_id "XLOC_040453"; transcript_id "5_00110054"; exon_number "3"; gene_name "uc001wkp.1"; oId "uc001wkp.1_ext"; nearest_ref "uc001wkp.1"; class_code "="; tss_id "TSS36914";
chr14	Cufflinks	exon	24031497	24031624	.	-	.	gene_id "XLOC_040453"; transcript_id "5_00110054"; exon_number "4"; gene_name "uc001wkp.1"; oId "uc001wkp.1_ext"; nearest_ref "uc001wkp.1"; class_code "="; tss_id "TSS36914";
chr14	Cufflinks	exon	24031713	24032491	.	-	.	gene_id "XLOC_040453"; transcript_id "5_00110054"; exon_number "5"; gene_name "uc001wkp.1"; oId "uc001wkp.1_ext"; nearest_ref "uc001wkp.1"; class_code "="; tss_id "TSS36914";
chr14	Cufflinks	exon	24032589	24032711	.	-	.	gene_id "XLOC_040453"; transcript_id "5_00110054"; exon_number "6"; gene_name "uc001wkp.1"; oId "uc001wkp.1_ext"; nearest_ref "uc001wkp.1"; class_code "="; tss_id "TSS36914";
chr14	Cufflinks	exon	24032793	24032818	.	-	.	gene_id "XLOC_040453"; transcript_id "5_00110054"; exon_number "7"; gene_name "uc001wkp.1"; oId "uc001wkp.1_ext"; nearest_ref "uc001wkp.1"; class_code "="; tss_id "TSS36914";
chr14	Cufflinks	exon	24032925	24033065	.	-	.	gene_id "XLOC_040453"; transcript_id "5_00110054"; exon_number "8"; gene_name "uc001wkp.1"; oId "uc001wkp.1_ext"; nearest_ref "uc001wkp.1"; class_code "="; tss_id "TSS36914";
chr14	Cufflinks	exon	24033255	24033368	.	-	.	gene_id "XLOC_040453"; transcript_id "5_00110054"; exon_number "9"; gene_name "uc001wkp.1"; oId "uc001wkp.1_ext"; nearest_ref "uc001wkp.1"; class_code "="; tss_id "TSS36914";
chr14	Cufflinks	exon	24033542	24033597	.	-	.	gene_id "XLOC_040453"; transcript_id "5_00110054"; exon_number "10"; gene_name "uc001wkp.1"; oId "uc001wkp.1_ext"; nearest_ref "uc001wkp.1"; class_code "="; tss_id "TSS36914";
chr14	Cufflinks	exon	24033771	24033919	.	-	.	gene_id "XLOC_040453"; transcript_id "5_00110054"; exon_number "11"; gene_name "uc001wkp.1"; oId "uc001wkp.1_ext"; nearest_ref "uc001wkp.1"; class_code "="; tss_id "TSS36914";
chr14	hg19_knownGene	exon	24032589	24032711	.	-	.	gene_id "XLOC_040453"; transcript_id "5_00110055"; exon_number "1"; gene_name "uc010tnp.1"; oId "uc010tnp.1"; nearest_ref "uc010tnp.1"; class_code "="; tss_id "TSS36913"; p_id "P36892";
chr14	hg19_knownGene	exon	24032793	24032847	.	-	.	gene_id "XLOC_040453"; transcript_id "5_00110055"; exon_number "2"; gene_name "uc010tnp.1"; oId "uc010tnp.1"; nearest_ref "uc010tnp.1"; class_code "="; tss_id "TSS36913"; p_id "P36892";
chr14	hg19_knownGene	exon	24032925	24033065	.	-	.	gene_id "XLOC_040453"; transcript_id "5_00110055"; exon_number "3"; gene_name "uc010tnp.1"; oId "uc010tnp.1"; nearest_ref "uc010tnp.1"; class_code "="; tss_id "TSS36913"; p_id "P36892";
chr14	hg19_knownGene	exon	24033255	24033368	.	-	.	gene_id "XLOC_040453"; transcript_id "5_00110055"; exon_number "4"; gene_name "uc010tnp.1"; oId "uc010tnp.1"; nearest_ref "uc010tnp.1"; class_code "="; tss_id "TSS36913"; p_id "P36892";
chr14	hg19_knownGene	exon	24033542	24033597	.	-	.	gene_id "XLOC_040453"; transcript_id "5_00110055"; exon_number "5"; gene_name "uc010tnp.1"; oId "uc010tnp.1"; nearest_ref "uc010tnp.1"; class_code "="; tss_id "TSS36913"; p_id "P36892";
chr14	hg19_knownGene	exon	24033771	24033869	.	-	.	gene_id "XLOC_040453"; transcript_id "5_00110055"; exon_number "6"; gene_name "uc010tnp.1"; oId "uc010tnp.1"; nearest_ref "uc010tnp.1"; class_code "="; tss_id "TSS36913"; p_id "P36892";
chr14	hg19_knownGene	exon	24034328	24034408	.	-	.	gene_id "XLOC_040453"; transcript_id "5_00110055"; exon_number "7"; gene_name "uc010tnp.1"; oId "uc010tnp.1"; nearest_ref "uc010tnp.1"; class_code "="; tss_id "TSS36913"; p_id "P36892";
chr14	hg19_knownGene	exon	24034815	24034910	.	-	.	gene_id "XLOC_040453"; transcript_id "5_00110055"; exon_number "8"; gene_name "uc010tnp.1"; oId "uc010tnp.1"; nearest_ref "uc010tnp.1"; class_code "="; tss_id "TSS36913"; p_id "P36892";
chr14	hg19_knownGene	exon	24035025	24035101	.	-	.	gene_id "XLOC_040453"; transcript_id "5_00110055"; exon_number "9"; gene_name "uc010tnp.1"; oId "uc010tnp.1"; nearest_ref "uc010tnp.1"; class_code "="; tss_id "TSS36913"; p_id "P36892";
chr14	hg19_knownGene	exon	24035273	24035369	.	-	.	gene_id "XLOC_040453"; transcript_id "5_00110055"; exon_number "10"; gene_name "uc010tnp.1"; oId "uc010tnp.1"; nearest_ref "uc010tnp.1"; class_code "="; tss_id "TSS36913"; p_id "P36892";
chr14	hg19_knownGene	exon	24035487	24035628	.	-	.	gene_id "XLOC_040453"; transcript_id "5_00110055"; exon_number "11"; gene_name "uc010tnp.1"; oId "uc010tnp.1"; nearest_ref "uc010tnp.1"; class_code "="; tss_id "TSS36913"; p_id "P36892";
chr14	hg19_knownGene	exon	24035771	24035895	.	-	.	gene_id "XLOC_040453"; transcript_id "5_00110055"; exon_number "12"; gene_name "uc010tnp.1"; oId "uc010tnp.1"; nearest_ref "uc010tnp.1"; class_code "="; tss_id "TSS36913"; p_id "P36892";
chr14	hg19_knownGene	exon	24036320	24037267	.	-	.	gene_id "XLOC_040453"; transcript_id "5_00110055"; exon_number "13"; gene_name "uc010tnp.1"; oId "uc010tnp.1"; nearest_ref "uc010tnp.1"; class_code "="; tss_id "TSS36913"; p_id "P36892";
chr14	hg19_knownGene	exon	24034194	24034910	.	-	.	gene_id "XLOC_040453"; transcript_id "5_00110056"; exon_number "1"; gene_name "uc010aks.2"; oId "uc010aks.2"; nearest_ref "uc010aks.2"; class_code "="; tss_id "TSS36912"; p_id "P36895";
chr14	hg19_knownGene	exon	24035025	24035369	.	-	.	gene_id "XLOC_040453"; transcript_id "5_00110056"; exon_number "2"; gene_name "uc010aks.2"; oId "uc010aks.2"; nearest_ref "uc010aks.2"; class_code "="; tss_id "TSS36912"; p_id "P36895";
chr14	hg19_knownGene	exon	24035487	24035628	.	-	.	gene_id "XLOC_040453"; transcript_id "5_00110056"; exon_number "3"; gene_name "uc010aks.2"; oId "uc010aks.2"; nearest_ref "uc010aks.2"; class_code "="; tss_id "TSS36912"; p_id "P36895";
chr14	hg19_knownGene	exon	24036320	24036528	.	-	.	gene_id "XLOC_040453"; transcript_id "5_00110056"; exon_number "4"; gene_name "uc010aks.2"; oId "uc010aks.2"; nearest_ref "uc010aks.2"; class_code "="; tss_id "TSS36912"; p_id "P36895";
chr14	hg19_knownGene	exon	24036660	24036723	.	-	.	gene_id "XLOC_040453"; transcript_id "5_00110056"; exon_number "5"; gene_name "uc010aks.2"; oId "uc010aks.2"; nearest_ref "uc010aks.2"; class_code "="; tss_id "TSS36912"; p_id "P36895";
chr14	hg19_knownGene	exon	24034194	24034910	.	-	.	gene_id "XLOC_040453"; transcript_id "5_00110057"; exon_number "1"; gene_name "uc010akt.2"; oId "uc010akt.2"; nearest_ref "uc010akt.2"; class_code "="; tss_id "TSS36913"; p_id "P36895";
chr14	hg19_knownGene	exon	24035025	24035369	.	-	.	gene_id "XLOC_040453"; transcript_id "5_00110057"; exon_number "2"; gene_name "uc010akt.2"; oId "uc010akt.2"; nearest_ref "uc010akt.2"; class_code "="; tss_id "TSS36913"; p_id "P36895";
chr14	hg19_knownGene	exon	24035487	24035628	.	-	.	gene_id "XLOC_040453"; transcript_id "5_00110057"; exon_number "3"; gene_name "uc010akt.2"; oId "uc010akt.2"; nearest_ref "uc010akt.2"; class_code "="; tss_id "TSS36913"; p_id "P36895";
chr14	hg19_knownGene	exon	24036320	24036528	.	-	.	gene_id "XLOC_040453"; transcript_id "5_00110057"; exon_number "4"; gene_name "uc010akt.2"; oId "uc010akt.2"; nearest_ref "uc010akt.2"; class_code "="; tss_id "TSS36913"; p_id "P36895";
chr14	hg19_knownGene	exon	24036948	24037279	.	-	.	gene_id "XLOC_040453"; transcript_id "5_00110057"; exon_number "5"; gene_name "uc010akt.2"; oId "uc010akt.2"; nearest_ref "uc010akt.2"; class_code "="; tss_id "TSS36913"; p_id "P36895";
chr14	hg19_knownGene	exon	24034328	24034408	.	-	.	gene_id "XLOC_040453"; transcript_id "5_00110058"; exon_number "1"; gene_name "uc010tnq.1"; oId "uc010tnq.1"; nearest_ref "uc010tnq.1"; class_code "="; tss_id "TSS36912";
chr14	hg19_knownGene	exon	24034815	24034910	.	-	.	gene_id "XLOC_040453"; transcript_id "5_00110058"; exon_number "2"; gene_name "uc010tnq.1"; oId "uc010tnq.1"; nearest_ref "uc010tnq.1"; class_code "="; tss_id "TSS36912";
chr14	hg19_knownGene	exon	24035273	24035369	.	-	.	gene_id "XLOC_040453"; transcript_id "5_00110058"; exon_number "3"; gene_name "uc010tnq.1"; oId "uc010tnq.1"; nearest_ref "uc010tnq.1"; class_code "="; tss_id "TSS36912";
chr14	hg19_knownGene	exon	24035487	24035628	.	-	.	gene_id "XLOC_040453"; transcript_id "5_00110058"; exon_number "4"; gene_name "uc010tnq.1"; oId "uc010tnq.1"; nearest_ref "uc010tnq.1"; class_code "="; tss_id "TSS36912";
chr14	hg19_knownGene	exon	24036320	24036559	.	-	.	gene_id "XLOC_040453"; transcript_id "5_00110058"; exon_number "5"; gene_name "uc010tnq.1"; oId "uc010tnq.1"; nearest_ref "uc010tnq.1"; class_code "="; tss_id "TSS36912";
chr14	hg19_knownGene	exon	24036660	24036723	.	-	.	gene_id "XLOC_040453"; transcript_id "5_00110058"; exon_number "6"; gene_name "uc010tnq.1"; oId "uc010tnq.1"; nearest_ref "uc010tnq.1"; class_code "="; tss_id "TSS36912";
chr14	hg19_knownGene	exon	24037244	24038926	.	-	.	gene_id "XLOC_040453"; transcript_id "5_00110059"; exon_number "1"; gene_name "uc010tnr.1"; oId "uc010tnr.1"; nearest_ref "uc010tnr.1"; class_code "="; tss_id "TSS36915"; p_id "P36891";
chr14	hg19_knownGene	exon	24040137	24040669	.	-	.	gene_id "XLOC_040453"; transcript_id "5_00110059"; exon_number "2"; gene_name "uc010tnr.1"; oId "uc010tnr.1"; nearest_ref "uc010tnr.1"; class_code "="; tss_id "TSS36915"; p_id "P36891";
chr14	hg19_knownGene	exon	24041011	24041129	.	-	.	gene_id "XLOC_040453"; transcript_id "5_00110059"; exon_number "3"; gene_name "uc010tnr.1"; oId "uc010tnr.1"; nearest_ref "uc010tnr.1"; class_code "="; tss_id "TSS36915"; p_id "P36891";
chr14	hg19_knownGene	exon	24042042	24042210	.	-	.	gene_id "XLOC_040453"; transcript_id "5_00110059"; exon_number "4"; gene_name "uc010tnr.1"; oId "uc010tnr.1"; nearest_ref "uc010tnr.1"; class_code "="; tss_id "TSS36915"; p_id "P36891";
chr14	hg19_knownGene	exon	24037244	24038926	.	-	.	gene_id "XLOC_040453"; transcript_id "5_00110061"; exon_number "1"; gene_name "uc001wkr.2"; oId "uc001wkr.2"; nearest_ref "uc001wkr.2"; class_code "="; tss_id "TSS36916"; p_id "P36889";
chr14	hg19_knownGene	exon	24040137	24040669	.	-	.	gene_id "XLOC_040453"; transcript_id "5_00110061"; exon_number "2"; gene_name "uc001wkr.2"; oId "uc001wkr.2"; nearest_ref "uc001wkr.2"; class_code "="; tss_id "TSS36916"; p_id "P36889";
chr14	hg19_knownGene	exon	24041011	24041129	.	-	.	gene_id "XLOC_040453"; transcript_id "5_00110061"; exon_number "3"; gene_name "uc001wkr.2"; oId "uc001wkr.2"; nearest_ref "uc001wkr.2"; class_code "="; tss_id "TSS36916"; p_id "P36889";
chr14	hg19_knownGene	exon	24044894	24045665	.	-	.	gene_id "XLOC_040453"; transcript_id "5_00110061"; exon_number "4"; gene_name "uc001wkr.2"; oId "uc001wkr.2"; nearest_ref "uc001wkr.2"; class_code "="; tss_id "TSS36916"; p_id "P36889";
chr14	hg19_knownGene	exon	24046284	24046833	.	-	.	gene_id "XLOC_040453"; transcript_id "5_00110061"; exon_number "5"; gene_name "uc001wkr.2"; oId "uc001wkr.2"; nearest_ref "uc001wkr.2"; class_code "="; tss_id "TSS36916"; p_id "P36889";
chr14	hg19_knownGene	exon	24047389	24048009	.	-	.	gene_id "XLOC_040453"; transcript_id "5_00110061"; exon_number "6"; gene_name "uc001wkr.2"; oId "uc001wkr.2"; nearest_ref "uc001wkr.2"; class_code "="; tss_id "TSS36916"; p_id "P36889";
chr14	hg19_knownGene	exon	24037244	24038926	.	-	.	gene_id "XLOC_040453"; transcript_id "5_00110060"; exon_number "1"; gene_name "uc001wkq.2"; oId "uc001wkq.2"; nearest_ref "uc001wkq.2"; class_code "="; tss_id "TSS36916"; p_id "P36889";
chr14	hg19_knownGene	exon	24040137	24040669	.	-	.	gene_id "XLOC_040453"; transcript_id "5_00110060"; exon_number "2"; gene_name "uc001wkq.2"; oId "uc001wkq.2"; nearest_ref "uc001wkq.2"; class_code "="; tss_id "TSS36916"; p_id "P36889";
chr14	hg19_knownGene	exon	24041011	24041129	.	-	.	gene_id "XLOC_040453"; transcript_id "5_00110060"; exon_number "3"; gene_name "uc001wkq.2"; oId "uc001wkq.2"; nearest_ref "uc001wkq.2"; class_code "="; tss_id "TSS36916"; p_id "P36889";
chr14	hg19_knownGene	exon	24044894	24045665	.	-	.	gene_id "XLOC_040453"; transcript_id "5_00110060"; exon_number "4"; gene_name "uc001wkq.2"; oId "uc001wkq.2"; nearest_ref "uc001wkq.2"; class_code "="; tss_id "TSS36916"; p_id "P36889";
chr14	hg19_knownGene	exon	24046284	24046833	.	-	.	gene_id "XLOC_040453"; transcript_id "5_00110060"; exon_number "5"; gene_name "uc001wkq.2"; oId "uc001wkq.2"; nearest_ref "uc001wkq.2"; class_code "="; tss_id "TSS36916"; p_id "P36889";
chr14	hg19_knownGene	exon	24047078	24047203	.	-	.	gene_id "XLOC_040453"; transcript_id "5_00110060"; exon_number "6"; gene_name "uc001wkq.2"; oId "uc001wkq.2"; nearest_ref "uc001wkq.2"; class_code "="; tss_id "TSS36916"; p_id "P36889";
chr14	hg19_knownGene	exon	24047389	24048009	.	-	.	gene_id "XLOC_040453"; transcript_id "5_00110060"; exon_number "7"; gene_name "uc001wkq.2"; oId "uc001wkq.2"; nearest_ref "uc001wkq.2"; class_code "="; tss_id "TSS36916"; p_id "P36889";
chr14	hg19_knownGene	exon	24044160	24045665	.	-	.	gene_id "XLOC_040453"; transcript_id "5_00110062"; exon_number "1"; gene_name "uc001wks.2"; oId "uc001wks.2"; nearest_ref "uc001wks.2"; class_code "="; tss_id "TSS36916"; p_id "P36890";
chr14	hg19_knownGene	exon	24046284	24046833	.	-	.	gene_id "XLOC_040453"; transcript_id "5_00110062"; exon_number "2"; gene_name "uc001wks.2"; oId "uc001wks.2"; nearest_ref "uc001wks.2"; class_code "="; tss_id "TSS36916"; p_id "P36890";
chr14	hg19_knownGene	exon	24047389	24048009	.	-	.	gene_id "XLOC_040453"; transcript_id "5_00110062"; exon_number "3"; gene_name "uc001wks.2"; oId "uc001wks.2"; nearest_ref "uc001wks.2"; class_code "="; tss_id "TSS36916"; p_id "P36890";
chr14	Cufflinks	exon	24052887	24053524	.	-	.	gene_id "XLOC_040454"; transcript_id "5_00110063"; exon_number "1"; oId "upf3.6175.1"; class_code ".";
chr14	Cufflinks	exon	24363724	24363917	.	-	.	gene_id "XLOC_040455"; transcript_id "5_00112776"; exon_number "1"; oId "upf1_r4.10626.1"; class_code "u";
chr14	hg19_knownGene	exon	24391459	24391795	.	-	.	gene_id "XLOC_040456"; transcript_id "5_00110064"; exon_number "1"; gene_name "uc010tns.1"; oId "uc010tns.1"; nearest_ref "uc010tns.1"; class_code "="; tss_id "TSS36917";
chr14	hg19_knownGene	exon	24402956	24403160	.	-	.	gene_id "XLOC_040456"; transcript_id "5_00110064"; exon_number "2"; gene_name "uc010tns.1"; oId "uc010tns.1"; nearest_ref "uc010tns.1"; class_code "="; tss_id "TSS36917";
chr14	hg19_knownGene	exon	24403378	24403777	.	-	.	gene_id "XLOC_040456"; transcript_id "5_00110064"; exon_number "3"; gene_name "uc010tns.1"; oId "uc010tns.1"; nearest_ref "uc010tns.1"; class_code "="; tss_id "TSS36917";
chr14	hg19_knownGene	exon	24407940	24410367	.	-	.	gene_id "XLOC_040457"; transcript_id "5_00110067"; exon_number "1"; gene_name "uc001wkz.2"; oId "uc001wkz.2"; nearest_ref "uc001wkz.2"; class_code "="; tss_id "TSS36918";
chr14	hg19_knownGene	exon	24422983	24423242	.	-	.	gene_id "XLOC_040457"; transcript_id "5_00110067"; exon_number "2"; gene_name "uc001wkz.2"; oId "uc001wkz.2"; nearest_ref "uc001wkz.2"; class_code "="; tss_id "TSS36918";
chr14	hg19_knownGene	exon	24423334	24423392	.	-	.	gene_id "XLOC_040457"; transcript_id "5_00110067"; exon_number "3"; gene_name "uc001wkz.2"; oId "uc001wkz.2"; nearest_ref "uc001wkz.2"; class_code "="; tss_id "TSS36918";
chr14	hg19_knownGene	exon	24407940	24410367	.	-	.	gene_id "XLOC_040457"; transcript_id "5_00110066"; exon_number "1"; gene_name "uc001wky.2"; oId "uc001wky.2"; nearest_ref "uc001wky.2"; class_code "="; tss_id "TSS36918";
chr14	hg19_knownGene	exon	24422983	24423392	.	-	.	gene_id "XLOC_040457"; transcript_id "5_00110066"; exon_number "2"; gene_name "uc001wky.2"; oId "uc001wky.2"; nearest_ref "uc001wky.2"; class_code "="; tss_id "TSS36918";
chr14	hg19_knownGene	exon	24407940	24410367	.	-	.	gene_id "XLOC_040457"; transcript_id "5_00110065"; exon_number "1"; gene_name "uc001wkx.2"; oId "uc001wkx.2"; nearest_ref "uc001wkx.2"; class_code "="; tss_id "TSS36918";
chr14	hg19_knownGene	exon	24422783	24423392	.	-	.	gene_id "XLOC_040457"; transcript_id "5_00110065"; exon_number "2"; gene_name "uc001wkx.2"; oId "uc001wkx.2"; nearest_ref "uc001wkx.2"; class_code "="; tss_id "TSS36918";
chr14	Cufflinks	exon	24407940	24410367	.	-	.	gene_id "XLOC_040457"; transcript_id "5_00110068"; exon_number "1"; gene_name "uc010akx.1"; oId "uc010akx.1_ext"; nearest_ref "uc010akx.1"; class_code "="; tss_id "TSS36919";
chr14	Cufflinks	exon	24423957	24424354	.	-	.	gene_id "XLOC_040457"; transcript_id "5_00110068"; exon_number "2"; gene_name "uc010akx.1"; oId "uc010akx.1_ext"; nearest_ref "uc010akx.1"; class_code "="; tss_id "TSS36919";
chr14	Cufflinks	exon	24438515	24438866	.	-	.	gene_id "XLOC_040458"; transcript_id "5_00111498"; exon_number "1"; gene_name "uc001wlc.3"; oId "SC4.9035.1"; nearest_ref "uc001wlc.3"; class_code "i";
chr14	Cufflinks	exon	24504820	24505404	.	-	.	gene_id "XLOC_040459"; transcript_id "5_00112777"; exon_number "1"; oId "upf1_r4.10644.1"; class_code "u";
chr14	hg19_knownGene	exon	24549317	24550777	.	-	.	gene_id "XLOC_040460"; transcript_id "5_00110069"; exon_number "1"; gene_name "uc001wlo.2"; oId "uc001wlo.2"; nearest_ref "uc001wlo.2"; class_code "="; tss_id "TSS36920"; p_id "P36896";
chr14	hg19_knownGene	exon	24551677	24552084	.	-	.	gene_id "XLOC_040460"; transcript_id "5_00110069"; exon_number "2"; gene_name "uc001wlo.2"; oId "uc001wlo.2"; nearest_ref "uc001wlo.2"; class_code "="; tss_id "TSS36920"; p_id "P36896";
chr14	hg19_knownGene	exon	24553729	24553832	.	-	.	gene_id "XLOC_040460"; transcript_id "5_00110069"; exon_number "3"; gene_name "uc001wlo.2"; oId "uc001wlo.2"; nearest_ref "uc001wlo.2"; class_code "="; tss_id "TSS36920"; p_id "P36896";
chr14	hg19_knownGene	exon	24549317	24550777	.	-	.	gene_id "XLOC_040460"; transcript_id "5_00110070"; exon_number "1"; gene_name "uc001wlp.2"; oId "uc001wlp.2"; nearest_ref "uc001wlp.2"; class_code "="; tss_id "TSS36921"; p_id "P36896";
chr14	hg19_knownGene	exon	24551677	24552084	.	-	.	gene_id "XLOC_040460"; transcript_id "5_00110070"; exon_number "2"; gene_name "uc001wlp.2"; oId "uc001wlp.2"; nearest_ref "uc001wlp.2"; class_code "="; tss_id "TSS36921"; p_id "P36896";
chr14	hg19_knownGene	exon	24562394	24562717	.	-	.	gene_id "XLOC_040460"; transcript_id "5_00110070"; exon_number "3"; gene_name "uc001wlp.2"; oId "uc001wlp.2"; nearest_ref "uc001wlp.2"; class_code "="; tss_id "TSS36921"; p_id "P36896";
chr14	hg19_knownGene	exon	24564247	24564339	.	-	.	gene_id "XLOC_040460"; transcript_id "5_00110070"; exon_number "4"; gene_name "uc001wlp.2"; oId "uc001wlp.2"; nearest_ref "uc001wlp.2"; class_code "="; tss_id "TSS36921"; p_id "P36896";
chr14	hg19_knownGene	exon	24549317	24550777	.	-	.	gene_id "XLOC_040460"; transcript_id "5_00110071"; exon_number "1"; gene_name "uc001wlq.2"; oId "uc001wlq.2"; nearest_ref "uc001wlq.2"; class_code "="; tss_id "TSS36922"; p_id "P36896";
chr14	hg19_knownGene	exon	24551677	24552084	.	-	.	gene_id "XLOC_040460"; transcript_id "5_00110071"; exon_number "2"; gene_name "uc001wlq.2"; oId "uc001wlq.2"; nearest_ref "uc001wlq.2"; class_code "="; tss_id "TSS36922"; p_id "P36896";
chr14	hg19_knownGene	exon	24583931	24584223	.	-	.	gene_id "XLOC_040460"; transcript_id "5_00110071"; exon_number "3"; gene_name "uc001wlq.2"; oId "uc001wlq.2"; nearest_ref "uc001wlq.2"; class_code "="; tss_id "TSS36922"; p_id "P36896";
chr14	Cufflinks	exon	24561596	24561815	.	-	.	gene_id "XLOC_040461"; transcript_id "5_00111499"; exon_number "1"; gene_name "uc001wlq.2"; oId "SC4.9048.1"; nearest_ref "uc001wlq.2"; class_code "i";
chr14	Cufflinks	exon	24608166	24608405	.	-	.	gene_id "XLOC_040462"; transcript_id "5_00112076"; exon_number "1"; gene_name "uc001wmi.2"; oId "upf3.uc001wmi.2.2"; nearest_ref "uc001wmi.2"; class_code "j"; tss_id "TSS36923";
chr14	Cufflinks	exon	24608569	24608663	.	-	.	gene_id "XLOC_040462"; transcript_id "5_00112076"; exon_number "2"; gene_name "uc001wmi.2"; oId "upf3.uc001wmi.2.2"; nearest_ref "uc001wmi.2"; class_code "j"; tss_id "TSS36923";
chr14	Cufflinks	exon	24608754	24608998	.	-	.	gene_id "XLOC_040462"; transcript_id "5_00112076"; exon_number "3"; gene_name "uc001wmi.2"; oId "upf3.uc001wmi.2.2"; nearest_ref "uc001wmi.2"; class_code "j"; tss_id "TSS36923";
chr14	Cufflinks	exon	24610098	24610174	.	-	.	gene_id "XLOC_040462"; transcript_id "5_00112076"; exon_number "4"; gene_name "uc001wmi.2"; oId "upf3.uc001wmi.2.2"; nearest_ref "uc001wmi.2"; class_code "j"; tss_id "TSS36923";
chr14	Cufflinks	exon	24610316	24610525	.	-	.	gene_id "XLOC_040462"; transcript_id "5_00112076"; exon_number "5"; gene_name "uc001wmi.2"; oId "upf3.uc001wmi.2.2"; nearest_ref "uc001wmi.2"; class_code "j"; tss_id "TSS36923";
chr14	Cufflinks	exon	24610647	24610797	.	-	.	gene_id "XLOC_040462"; transcript_id "5_00112076"; exon_number "6"; gene_name "uc001wmi.2"; oId "upf3.uc001wmi.2.2"; nearest_ref "uc001wmi.2"; class_code "j"; tss_id "TSS36923";
chr14	Cufflinks	exon	24608166	24608405	.	-	.	gene_id "XLOC_040462"; transcript_id "5_00112075"; exon_number "1"; gene_name "uc001wmi.2"; oId "upf3.uc001wmi.2.1"; nearest_ref "uc001wmi.2"; class_code "j"; tss_id "TSS36923";
chr14	Cufflinks	exon	24608569	24608663	.	-	.	gene_id "XLOC_040462"; transcript_id "5_00112075"; exon_number "2"; gene_name "uc001wmi.2"; oId "upf3.uc001wmi.2.1"; nearest_ref "uc001wmi.2"; class_code "j"; tss_id "TSS36923";
chr14	Cufflinks	exon	24608754	24609025	.	-	.	gene_id "XLOC_040462"; transcript_id "5_00112075"; exon_number "3"; gene_name "uc001wmi.2"; oId "upf3.uc001wmi.2.1"; nearest_ref "uc001wmi.2"; class_code "j"; tss_id "TSS36923";
chr14	Cufflinks	exon	24610098	24610174	.	-	.	gene_id "XLOC_040462"; transcript_id "5_00112075"; exon_number "4"; gene_name "uc001wmi.2"; oId "upf3.uc001wmi.2.1"; nearest_ref "uc001wmi.2"; class_code "j"; tss_id "TSS36923";
chr14	Cufflinks	exon	24610316	24610797	.	-	.	gene_id "XLOC_040462"; transcript_id "5_00112075"; exon_number "5"; gene_name "uc001wmi.2"; oId "upf3.uc001wmi.2.1"; nearest_ref "uc001wmi.2"; class_code "j"; tss_id "TSS36923";
chr14	Cufflinks	exon	24608168	24608405	.	-	.	gene_id "XLOC_040462"; transcript_id "5_00112778"; exon_number "1"; gene_name "uc001wmi.2"; oId "upf1_r4.uc001wmi.2.1"; nearest_ref "uc001wmi.2"; class_code "j"; tss_id "TSS36924";
chr14	Cufflinks	exon	24608569	24608663	.	-	.	gene_id "XLOC_040462"; transcript_id "5_00112778"; exon_number "2"; gene_name "uc001wmi.2"; oId "upf1_r4.uc001wmi.2.1"; nearest_ref "uc001wmi.2"; class_code "j"; tss_id "TSS36924";
chr14	Cufflinks	exon	24608754	24608998	.	-	.	gene_id "XLOC_040462"; transcript_id "5_00112778"; exon_number "3"; gene_name "uc001wmi.2"; oId "upf1_r4.uc001wmi.2.1"; nearest_ref "uc001wmi.2"; class_code "j"; tss_id "TSS36924";
chr14	Cufflinks	exon	24610098	24610174	.	-	.	gene_id "XLOC_040462"; transcript_id "5_00112778"; exon_number "4"; gene_name "uc001wmi.2"; oId "upf1_r4.uc001wmi.2.1"; nearest_ref "uc001wmi.2"; class_code "j"; tss_id "TSS36924";
chr14	Cufflinks	exon	24610316	24610642	.	-	.	gene_id "XLOC_040462"; transcript_id "5_00112778"; exon_number "5"; gene_name "uc001wmi.2"; oId "upf1_r4.uc001wmi.2.1"; nearest_ref "uc001wmi.2"; class_code "j"; tss_id "TSS36924";
chr14	hg19_knownGene	exon	24608175	24608405	.	-	.	gene_id "XLOC_040462"; transcript_id "5_00110072"; exon_number "1"; gene_name "uc001wmi.2"; oId "uc001wmi.2"; nearest_ref "uc001wmi.2"; class_code "="; tss_id "TSS36923"; p_id "P36897";
chr14	hg19_knownGene	exon	24608569	24608663	.	-	.	gene_id "XLOC_040462"; transcript_id "5_00110072"; exon_number "2"; gene_name "uc001wmi.2"; oId "uc001wmi.2"; nearest_ref "uc001wmi.2"; class_code "="; tss_id "TSS36923"; p_id "P36897";
chr14	hg19_knownGene	exon	24608754	24608823	.	-	.	gene_id "XLOC_040462"; transcript_id "5_00110072"; exon_number "3"; gene_name "uc001wmi.2"; oId "uc001wmi.2"; nearest_ref "uc001wmi.2"; class_code "="; tss_id "TSS36923"; p_id "P36897";
chr14	hg19_knownGene	exon	24610098	24610174	.	-	.	gene_id "XLOC_040462"; transcript_id "5_00110072"; exon_number "4"; gene_name "uc001wmi.2"; oId "uc001wmi.2"; nearest_ref "uc001wmi.2"; class_code "="; tss_id "TSS36923"; p_id "P36897";
chr14	hg19_knownGene	exon	24610316	24610525	.	-	.	gene_id "XLOC_040462"; transcript_id "5_00110072"; exon_number "5"; gene_name "uc001wmi.2"; oId "uc001wmi.2"; nearest_ref "uc001wmi.2"; class_code "="; tss_id "TSS36923"; p_id "P36897";
chr14	hg19_knownGene	exon	24610647	24610797	.	-	.	gene_id "XLOC_040462"; transcript_id "5_00110072"; exon_number "6"; gene_name "uc001wmi.2"; oId "uc001wmi.2"; nearest_ref "uc001wmi.2"; class_code "="; tss_id "TSS36923"; p_id "P36897";
chr14	Cufflinks	exon	24612492	24612698	.	-	.	gene_id "XLOC_040463"; transcript_id "5_00110073"; exon_number "1"; gene_name "uc001wmk.2"; oId "SC3.5954.2"; nearest_ref "uc001wmk.2"; class_code "j"; tss_id "TSS36925";
chr14	Cufflinks	exon	24612794	24612880	.	-	.	gene_id "XLOC_040463"; transcript_id "5_00110073"; exon_number "2"; gene_name "uc001wmk.2"; oId "SC3.5954.2"; nearest_ref "uc001wmk.2"; class_code "j"; tss_id "TSS36925";
chr14	Cufflinks	exon	24613184	24613238	.	-	.	gene_id "XLOC_040463"; transcript_id "5_00110073"; exon_number "3"; gene_name "uc001wmk.2"; oId "SC3.5954.2"; nearest_ref "uc001wmk.2"; class_code "j"; tss_id "TSS36925";
chr14	Cufflinks	exon	24613401	24613468	.	-	.	gene_id "XLOC_040463"; transcript_id "5_00110073"; exon_number "4"; gene_name "uc001wmk.2"; oId "SC3.5954.2"; nearest_ref "uc001wmk.2"; class_code "j"; tss_id "TSS36925";
chr14	Cufflinks	exon	24613609	24613677	.	-	.	gene_id "XLOC_040463"; transcript_id "5_00110073"; exon_number "5"; gene_name "uc001wmk.2"; oId "SC3.5954.2"; nearest_ref "uc001wmk.2"; class_code "j"; tss_id "TSS36925";
chr14	Cufflinks	exon	24614267	24614364	.	-	.	gene_id "XLOC_040463"; transcript_id "5_00110073"; exon_number "6"; gene_name "uc001wmk.2"; oId "SC3.5954.2"; nearest_ref "uc001wmk.2"; class_code "j"; tss_id "TSS36925";
chr14	Cufflinks	exon	24614452	24614482	.	-	.	gene_id "XLOC_040463"; transcript_id "5_00110073"; exon_number "7"; gene_name "uc001wmk.2"; oId "SC3.5954.2"; nearest_ref "uc001wmk.2"; class_code "j"; tss_id "TSS36925";
chr14	Cufflinks	exon	24614588	24614674	.	-	.	gene_id "XLOC_040463"; transcript_id "5_00110073"; exon_number "8"; gene_name "uc001wmk.2"; oId "SC3.5954.2"; nearest_ref "uc001wmk.2"; class_code "j"; tss_id "TSS36925";
chr14	Cufflinks	exon	24614919	24615388	.	-	.	gene_id "XLOC_040463"; transcript_id "5_00110073"; exon_number "9"; gene_name "uc001wmk.2"; oId "SC3.5954.2"; nearest_ref "uc001wmk.2"; class_code "j"; tss_id "TSS36925";
chr14	Cufflinks	exon	24612492	24612698	.	-	.	gene_id "XLOC_040463"; transcript_id "5_00110074"; exon_number "1"; gene_name "uc001wmk.2"; oId "SC3.5954.1"; nearest_ref "uc001wmk.2"; class_code "j"; tss_id "TSS36926";
chr14	Cufflinks	exon	24612794	24612880	.	-	.	gene_id "XLOC_040463"; transcript_id "5_00110074"; exon_number "2"; gene_name "uc001wmk.2"; oId "SC3.5954.1"; nearest_ref "uc001wmk.2"; class_code "j"; tss_id "TSS36926";
chr14	Cufflinks	exon	24613401	24613468	.	-	.	gene_id "XLOC_040463"; transcript_id "5_00110074"; exon_number "3"; gene_name "uc001wmk.2"; oId "SC3.5954.1"; nearest_ref "uc001wmk.2"; class_code "j"; tss_id "TSS36926";
chr14	Cufflinks	exon	24613609	24613677	.	-	.	gene_id "XLOC_040463"; transcript_id "5_00110074"; exon_number "4"; gene_name "uc001wmk.2"; oId "SC3.5954.1"; nearest_ref "uc001wmk.2"; class_code "j"; tss_id "TSS36926";
chr14	Cufflinks	exon	24614267	24614364	.	-	.	gene_id "XLOC_040463"; transcript_id "5_00110074"; exon_number "5"; gene_name "uc001wmk.2"; oId "SC3.5954.1"; nearest_ref "uc001wmk.2"; class_code "j"; tss_id "TSS36926";
chr14	Cufflinks	exon	24614452	24614482	.	-	.	gene_id "XLOC_040463"; transcript_id "5_00110074"; exon_number "6"; gene_name "uc001wmk.2"; oId "SC3.5954.1"; nearest_ref "uc001wmk.2"; class_code "j"; tss_id "TSS36926";
chr14	Cufflinks	exon	24614588	24614674	.	-	.	gene_id "XLOC_040463"; transcript_id "5_00110074"; exon_number "7"; gene_name "uc001wmk.2"; oId "SC3.5954.1"; nearest_ref "uc001wmk.2"; class_code "j"; tss_id "TSS36926";
chr14	Cufflinks	exon	24614919	24614981	.	-	.	gene_id "XLOC_040463"; transcript_id "5_00110074"; exon_number "8"; gene_name "uc001wmk.2"; oId "SC3.5954.1"; nearest_ref "uc001wmk.2"; class_code "j"; tss_id "TSS36926";
chr14	Cufflinks	exon	24615417	24615449	.	-	.	gene_id "XLOC_040463"; transcript_id "5_00110074"; exon_number "9"; gene_name "uc001wmk.2"; oId "SC3.5954.1"; nearest_ref "uc001wmk.2"; class_code "j"; tss_id "TSS36926";
chr14	Cufflinks	exon	24615743	24615856	.	-	.	gene_id "XLOC_040463"; transcript_id "5_00110074"; exon_number "10"; gene_name "uc001wmk.2"; oId "SC3.5954.1"; nearest_ref "uc001wmk.2"; class_code "j"; tss_id "TSS36926";
chr14	Cufflinks	exon	24612574	24612698	.	-	.	gene_id "XLOC_040463"; transcript_id "5_00111500"; exon_number "1"; gene_name "uc001wmk.2"; oId "SC4.9038.1"; nearest_ref "uc001wmk.2"; class_code "j"; tss_id "TSS36926";
chr14	Cufflinks	exon	24612794	24612880	.	-	.	gene_id "XLOC_040463"; transcript_id "5_00111500"; exon_number "2"; gene_name "uc001wmk.2"; oId "SC4.9038.1"; nearest_ref "uc001wmk.2"; class_code "j"; tss_id "TSS36926";
chr14	Cufflinks	exon	24613184	24613238	.	-	.	gene_id "XLOC_040463"; transcript_id "5_00111500"; exon_number "3"; gene_name "uc001wmk.2"; oId "SC4.9038.1"; nearest_ref "uc001wmk.2"; class_code "j"; tss_id "TSS36926";
chr14	Cufflinks	exon	24613401	24613468	.	-	.	gene_id "XLOC_040463"; transcript_id "5_00111500"; exon_number "4"; gene_name "uc001wmk.2"; oId "SC4.9038.1"; nearest_ref "uc001wmk.2"; class_code "j"; tss_id "TSS36926";
chr14	Cufflinks	exon	24613609	24613677	.	-	.	gene_id "XLOC_040463"; transcript_id "5_00111500"; exon_number "5"; gene_name "uc001wmk.2"; oId "SC4.9038.1"; nearest_ref "uc001wmk.2"; class_code "j"; tss_id "TSS36926";
chr14	Cufflinks	exon	24614452	24614482	.	-	.	gene_id "XLOC_040463"; transcript_id "5_00111500"; exon_number "6"; gene_name "uc001wmk.2"; oId "SC4.9038.1"; nearest_ref "uc001wmk.2"; class_code "j"; tss_id "TSS36926";
chr14	Cufflinks	exon	24614588	24614674	.	-	.	gene_id "XLOC_040463"; transcript_id "5_00111500"; exon_number "7"; gene_name "uc001wmk.2"; oId "SC4.9038.1"; nearest_ref "uc001wmk.2"; class_code "j"; tss_id "TSS36926";
chr14	Cufflinks	exon	24614919	24615105	.	-	.	gene_id "XLOC_040463"; transcript_id "5_00111500"; exon_number "8"; gene_name "uc001wmk.2"; oId "SC4.9038.1"; nearest_ref "uc001wmk.2"; class_code "j"; tss_id "TSS36926";
chr14	Cufflinks	exon	24615417	24615449	.	-	.	gene_id "XLOC_040463"; transcript_id "5_00111500"; exon_number "9"; gene_name "uc001wmk.2"; oId "SC4.9038.1"; nearest_ref "uc001wmk.2"; class_code "j"; tss_id "TSS36926";
chr14	Cufflinks	exon	24615743	24615857	.	-	.	gene_id "XLOC_040463"; transcript_id "5_00111500"; exon_number "10"; gene_name "uc001wmk.2"; oId "SC4.9038.1"; nearest_ref "uc001wmk.2"; class_code "j"; tss_id "TSS36926";
chr14	Cufflinks	exon	24612575	24612698	.	-	.	gene_id "XLOC_040463"; transcript_id "5_00110076"; exon_number "1"; gene_name "uc001wmj.2"; oId "uc001wmj.2_ext"; nearest_ref "uc001wmj.2"; class_code "="; tss_id "TSS36927"; p_id "P36899";
chr14	Cufflinks	exon	24612794	24612880	.	-	.	gene_id "XLOC_040463"; transcript_id "5_00110076"; exon_number "2"; gene_name "uc001wmj.2"; oId "uc001wmj.2_ext"; nearest_ref "uc001wmj.2"; class_code "="; tss_id "TSS36927"; p_id "P36899";
chr14	Cufflinks	exon	24613184	24613238	.	-	.	gene_id "XLOC_040463"; transcript_id "5_00110076"; exon_number "3"; gene_name "uc001wmj.2"; oId "uc001wmj.2_ext"; nearest_ref "uc001wmj.2"; class_code "="; tss_id "TSS36927"; p_id "P36899";
chr14	Cufflinks	exon	24613401	24613468	.	-	.	gene_id "XLOC_040463"; transcript_id "5_00110076"; exon_number "4"; gene_name "uc001wmj.2"; oId "uc001wmj.2_ext"; nearest_ref "uc001wmj.2"; class_code "="; tss_id "TSS36927"; p_id "P36899";
chr14	Cufflinks	exon	24613609	24613677	.	-	.	gene_id "XLOC_040463"; transcript_id "5_00110076"; exon_number "5"; gene_name "uc001wmj.2"; oId "uc001wmj.2_ext"; nearest_ref "uc001wmj.2"; class_code "="; tss_id "TSS36927"; p_id "P36899";
chr14	Cufflinks	exon	24614267	24614364	.	-	.	gene_id "XLOC_040463"; transcript_id "5_00110076"; exon_number "6"; gene_name "uc001wmj.2"; oId "uc001wmj.2_ext"; nearest_ref "uc001wmj.2"; class_code "="; tss_id "TSS36927"; p_id "P36899";
chr14	Cufflinks	exon	24614452	24614482	.	-	.	gene_id "XLOC_040463"; transcript_id "5_00110076"; exon_number "7"; gene_name "uc001wmj.2"; oId "uc001wmj.2_ext"; nearest_ref "uc001wmj.2"; class_code "="; tss_id "TSS36927"; p_id "P36899";
chr14	Cufflinks	exon	24614588	24614674	.	-	.	gene_id "XLOC_040463"; transcript_id "5_00110076"; exon_number "8"; gene_name "uc001wmj.2"; oId "uc001wmj.2_ext"; nearest_ref "uc001wmj.2"; class_code "="; tss_id "TSS36927"; p_id "P36899";
chr14	Cufflinks	exon	24614919	24614981	.	-	.	gene_id "XLOC_040463"; transcript_id "5_00110076"; exon_number "9"; gene_name "uc001wmj.2"; oId "uc001wmj.2_ext"; nearest_ref "uc001wmj.2"; class_code "="; tss_id "TSS36927"; p_id "P36899";
chr14	Cufflinks	exon	24615417	24615449	.	-	.	gene_id "XLOC_040463"; transcript_id "5_00110076"; exon_number "10"; gene_name "uc001wmj.2"; oId "uc001wmj.2_ext"; nearest_ref "uc001wmj.2"; class_code "="; tss_id "TSS36927"; p_id "P36899";
chr14	Cufflinks	exon	24615743	24616660	.	-	.	gene_id "XLOC_040463"; transcript_id "5_00110076"; exon_number "11"; gene_name "uc001wmj.2"; oId "uc001wmj.2_ext"; nearest_ref "uc001wmj.2"; class_code "="; tss_id "TSS36927"; p_id "P36899";
chr14	Cufflinks	exon	24612575	24612698	.	-	.	gene_id "XLOC_040463"; transcript_id "5_00110075"; exon_number "1"; gene_name "uc001wmk.2"; oId "uc001wmk.2_ext"; nearest_ref "uc001wmk.2"; class_code "="; tss_id "TSS36927"; p_id "P36898";
chr14	Cufflinks	exon	24612794	24612880	.	-	.	gene_id "XLOC_040463"; transcript_id "5_00110075"; exon_number "2"; gene_name "uc001wmk.2"; oId "uc001wmk.2_ext"; nearest_ref "uc001wmk.2"; class_code "="; tss_id "TSS36927"; p_id "P36898";
chr14	Cufflinks	exon	24613184	24613238	.	-	.	gene_id "XLOC_040463"; transcript_id "5_00110075"; exon_number "3"; gene_name "uc001wmk.2"; oId "uc001wmk.2_ext"; nearest_ref "uc001wmk.2"; class_code "="; tss_id "TSS36927"; p_id "P36898";
chr14	Cufflinks	exon	24613401	24613468	.	-	.	gene_id "XLOC_040463"; transcript_id "5_00110075"; exon_number "4"; gene_name "uc001wmk.2"; oId "uc001wmk.2_ext"; nearest_ref "uc001wmk.2"; class_code "="; tss_id "TSS36927"; p_id "P36898";
chr14	Cufflinks	exon	24613609	24613677	.	-	.	gene_id "XLOC_040463"; transcript_id "5_00110075"; exon_number "5"; gene_name "uc001wmk.2"; oId "uc001wmk.2_ext"; nearest_ref "uc001wmk.2"; class_code "="; tss_id "TSS36927"; p_id "P36898";
chr14	Cufflinks	exon	24614267	24614364	.	-	.	gene_id "XLOC_040463"; transcript_id "5_00110075"; exon_number "6"; gene_name "uc001wmk.2"; oId "uc001wmk.2_ext"; nearest_ref "uc001wmk.2"; class_code "="; tss_id "TSS36927"; p_id "P36898";
chr14	Cufflinks	exon	24614452	24614482	.	-	.	gene_id "XLOC_040463"; transcript_id "5_00110075"; exon_number "7"; gene_name "uc001wmk.2"; oId "uc001wmk.2_ext"; nearest_ref "uc001wmk.2"; class_code "="; tss_id "TSS36927"; p_id "P36898";
chr14	Cufflinks	exon	24614588	24614674	.	-	.	gene_id "XLOC_040463"; transcript_id "5_00110075"; exon_number "8"; gene_name "uc001wmk.2"; oId "uc001wmk.2_ext"; nearest_ref "uc001wmk.2"; class_code "="; tss_id "TSS36927"; p_id "P36898";
chr14	Cufflinks	exon	24614919	24615105	.	-	.	gene_id "XLOC_040463"; transcript_id "5_00110075"; exon_number "9"; gene_name "uc001wmk.2"; oId "uc001wmk.2_ext"; nearest_ref "uc001wmk.2"; class_code "="; tss_id "TSS36927"; p_id "P36898";
chr14	Cufflinks	exon	24615417	24615449	.	-	.	gene_id "XLOC_040463"; transcript_id "5_00110075"; exon_number "10"; gene_name "uc001wmk.2"; oId "uc001wmk.2_ext"; nearest_ref "uc001wmk.2"; class_code "="; tss_id "TSS36927"; p_id "P36898";
chr14	Cufflinks	exon	24615743	24616660	.	-	.	gene_id "XLOC_040463"; transcript_id "5_00110075"; exon_number "11"; gene_name "uc001wmk.2"; oId "uc001wmk.2_ext"; nearest_ref "uc001wmk.2"; class_code "="; tss_id "TSS36927"; p_id "P36898";
chr14	Cufflinks	exon	24613761	24614228	.	-	.	gene_id "XLOC_040464"; transcript_id "5_00112779"; exon_number "1"; gene_name "uc001wmk.2"; oId "upf1_r4.10688.1"; nearest_ref "uc001wmk.2"; class_code "i";
chr14	Cufflinks	exon	24649425	24649778	.	-	.	gene_id "XLOC_040465"; transcript_id "5_00110078"; exon_number "1"; gene_name "uc001wmt.1"; oId "uc001wmt.1_ext"; nearest_ref "uc001wmt.1"; class_code "="; tss_id "TSS36929"; p_id "P36912";
chr14	Cufflinks	exon	24649889	24649964	.	-	.	gene_id "XLOC_040465"; transcript_id "5_00110078"; exon_number "2"; gene_name "uc001wmt.1"; oId "uc001wmt.1_ext"; nearest_ref "uc001wmt.1"; class_code "="; tss_id "TSS36929"; p_id "P36912";
chr14	Cufflinks	exon	24650719	24650823	.	-	.	gene_id "XLOC_040465"; transcript_id "5_00110078"; exon_number "3"; gene_name "uc001wmt.1"; oId "uc001wmt.1_ext"; nearest_ref "uc001wmt.1"; class_code "="; tss_id "TSS36929"; p_id "P36912";
chr14	Cufflinks	exon	24650917	24651049	.	-	.	gene_id "XLOC_040465"; transcript_id "5_00110078"; exon_number "4"; gene_name "uc001wmt.1"; oId "uc001wmt.1_ext"; nearest_ref "uc001wmt.1"; class_code "="; tss_id "TSS36929"; p_id "P36912";
chr14	Cufflinks	exon	24651161	24651369	.	-	.	gene_id "XLOC_040465"; transcript_id "5_00110078"; exon_number "5"; gene_name "uc001wmt.1"; oId "uc001wmt.1_ext"; nearest_ref "uc001wmt.1"; class_code "="; tss_id "TSS36929"; p_id "P36912";
chr14	Cufflinks	exon	24651484	24651609	.	-	.	gene_id "XLOC_040465"; transcript_id "5_00110078"; exon_number "6"; gene_name "uc001wmt.1"; oId "uc001wmt.1_ext"; nearest_ref "uc001wmt.1"; class_code "="; tss_id "TSS36929"; p_id "P36912";
chr14	Cufflinks	exon	24651998	24652048	.	-	.	gene_id "XLOC_040465"; transcript_id "5_00110078"; exon_number "7"; gene_name "uc001wmt.1"; oId "uc001wmt.1_ext"; nearest_ref "uc001wmt.1"; class_code "="; tss_id "TSS36929"; p_id "P36912";
chr14	Cufflinks	exon	24652182	24652375	.	-	.	gene_id "XLOC_040465"; transcript_id "5_00110078"; exon_number "8"; gene_name "uc001wmt.1"; oId "uc001wmt.1_ext"; nearest_ref "uc001wmt.1"; class_code "="; tss_id "TSS36929"; p_id "P36912";
chr14	Cufflinks	exon	24652456	24652561	.	-	.	gene_id "XLOC_040465"; transcript_id "5_00110078"; exon_number "9"; gene_name "uc001wmt.1"; oId "uc001wmt.1_ext"; nearest_ref "uc001wmt.1"; class_code "="; tss_id "TSS36929"; p_id "P36912";
chr14	Cufflinks	exon	24652662	24652719	.	-	.	gene_id "XLOC_040465"; transcript_id "5_00110078"; exon_number "10"; gene_name "uc001wmt.1"; oId "uc001wmt.1_ext"; nearest_ref "uc001wmt.1"; class_code "="; tss_id "TSS36929"; p_id "P36912";
chr14	Cufflinks	exon	24652796	24652873	.	-	.	gene_id "XLOC_040465"; transcript_id "5_00110078"; exon_number "11"; gene_name "uc001wmt.1"; oId "uc001wmt.1_ext"; nearest_ref "uc001wmt.1"; class_code "="; tss_id "TSS36929"; p_id "P36912";
chr14	Cufflinks	exon	24652989	24653104	.	-	.	gene_id "XLOC_040465"; transcript_id "5_00110078"; exon_number "12"; gene_name "uc001wmt.1"; oId "uc001wmt.1_ext"; nearest_ref "uc001wmt.1"; class_code "="; tss_id "TSS36929"; p_id "P36912";
chr14	Cufflinks	exon	24653204	24653315	.	-	.	gene_id "XLOC_040465"; transcript_id "5_00110078"; exon_number "13"; gene_name "uc001wmt.1"; oId "uc001wmt.1_ext"; nearest_ref "uc001wmt.1"; class_code "="; tss_id "TSS36929"; p_id "P36912";
chr14	Cufflinks	exon	24653504	24653624	.	-	.	gene_id "XLOC_040465"; transcript_id "5_00110078"; exon_number "14"; gene_name "uc001wmt.1"; oId "uc001wmt.1_ext"; nearest_ref "uc001wmt.1"; class_code "="; tss_id "TSS36929"; p_id "P36912";
chr14	Cufflinks	exon	24653856	24654160	.	-	.	gene_id "XLOC_040465"; transcript_id "5_00110078"; exon_number "15"; gene_name "uc001wmt.1"; oId "uc001wmt.1_ext"; nearest_ref "uc001wmt.1"; class_code "="; tss_id "TSS36929"; p_id "P36912";
chr14	hg19_knownGene	exon	24649425	24649778	.	-	.	gene_id "XLOC_040465"; transcript_id "5_00110079"; exon_number "1"; gene_name "uc001wmu.2"; oId "uc001wmu.2"; nearest_ref "uc001wmu.2"; class_code "="; tss_id "TSS36930"; p_id "P36910";
chr14	hg19_knownGene	exon	24649895	24649964	.	-	.	gene_id "XLOC_040465"; transcript_id "5_00110079"; exon_number "2"; gene_name "uc001wmu.2"; oId "uc001wmu.2"; nearest_ref "uc001wmu.2"; class_code "="; tss_id "TSS36930"; p_id "P36910";
chr14	hg19_knownGene	exon	24650719	24650823	.	-	.	gene_id "XLOC_040465"; transcript_id "5_00110079"; exon_number "3"; gene_name "uc001wmu.2"; oId "uc001wmu.2"; nearest_ref "uc001wmu.2"; class_code "="; tss_id "TSS36930"; p_id "P36910";
chr14	hg19_knownGene	exon	24650917	24651049	.	-	.	gene_id "XLOC_040465"; transcript_id "5_00110079"; exon_number "4"; gene_name "uc001wmu.2"; oId "uc001wmu.2"; nearest_ref "uc001wmu.2"; class_code "="; tss_id "TSS36930"; p_id "P36910";
chr14	hg19_knownGene	exon	24651161	24651369	.	-	.	gene_id "XLOC_040465"; transcript_id "5_00110079"; exon_number "5"; gene_name "uc001wmu.2"; oId "uc001wmu.2"; nearest_ref "uc001wmu.2"; class_code "="; tss_id "TSS36930"; p_id "P36910";
chr14	hg19_knownGene	exon	24651484	24651609	.	-	.	gene_id "XLOC_040465"; transcript_id "5_00110079"; exon_number "6"; gene_name "uc001wmu.2"; oId "uc001wmu.2"; nearest_ref "uc001wmu.2"; class_code "="; tss_id "TSS36930"; p_id "P36910";
chr14	hg19_knownGene	exon	24651998	24652048	.	-	.	gene_id "XLOC_040465"; transcript_id "5_00110079"; exon_number "7"; gene_name "uc001wmu.2"; oId "uc001wmu.2"; nearest_ref "uc001wmu.2"; class_code "="; tss_id "TSS36930"; p_id "P36910";
chr14	hg19_knownGene	exon	24652182	24652375	.	-	.	gene_id "XLOC_040465"; transcript_id "5_00110079"; exon_number "8"; gene_name "uc001wmu.2"; oId "uc001wmu.2"; nearest_ref "uc001wmu.2"; class_code "="; tss_id "TSS36930"; p_id "P36910";
chr14	hg19_knownGene	exon	24652456	24652561	.	-	.	gene_id "XLOC_040465"; transcript_id "5_00110079"; exon_number "9"; gene_name "uc001wmu.2"; oId "uc001wmu.2"; nearest_ref "uc001wmu.2"; class_code "="; tss_id "TSS36930"; p_id "P36910";
chr14	hg19_knownGene	exon	24652662	24652719	.	-	.	gene_id "XLOC_040465"; transcript_id "5_00110079"; exon_number "10"; gene_name "uc001wmu.2"; oId "uc001wmu.2"; nearest_ref "uc001wmu.2"; class_code "="; tss_id "TSS36930"; p_id "P36910";
chr14	hg19_knownGene	exon	24652796	24652873	.	-	.	gene_id "XLOC_040465"; transcript_id "5_00110079"; exon_number "11"; gene_name "uc001wmu.2"; oId "uc001wmu.2"; nearest_ref "uc001wmu.2"; class_code "="; tss_id "TSS36930"; p_id "P36910";
chr14	hg19_knownGene	exon	24652989	24653104	.	-	.	gene_id "XLOC_040465"; transcript_id "5_00110079"; exon_number "12"; gene_name "uc001wmu.2"; oId "uc001wmu.2"; nearest_ref "uc001wmu.2"; class_code "="; tss_id "TSS36930"; p_id "P36910";
chr14	hg19_knownGene	exon	24653204	24653315	.	-	.	gene_id "XLOC_040465"; transcript_id "5_00110079"; exon_number "13"; gene_name "uc001wmu.2"; oId "uc001wmu.2"; nearest_ref "uc001wmu.2"; class_code "="; tss_id "TSS36930"; p_id "P36910";
chr14	hg19_knownGene	exon	24653504	24653624	.	-	.	gene_id "XLOC_040465"; transcript_id "5_00110079"; exon_number "14"; gene_name "uc001wmu.2"; oId "uc001wmu.2"; nearest_ref "uc001wmu.2"; class_code "="; tss_id "TSS36930"; p_id "P36910";
chr14	hg19_knownGene	exon	24653856	24653969	.	-	.	gene_id "XLOC_040465"; transcript_id "5_00110079"; exon_number "15"; gene_name "uc001wmu.2"; oId "uc001wmu.2"; nearest_ref "uc001wmu.2"; class_code "="; tss_id "TSS36930"; p_id "P36910";
chr14	hg19_knownGene	exon	24654073	24654186	.	-	.	gene_id "XLOC_040465"; transcript_id "5_00110079"; exon_number "16"; gene_name "uc001wmu.2"; oId "uc001wmu.2"; nearest_ref "uc001wmu.2"; class_code "="; tss_id "TSS36930"; p_id "P36910";
chr14	hg19_knownGene	exon	24654389	24654518	.	-	.	gene_id "XLOC_040465"; transcript_id "5_00110079"; exon_number "17"; gene_name "uc001wmu.2"; oId "uc001wmu.2"; nearest_ref "uc001wmu.2"; class_code "="; tss_id "TSS36930"; p_id "P36910";
chr14	hg19_knownGene	exon	24654665	24654773	.	-	.	gene_id "XLOC_040465"; transcript_id "5_00110079"; exon_number "18"; gene_name "uc001wmu.2"; oId "uc001wmu.2"; nearest_ref "uc001wmu.2"; class_code "="; tss_id "TSS36930"; p_id "P36910";
chr14	hg19_knownGene	exon	24655067	24655176	.	-	.	gene_id "XLOC_040465"; transcript_id "5_00110079"; exon_number "19"; gene_name "uc001wmu.2"; oId "uc001wmu.2"; nearest_ref "uc001wmu.2"; class_code "="; tss_id "TSS36930"; p_id "P36910";
chr14	hg19_knownGene	exon	24655335	24655411	.	-	.	gene_id "XLOC_040465"; transcript_id "5_00110079"; exon_number "20"; gene_name "uc001wmu.2"; oId "uc001wmu.2"; nearest_ref "uc001wmu.2"; class_code "="; tss_id "TSS36930"; p_id "P36910";
chr14	hg19_knownGene	exon	24655493	24655657	.	-	.	gene_id "XLOC_040465"; transcript_id "5_00110079"; exon_number "21"; gene_name "uc001wmu.2"; oId "uc001wmu.2"; nearest_ref "uc001wmu.2"; class_code "="; tss_id "TSS36930"; p_id "P36910";
chr14	hg19_knownGene	exon	24655914	24655997	.	-	.	gene_id "XLOC_040465"; transcript_id "5_00110079"; exon_number "22"; gene_name "uc001wmu.2"; oId "uc001wmu.2"; nearest_ref "uc001wmu.2"; class_code "="; tss_id "TSS36930"; p_id "P36910";
chr14	hg19_knownGene	exon	24656084	24656185	.	-	.	gene_id "XLOC_040465"; transcript_id "5_00110079"; exon_number "23"; gene_name "uc001wmu.2"; oId "uc001wmu.2"; nearest_ref "uc001wmu.2"; class_code "="; tss_id "TSS36930"; p_id "P36910";
chr14	hg19_knownGene	exon	24656291	24656356	.	-	.	gene_id "XLOC_040465"; transcript_id "5_00110079"; exon_number "24"; gene_name "uc001wmu.2"; oId "uc001wmu.2"; nearest_ref "uc001wmu.2"; class_code "="; tss_id "TSS36930"; p_id "P36910";
chr14	hg19_knownGene	exon	24656606	24656785	.	-	.	gene_id "XLOC_040465"; transcript_id "5_00110079"; exon_number "25"; gene_name "uc001wmu.2"; oId "uc001wmu.2"; nearest_ref "uc001wmu.2"; class_code "="; tss_id "TSS36930"; p_id "P36910";
chr14	hg19_knownGene	exon	24656873	24657002	.	-	.	gene_id "XLOC_040465"; transcript_id "5_00110079"; exon_number "26"; gene_name "uc001wmu.2"; oId "uc001wmu.2"; nearest_ref "uc001wmu.2"; class_code "="; tss_id "TSS36930"; p_id "P36910";
chr14	hg19_knownGene	exon	24657422	24657463	.	-	.	gene_id "XLOC_040465"; transcript_id "5_00110079"; exon_number "27"; gene_name "uc001wmu.2"; oId "uc001wmu.2"; nearest_ref "uc001wmu.2"; class_code "="; tss_id "TSS36930"; p_id "P36910";
```
