## Supplemental Table 1 for "Polysome fractionation analysis reveals features important for human nonsense-mediated mRNA decay": combined_sc-upf.combinedF_oldHeLaPlus_161228.gtf (part 156 of 224)

```
chr14	hg19_knownGene	exon	24657550	24657629	.	-	.	gene_id "XLOC_040465"; transcript_id "5_00110079"; exon_number "28"; gene_name "uc001wmu.2"; oId "uc001wmu.2"; nearest_ref "uc001wmu.2"; class_code "="; tss_id "TSS36930"; p_id "P36910";
chr14	hg19_knownGene	exon	24657758	24658075	.	-	.	gene_id "XLOC_040465"; transcript_id "5_00110079"; exon_number "29"; gene_name "uc001wmu.2"; oId "uc001wmu.2"; nearest_ref "uc001wmu.2"; class_code "="; tss_id "TSS36930"; p_id "P36910";
chr14	hg19_knownGene	exon	24649425	24649778	.	-	.	gene_id "XLOC_040465"; transcript_id "5_00110083"; exon_number "1"; gene_name "uc010tnz.1"; oId "uc010tnz.1"; nearest_ref "uc010tnz.1"; class_code "="; tss_id "TSS36931";
chr14	hg19_knownGene	exon	24649895	24649964	.	-	.	gene_id "XLOC_040465"; transcript_id "5_00110083"; exon_number "2"; gene_name "uc010tnz.1"; oId "uc010tnz.1"; nearest_ref "uc010tnz.1"; class_code "="; tss_id "TSS36931";
chr14	hg19_knownGene	exon	24650719	24650823	.	-	.	gene_id "XLOC_040465"; transcript_id "5_00110083"; exon_number "3"; gene_name "uc010tnz.1"; oId "uc010tnz.1"; nearest_ref "uc010tnz.1"; class_code "="; tss_id "TSS36931";
chr14	hg19_knownGene	exon	24650917	24651049	.	-	.	gene_id "XLOC_040465"; transcript_id "5_00110083"; exon_number "4"; gene_name "uc010tnz.1"; oId "uc010tnz.1"; nearest_ref "uc010tnz.1"; class_code "="; tss_id "TSS36931";
chr14	hg19_knownGene	exon	24651161	24651369	.	-	.	gene_id "XLOC_040465"; transcript_id "5_00110083"; exon_number "5"; gene_name "uc010tnz.1"; oId "uc010tnz.1"; nearest_ref "uc010tnz.1"; class_code "="; tss_id "TSS36931";
chr14	hg19_knownGene	exon	24651484	24651629	.	-	.	gene_id "XLOC_040465"; transcript_id "5_00110083"; exon_number "6"; gene_name "uc010tnz.1"; oId "uc010tnz.1"; nearest_ref "uc010tnz.1"; class_code "="; tss_id "TSS36931";
chr14	hg19_knownGene	exon	24651998	24652048	.	-	.	gene_id "XLOC_040465"; transcript_id "5_00110083"; exon_number "7"; gene_name "uc010tnz.1"; oId "uc010tnz.1"; nearest_ref "uc010tnz.1"; class_code "="; tss_id "TSS36931";
chr14	hg19_knownGene	exon	24652182	24652375	.	-	.	gene_id "XLOC_040465"; transcript_id "5_00110083"; exon_number "8"; gene_name "uc010tnz.1"; oId "uc010tnz.1"; nearest_ref "uc010tnz.1"; class_code "="; tss_id "TSS36931";
chr14	hg19_knownGene	exon	24652456	24652561	.	-	.	gene_id "XLOC_040465"; transcript_id "5_00110083"; exon_number "9"; gene_name "uc010tnz.1"; oId "uc010tnz.1"; nearest_ref "uc010tnz.1"; class_code "="; tss_id "TSS36931";
chr14	hg19_knownGene	exon	24652662	24652719	.	-	.	gene_id "XLOC_040465"; transcript_id "5_00110083"; exon_number "10"; gene_name "uc010tnz.1"; oId "uc010tnz.1"; nearest_ref "uc010tnz.1"; class_code "="; tss_id "TSS36931";
chr14	hg19_knownGene	exon	24652796	24652873	.	-	.	gene_id "XLOC_040465"; transcript_id "5_00110083"; exon_number "11"; gene_name "uc010tnz.1"; oId "uc010tnz.1"; nearest_ref "uc010tnz.1"; class_code "="; tss_id "TSS36931";
chr14	hg19_knownGene	exon	24652989	24653104	.	-	.	gene_id "XLOC_040465"; transcript_id "5_00110083"; exon_number "12"; gene_name "uc010tnz.1"; oId "uc010tnz.1"; nearest_ref "uc010tnz.1"; class_code "="; tss_id "TSS36931";
chr14	hg19_knownGene	exon	24653204	24653315	.	-	.	gene_id "XLOC_040465"; transcript_id "5_00110083"; exon_number "13"; gene_name "uc010tnz.1"; oId "uc010tnz.1"; nearest_ref "uc010tnz.1"; class_code "="; tss_id "TSS36931";
chr14	hg19_knownGene	exon	24653504	24653624	.	-	.	gene_id "XLOC_040465"; transcript_id "5_00110083"; exon_number "14"; gene_name "uc010tnz.1"; oId "uc010tnz.1"; nearest_ref "uc010tnz.1"; class_code "="; tss_id "TSS36931";
chr14	hg19_knownGene	exon	24653856	24653969	.	-	.	gene_id "XLOC_040465"; transcript_id "5_00110083"; exon_number "15"; gene_name "uc010tnz.1"; oId "uc010tnz.1"; nearest_ref "uc010tnz.1"; class_code "="; tss_id "TSS36931";
chr14	hg19_knownGene	exon	24654073	24654186	.	-	.	gene_id "XLOC_040465"; transcript_id "5_00110083"; exon_number "16"; gene_name "uc010tnz.1"; oId "uc010tnz.1"; nearest_ref "uc010tnz.1"; class_code "="; tss_id "TSS36931";
chr14	hg19_knownGene	exon	24654389	24654518	.	-	.	gene_id "XLOC_040465"; transcript_id "5_00110083"; exon_number "17"; gene_name "uc010tnz.1"; oId "uc010tnz.1"; nearest_ref "uc010tnz.1"; class_code "="; tss_id "TSS36931";
chr14	hg19_knownGene	exon	24654665	24654773	.	-	.	gene_id "XLOC_040465"; transcript_id "5_00110083"; exon_number "18"; gene_name "uc010tnz.1"; oId "uc010tnz.1"; nearest_ref "uc010tnz.1"; class_code "="; tss_id "TSS36931";
chr14	hg19_knownGene	exon	24655067	24655176	.	-	.	gene_id "XLOC_040465"; transcript_id "5_00110083"; exon_number "19"; gene_name "uc010tnz.1"; oId "uc010tnz.1"; nearest_ref "uc010tnz.1"; class_code "="; tss_id "TSS36931";
chr14	hg19_knownGene	exon	24655335	24655388	.	-	.	gene_id "XLOC_040465"; transcript_id "5_00110083"; exon_number "20"; gene_name "uc010tnz.1"; oId "uc010tnz.1"; nearest_ref "uc010tnz.1"; class_code "="; tss_id "TSS36931";
chr14	hg19_knownGene	exon	24655493	24655657	.	-	.	gene_id "XLOC_040465"; transcript_id "5_00110083"; exon_number "21"; gene_name "uc010tnz.1"; oId "uc010tnz.1"; nearest_ref "uc010tnz.1"; class_code "="; tss_id "TSS36931";
chr14	hg19_knownGene	exon	24655914	24655997	.	-	.	gene_id "XLOC_040465"; transcript_id "5_00110083"; exon_number "22"; gene_name "uc010tnz.1"; oId "uc010tnz.1"; nearest_ref "uc010tnz.1"; class_code "="; tss_id "TSS36931";
chr14	hg19_knownGene	exon	24656084	24656185	.	-	.	gene_id "XLOC_040465"; transcript_id "5_00110083"; exon_number "23"; gene_name "uc010tnz.1"; oId "uc010tnz.1"; nearest_ref "uc010tnz.1"; class_code "="; tss_id "TSS36931";
chr14	hg19_knownGene	exon	24656291	24656356	.	-	.	gene_id "XLOC_040465"; transcript_id "5_00110083"; exon_number "24"; gene_name "uc010tnz.1"; oId "uc010tnz.1"; nearest_ref "uc010tnz.1"; class_code "="; tss_id "TSS36931";
chr14	hg19_knownGene	exon	24656606	24656785	.	-	.	gene_id "XLOC_040465"; transcript_id "5_00110083"; exon_number "25"; gene_name "uc010tnz.1"; oId "uc010tnz.1"; nearest_ref "uc010tnz.1"; class_code "="; tss_id "TSS36931";
chr14	hg19_knownGene	exon	24656873	24657002	.	-	.	gene_id "XLOC_040465"; transcript_id "5_00110083"; exon_number "26"; gene_name "uc010tnz.1"; oId "uc010tnz.1"; nearest_ref "uc010tnz.1"; class_code "="; tss_id "TSS36931";
chr14	hg19_knownGene	exon	24657422	24657463	.	-	.	gene_id "XLOC_040465"; transcript_id "5_00110083"; exon_number "27"; gene_name "uc010tnz.1"; oId "uc010tnz.1"; nearest_ref "uc010tnz.1"; class_code "="; tss_id "TSS36931";
chr14	hg19_knownGene	exon	24657550	24657629	.	-	.	gene_id "XLOC_040465"; transcript_id "5_00110083"; exon_number "28"; gene_name "uc010tnz.1"; oId "uc010tnz.1"; nearest_ref "uc010tnz.1"; class_code "="; tss_id "TSS36931";
chr14	hg19_knownGene	exon	24657758	24657844	.	-	.	gene_id "XLOC_040465"; transcript_id "5_00110083"; exon_number "29"; gene_name "uc010tnz.1"; oId "uc010tnz.1"; nearest_ref "uc010tnz.1"; class_code "="; tss_id "TSS36931";
chr14	hg19_knownGene	exon	24657925	24659014	.	-	.	gene_id "XLOC_040465"; transcript_id "5_00110083"; exon_number "30"; gene_name "uc010tnz.1"; oId "uc010tnz.1"; nearest_ref "uc010tnz.1"; class_code "="; tss_id "TSS36931";
chr14	hg19_knownGene	exon	24649425	24649778	.	-	.	gene_id "XLOC_040465"; transcript_id "5_00110082"; exon_number "1"; gene_name "uc001wmy.1"; oId "uc001wmy.1"; nearest_ref "uc001wmy.1"; class_code "="; tss_id "TSS36931"; p_id "P36909";
chr14	hg19_knownGene	exon	24649895	24649964	.	-	.	gene_id "XLOC_040465"; transcript_id "5_00110082"; exon_number "2"; gene_name "uc001wmy.1"; oId "uc001wmy.1"; nearest_ref "uc001wmy.1"; class_code "="; tss_id "TSS36931"; p_id "P36909";
chr14	hg19_knownGene	exon	24650719	24650823	.	-	.	gene_id "XLOC_040465"; transcript_id "5_00110082"; exon_number "3"; gene_name "uc001wmy.1"; oId "uc001wmy.1"; nearest_ref "uc001wmy.1"; class_code "="; tss_id "TSS36931"; p_id "P36909";
chr14	hg19_knownGene	exon	24650917	24651049	.	-	.	gene_id "XLOC_040465"; transcript_id "5_00110082"; exon_number "4"; gene_name "uc001wmy.1"; oId "uc001wmy.1"; nearest_ref "uc001wmy.1"; class_code "="; tss_id "TSS36931"; p_id "P36909";
chr14	hg19_knownGene	exon	24651161	24651369	.	-	.	gene_id "XLOC_040465"; transcript_id "5_00110082"; exon_number "5"; gene_name "uc001wmy.1"; oId "uc001wmy.1"; nearest_ref "uc001wmy.1"; class_code "="; tss_id "TSS36931"; p_id "P36909";
chr14	hg19_knownGene	exon	24651484	24651609	.	-	.	gene_id "XLOC_040465"; transcript_id "5_00110082"; exon_number "6"; gene_name "uc001wmy.1"; oId "uc001wmy.1"; nearest_ref "uc001wmy.1"; class_code "="; tss_id "TSS36931"; p_id "P36909";
chr14	hg19_knownGene	exon	24651998	24652048	.	-	.	gene_id "XLOC_040465"; transcript_id "5_00110082"; exon_number "7"; gene_name "uc001wmy.1"; oId "uc001wmy.1"; nearest_ref "uc001wmy.1"; class_code "="; tss_id "TSS36931"; p_id "P36909";
chr14	hg19_knownGene	exon	24652182	24652375	.	-	.	gene_id "XLOC_040465"; transcript_id "5_00110082"; exon_number "8"; gene_name "uc001wmy.1"; oId "uc001wmy.1"; nearest_ref "uc001wmy.1"; class_code "="; tss_id "TSS36931"; p_id "P36909";
chr14	hg19_knownGene	exon	24652456	24652561	.	-	.	gene_id "XLOC_040465"; transcript_id "5_00110082"; exon_number "9"; gene_name "uc001wmy.1"; oId "uc001wmy.1"; nearest_ref "uc001wmy.1"; class_code "="; tss_id "TSS36931"; p_id "P36909";
chr14	hg19_knownGene	exon	24652662	24652719	.	-	.	gene_id "XLOC_040465"; transcript_id "5_00110082"; exon_number "10"; gene_name "uc001wmy.1"; oId "uc001wmy.1"; nearest_ref "uc001wmy.1"; class_code "="; tss_id "TSS36931"; p_id "P36909";
chr14	hg19_knownGene	exon	24652796	24652873	.	-	.	gene_id "XLOC_040465"; transcript_id "5_00110082"; exon_number "11"; gene_name "uc001wmy.1"; oId "uc001wmy.1"; nearest_ref "uc001wmy.1"; class_code "="; tss_id "TSS36931"; p_id "P36909";
chr14	hg19_knownGene	exon	24652989	24653104	.	-	.	gene_id "XLOC_040465"; transcript_id "5_00110082"; exon_number "12"; gene_name "uc001wmy.1"; oId "uc001wmy.1"; nearest_ref "uc001wmy.1"; class_code "="; tss_id "TSS36931"; p_id "P36909";
chr14	hg19_knownGene	exon	24653204	24653315	.	-	.	gene_id "XLOC_040465"; transcript_id "5_00110082"; exon_number "13"; gene_name "uc001wmy.1"; oId "uc001wmy.1"; nearest_ref "uc001wmy.1"; class_code "="; tss_id "TSS36931"; p_id "P36909";
chr14	hg19_knownGene	exon	24653504	24653624	.	-	.	gene_id "XLOC_040465"; transcript_id "5_00110082"; exon_number "14"; gene_name "uc001wmy.1"; oId "uc001wmy.1"; nearest_ref "uc001wmy.1"; class_code "="; tss_id "TSS36931"; p_id "P36909";
chr14	hg19_knownGene	exon	24653856	24653969	.	-	.	gene_id "XLOC_040465"; transcript_id "5_00110082"; exon_number "15"; gene_name "uc001wmy.1"; oId "uc001wmy.1"; nearest_ref "uc001wmy.1"; class_code "="; tss_id "TSS36931"; p_id "P36909";
chr14	hg19_knownGene	exon	24654073	24654186	.	-	.	gene_id "XLOC_040465"; transcript_id "5_00110082"; exon_number "16"; gene_name "uc001wmy.1"; oId "uc001wmy.1"; nearest_ref "uc001wmy.1"; class_code "="; tss_id "TSS36931"; p_id "P36909";
chr14	hg19_knownGene	exon	24654389	24654518	.	-	.	gene_id "XLOC_040465"; transcript_id "5_00110082"; exon_number "17"; gene_name "uc001wmy.1"; oId "uc001wmy.1"; nearest_ref "uc001wmy.1"; class_code "="; tss_id "TSS36931"; p_id "P36909";
chr14	hg19_knownGene	exon	24654665	24654773	.	-	.	gene_id "XLOC_040465"; transcript_id "5_00110082"; exon_number "18"; gene_name "uc001wmy.1"; oId "uc001wmy.1"; nearest_ref "uc001wmy.1"; class_code "="; tss_id "TSS36931"; p_id "P36909";
chr14	hg19_knownGene	exon	24655067	24655176	.	-	.	gene_id "XLOC_040465"; transcript_id "5_00110082"; exon_number "19"; gene_name "uc001wmy.1"; oId "uc001wmy.1"; nearest_ref "uc001wmy.1"; class_code "="; tss_id "TSS36931"; p_id "P36909";
chr14	hg19_knownGene	exon	24655335	24655388	.	-	.	gene_id "XLOC_040465"; transcript_id "5_00110082"; exon_number "20"; gene_name "uc001wmy.1"; oId "uc001wmy.1"; nearest_ref "uc001wmy.1"; class_code "="; tss_id "TSS36931"; p_id "P36909";
chr14	hg19_knownGene	exon	24655493	24655657	.	-	.	gene_id "XLOC_040465"; transcript_id "5_00110082"; exon_number "21"; gene_name "uc001wmy.1"; oId "uc001wmy.1"; nearest_ref "uc001wmy.1"; class_code "="; tss_id "TSS36931"; p_id "P36909";
chr14	hg19_knownGene	exon	24655914	24655997	.	-	.	gene_id "XLOC_040465"; transcript_id "5_00110082"; exon_number "22"; gene_name "uc001wmy.1"; oId "uc001wmy.1"; nearest_ref "uc001wmy.1"; class_code "="; tss_id "TSS36931"; p_id "P36909";
chr14	hg19_knownGene	exon	24656084	24656185	.	-	.	gene_id "XLOC_040465"; transcript_id "5_00110082"; exon_number "23"; gene_name "uc001wmy.1"; oId "uc001wmy.1"; nearest_ref "uc001wmy.1"; class_code "="; tss_id "TSS36931"; p_id "P36909";
chr14	hg19_knownGene	exon	24656291	24656356	.	-	.	gene_id "XLOC_040465"; transcript_id "5_00110082"; exon_number "24"; gene_name "uc001wmy.1"; oId "uc001wmy.1"; nearest_ref "uc001wmy.1"; class_code "="; tss_id "TSS36931"; p_id "P36909";
chr14	hg19_knownGene	exon	24656606	24656785	.	-	.	gene_id "XLOC_040465"; transcript_id "5_00110082"; exon_number "25"; gene_name "uc001wmy.1"; oId "uc001wmy.1"; nearest_ref "uc001wmy.1"; class_code "="; tss_id "TSS36931"; p_id "P36909";
chr14	hg19_knownGene	exon	24656873	24657002	.	-	.	gene_id "XLOC_040465"; transcript_id "5_00110082"; exon_number "26"; gene_name "uc001wmy.1"; oId "uc001wmy.1"; nearest_ref "uc001wmy.1"; class_code "="; tss_id "TSS36931"; p_id "P36909";
chr14	hg19_knownGene	exon	24657422	24657463	.	-	.	gene_id "XLOC_040465"; transcript_id "5_00110082"; exon_number "27"; gene_name "uc001wmy.1"; oId "uc001wmy.1"; nearest_ref "uc001wmy.1"; class_code "="; tss_id "TSS36931"; p_id "P36909";
chr14	hg19_knownGene	exon	24657550	24657844	.	-	.	gene_id "XLOC_040465"; transcript_id "5_00110082"; exon_number "28"; gene_name "uc001wmy.1"; oId "uc001wmy.1"; nearest_ref "uc001wmy.1"; class_code "="; tss_id "TSS36931"; p_id "P36909";
chr14	hg19_knownGene	exon	24657925	24659014	.	-	.	gene_id "XLOC_040465"; transcript_id "5_00110082"; exon_number "29"; gene_name "uc001wmy.1"; oId "uc001wmy.1"; nearest_ref "uc001wmy.1"; class_code "="; tss_id "TSS36931"; p_id "P36909";
chr14	hg19_knownGene	exon	24649425	24649778	.	-	.	gene_id "XLOC_040465"; transcript_id "5_00110081"; exon_number "1"; gene_name "uc001wmx.1"; oId "uc001wmx.1"; nearest_ref "uc001wmx.1"; class_code "="; tss_id "TSS36931"; p_id "P36909";
chr14	hg19_knownGene	exon	24649895	24649964	.	-	.	gene_id "XLOC_040465"; transcript_id "5_00110081"; exon_number "2"; gene_name "uc001wmx.1"; oId "uc001wmx.1"; nearest_ref "uc001wmx.1"; class_code "="; tss_id "TSS36931"; p_id "P36909";
chr14	hg19_knownGene	exon	24650719	24650823	.	-	.	gene_id "XLOC_040465"; transcript_id "5_00110081"; exon_number "3"; gene_name "uc001wmx.1"; oId "uc001wmx.1"; nearest_ref "uc001wmx.1"; class_code "="; tss_id "TSS36931"; p_id "P36909";
chr14	hg19_knownGene	exon	24650917	24651049	.	-	.	gene_id "XLOC_040465"; transcript_id "5_00110081"; exon_number "4"; gene_name "uc001wmx.1"; oId "uc001wmx.1"; nearest_ref "uc001wmx.1"; class_code "="; tss_id "TSS36931"; p_id "P36909";
chr14	hg19_knownGene	exon	24651161	24651369	.	-	.	gene_id "XLOC_040465"; transcript_id "5_00110081"; exon_number "5"; gene_name "uc001wmx.1"; oId "uc001wmx.1"; nearest_ref "uc001wmx.1"; class_code "="; tss_id "TSS36931"; p_id "P36909";
chr14	hg19_knownGene	exon	24651484	24651609	.	-	.	gene_id "XLOC_040465"; transcript_id "5_00110081"; exon_number "6"; gene_name "uc001wmx.1"; oId "uc001wmx.1"; nearest_ref "uc001wmx.1"; class_code "="; tss_id "TSS36931"; p_id "P36909";
chr14	hg19_knownGene	exon	24651998	24652048	.	-	.	gene_id "XLOC_040465"; transcript_id "5_00110081"; exon_number "7"; gene_name "uc001wmx.1"; oId "uc001wmx.1"; nearest_ref "uc001wmx.1"; class_code "="; tss_id "TSS36931"; p_id "P36909";
chr14	hg19_knownGene	exon	24652182	24652375	.	-	.	gene_id "XLOC_040465"; transcript_id "5_00110081"; exon_number "8"; gene_name "uc001wmx.1"; oId "uc001wmx.1"; nearest_ref "uc001wmx.1"; class_code "="; tss_id "TSS36931"; p_id "P36909";
chr14	hg19_knownGene	exon	24652456	24652561	.	-	.	gene_id "XLOC_040465"; transcript_id "5_00110081"; exon_number "9"; gene_name "uc001wmx.1"; oId "uc001wmx.1"; nearest_ref "uc001wmx.1"; class_code "="; tss_id "TSS36931"; p_id "P36909";
chr14	hg19_knownGene	exon	24652662	24652719	.	-	.	gene_id "XLOC_040465"; transcript_id "5_00110081"; exon_number "10"; gene_name "uc001wmx.1"; oId "uc001wmx.1"; nearest_ref "uc001wmx.1"; class_code "="; tss_id "TSS36931"; p_id "P36909";
chr14	hg19_knownGene	exon	24652796	24652873	.	-	.	gene_id "XLOC_040465"; transcript_id "5_00110081"; exon_number "11"; gene_name "uc001wmx.1"; oId "uc001wmx.1"; nearest_ref "uc001wmx.1"; class_code "="; tss_id "TSS36931"; p_id "P36909";
chr14	hg19_knownGene	exon	24652989	24653104	.	-	.	gene_id "XLOC_040465"; transcript_id "5_00110081"; exon_number "12"; gene_name "uc001wmx.1"; oId "uc001wmx.1"; nearest_ref "uc001wmx.1"; class_code "="; tss_id "TSS36931"; p_id "P36909";
chr14	hg19_knownGene	exon	24653204	24653315	.	-	.	gene_id "XLOC_040465"; transcript_id "5_00110081"; exon_number "13"; gene_name "uc001wmx.1"; oId "uc001wmx.1"; nearest_ref "uc001wmx.1"; class_code "="; tss_id "TSS36931"; p_id "P36909";
chr14	hg19_knownGene	exon	24653504	24653624	.	-	.	gene_id "XLOC_040465"; transcript_id "5_00110081"; exon_number "14"; gene_name "uc001wmx.1"; oId "uc001wmx.1"; nearest_ref "uc001wmx.1"; class_code "="; tss_id "TSS36931"; p_id "P36909";
chr14	hg19_knownGene	exon	24653856	24653969	.	-	.	gene_id "XLOC_040465"; transcript_id "5_00110081"; exon_number "15"; gene_name "uc001wmx.1"; oId "uc001wmx.1"; nearest_ref "uc001wmx.1"; class_code "="; tss_id "TSS36931"; p_id "P36909";
chr14	hg19_knownGene	exon	24654073	24654186	.	-	.	gene_id "XLOC_040465"; transcript_id "5_00110081"; exon_number "16"; gene_name "uc001wmx.1"; oId "uc001wmx.1"; nearest_ref "uc001wmx.1"; class_code "="; tss_id "TSS36931"; p_id "P36909";
chr14	hg19_knownGene	exon	24654389	24654518	.	-	.	gene_id "XLOC_040465"; transcript_id "5_00110081"; exon_number "17"; gene_name "uc001wmx.1"; oId "uc001wmx.1"; nearest_ref "uc001wmx.1"; class_code "="; tss_id "TSS36931"; p_id "P36909";
chr14	hg19_knownGene	exon	24654665	24654773	.	-	.	gene_id "XLOC_040465"; transcript_id "5_00110081"; exon_number "18"; gene_name "uc001wmx.1"; oId "uc001wmx.1"; nearest_ref "uc001wmx.1"; class_code "="; tss_id "TSS36931"; p_id "P36909";
chr14	hg19_knownGene	exon	24655067	24655176	.	-	.	gene_id "XLOC_040465"; transcript_id "5_00110081"; exon_number "19"; gene_name "uc001wmx.1"; oId "uc001wmx.1"; nearest_ref "uc001wmx.1"; class_code "="; tss_id "TSS36931"; p_id "P36909";
chr14	hg19_knownGene	exon	24655335	24655388	.	-	.	gene_id "XLOC_040465"; transcript_id "5_00110081"; exon_number "20"; gene_name "uc001wmx.1"; oId "uc001wmx.1"; nearest_ref "uc001wmx.1"; class_code "="; tss_id "TSS36931"; p_id "P36909";
chr14	hg19_knownGene	exon	24655493	24655657	.	-	.	gene_id "XLOC_040465"; transcript_id "5_00110081"; exon_number "21"; gene_name "uc001wmx.1"; oId "uc001wmx.1"; nearest_ref "uc001wmx.1"; class_code "="; tss_id "TSS36931"; p_id "P36909";
chr14	hg19_knownGene	exon	24655914	24655997	.	-	.	gene_id "XLOC_040465"; transcript_id "5_00110081"; exon_number "22"; gene_name "uc001wmx.1"; oId "uc001wmx.1"; nearest_ref "uc001wmx.1"; class_code "="; tss_id "TSS36931"; p_id "P36909";
chr14	hg19_knownGene	exon	24656084	24656185	.	-	.	gene_id "XLOC_040465"; transcript_id "5_00110081"; exon_number "23"; gene_name "uc001wmx.1"; oId "uc001wmx.1"; nearest_ref "uc001wmx.1"; class_code "="; tss_id "TSS36931"; p_id "P36909";
chr14	hg19_knownGene	exon	24656291	24656356	.	-	.	gene_id "XLOC_040465"; transcript_id "5_00110081"; exon_number "24"; gene_name "uc001wmx.1"; oId "uc001wmx.1"; nearest_ref "uc001wmx.1"; class_code "="; tss_id "TSS36931"; p_id "P36909";
chr14	hg19_knownGene	exon	24656606	24656785	.	-	.	gene_id "XLOC_040465"; transcript_id "5_00110081"; exon_number "25"; gene_name "uc001wmx.1"; oId "uc001wmx.1"; nearest_ref "uc001wmx.1"; class_code "="; tss_id "TSS36931"; p_id "P36909";
chr14	hg19_knownGene	exon	24656873	24657002	.	-	.	gene_id "XLOC_040465"; transcript_id "5_00110081"; exon_number "26"; gene_name "uc001wmx.1"; oId "uc001wmx.1"; nearest_ref "uc001wmx.1"; class_code "="; tss_id "TSS36931"; p_id "P36909";
chr14	hg19_knownGene	exon	24657422	24657463	.	-	.	gene_id "XLOC_040465"; transcript_id "5_00110081"; exon_number "27"; gene_name "uc001wmx.1"; oId "uc001wmx.1"; nearest_ref "uc001wmx.1"; class_code "="; tss_id "TSS36931"; p_id "P36909";
chr14	hg19_knownGene	exon	24657550	24657597	.	-	.	gene_id "XLOC_040465"; transcript_id "5_00110081"; exon_number "28"; gene_name "uc001wmx.1"; oId "uc001wmx.1"; nearest_ref "uc001wmx.1"; class_code "="; tss_id "TSS36931"; p_id "P36909";
chr14	hg19_knownGene	exon	24657758	24657844	.	-	.	gene_id "XLOC_040465"; transcript_id "5_00110081"; exon_number "29"; gene_name "uc001wmx.1"; oId "uc001wmx.1"; nearest_ref "uc001wmx.1"; class_code "="; tss_id "TSS36931"; p_id "P36909";
chr14	hg19_knownGene	exon	24657925	24659014	.	-	.	gene_id "XLOC_040465"; transcript_id "5_00110081"; exon_number "30"; gene_name "uc001wmx.1"; oId "uc001wmx.1"; nearest_ref "uc001wmx.1"; class_code "="; tss_id "TSS36931"; p_id "P36909";
chr14	hg19_knownGene	exon	24649425	24649778	.	-	.	gene_id "XLOC_040465"; transcript_id "5_00110080"; exon_number "1"; gene_name "uc001wmw.1"; oId "uc001wmw.1"; nearest_ref "uc001wmw.1"; class_code "="; tss_id "TSS36931";
chr14	hg19_knownGene	exon	24649895	24649964	.	-	.	gene_id "XLOC_040465"; transcript_id "5_00110080"; exon_number "2"; gene_name "uc001wmw.1"; oId "uc001wmw.1"; nearest_ref "uc001wmw.1"; class_code "="; tss_id "TSS36931";
chr14	hg19_knownGene	exon	24650719	24650823	.	-	.	gene_id "XLOC_040465"; transcript_id "5_00110080"; exon_number "3"; gene_name "uc001wmw.1"; oId "uc001wmw.1"; nearest_ref "uc001wmw.1"; class_code "="; tss_id "TSS36931";
chr14	hg19_knownGene	exon	24650917	24651049	.	-	.	gene_id "XLOC_040465"; transcript_id "5_00110080"; exon_number "4"; gene_name "uc001wmw.1"; oId "uc001wmw.1"; nearest_ref "uc001wmw.1"; class_code "="; tss_id "TSS36931";
chr14	hg19_knownGene	exon	24651161	24651369	.	-	.	gene_id "XLOC_040465"; transcript_id "5_00110080"; exon_number "5"; gene_name "uc001wmw.1"; oId "uc001wmw.1"; nearest_ref "uc001wmw.1"; class_code "="; tss_id "TSS36931";
chr14	hg19_knownGene	exon	24651484	24651629	.	-	.	gene_id "XLOC_040465"; transcript_id "5_00110080"; exon_number "6"; gene_name "uc001wmw.1"; oId "uc001wmw.1"; nearest_ref "uc001wmw.1"; class_code "="; tss_id "TSS36931";
chr14	hg19_knownGene	exon	24651998	24652048	.	-	.	gene_id "XLOC_040465"; transcript_id "5_00110080"; exon_number "7"; gene_name "uc001wmw.1"; oId "uc001wmw.1"; nearest_ref "uc001wmw.1"; class_code "="; tss_id "TSS36931";
chr14	hg19_knownGene	exon	24652182	24652375	.	-	.	gene_id "XLOC_040465"; transcript_id "5_00110080"; exon_number "8"; gene_name "uc001wmw.1"; oId "uc001wmw.1"; nearest_ref "uc001wmw.1"; class_code "="; tss_id "TSS36931";
chr14	hg19_knownGene	exon	24652456	24652561	.	-	.	gene_id "XLOC_040465"; transcript_id "5_00110080"; exon_number "9"; gene_name "uc001wmw.1"; oId "uc001wmw.1"; nearest_ref "uc001wmw.1"; class_code "="; tss_id "TSS36931";
chr14	hg19_knownGene	exon	24652662	24652719	.	-	.	gene_id "XLOC_040465"; transcript_id "5_00110080"; exon_number "10"; gene_name "uc001wmw.1"; oId "uc001wmw.1"; nearest_ref "uc001wmw.1"; class_code "="; tss_id "TSS36931";
chr14	hg19_knownGene	exon	24652796	24652873	.	-	.	gene_id "XLOC_040465"; transcript_id "5_00110080"; exon_number "11"; gene_name "uc001wmw.1"; oId "uc001wmw.1"; nearest_ref "uc001wmw.1"; class_code "="; tss_id "TSS36931";
chr14	hg19_knownGene	exon	24652989	24653104	.	-	.	gene_id "XLOC_040465"; transcript_id "5_00110080"; exon_number "12"; gene_name "uc001wmw.1"; oId "uc001wmw.1"; nearest_ref "uc001wmw.1"; class_code "="; tss_id "TSS36931";
chr14	hg19_knownGene	exon	24653204	24653315	.	-	.	gene_id "XLOC_040465"; transcript_id "5_00110080"; exon_number "13"; gene_name "uc001wmw.1"; oId "uc001wmw.1"; nearest_ref "uc001wmw.1"; class_code "="; tss_id "TSS36931";
chr14	hg19_knownGene	exon	24653504	24653624	.	-	.	gene_id "XLOC_040465"; transcript_id "5_00110080"; exon_number "14"; gene_name "uc001wmw.1"; oId "uc001wmw.1"; nearest_ref "uc001wmw.1"; class_code "="; tss_id "TSS36931";
chr14	hg19_knownGene	exon	24653856	24653969	.	-	.	gene_id "XLOC_040465"; transcript_id "5_00110080"; exon_number "15"; gene_name "uc001wmw.1"; oId "uc001wmw.1"; nearest_ref "uc001wmw.1"; class_code "="; tss_id "TSS36931";
chr14	hg19_knownGene	exon	24654073	24654186	.	-	.	gene_id "XLOC_040465"; transcript_id "5_00110080"; exon_number "16"; gene_name "uc001wmw.1"; oId "uc001wmw.1"; nearest_ref "uc001wmw.1"; class_code "="; tss_id "TSS36931";
chr14	hg19_knownGene	exon	24654389	24654518	.	-	.	gene_id "XLOC_040465"; transcript_id "5_00110080"; exon_number "17"; gene_name "uc001wmw.1"; oId "uc001wmw.1"; nearest_ref "uc001wmw.1"; class_code "="; tss_id "TSS36931";
chr14	hg19_knownGene	exon	24654665	24654773	.	-	.	gene_id "XLOC_040465"; transcript_id "5_00110080"; exon_number "18"; gene_name "uc001wmw.1"; oId "uc001wmw.1"; nearest_ref "uc001wmw.1"; class_code "="; tss_id "TSS36931";
chr14	hg19_knownGene	exon	24655067	24655176	.	-	.	gene_id "XLOC_040465"; transcript_id "5_00110080"; exon_number "19"; gene_name "uc001wmw.1"; oId "uc001wmw.1"; nearest_ref "uc001wmw.1"; class_code "="; tss_id "TSS36931";
chr14	hg19_knownGene	exon	24655335	24655388	.	-	.	gene_id "XLOC_040465"; transcript_id "5_00110080"; exon_number "20"; gene_name "uc001wmw.1"; oId "uc001wmw.1"; nearest_ref "uc001wmw.1"; class_code "="; tss_id "TSS36931";
chr14	hg19_knownGene	exon	24655493	24655657	.	-	.	gene_id "XLOC_040465"; transcript_id "5_00110080"; exon_number "21"; gene_name "uc001wmw.1"; oId "uc001wmw.1"; nearest_ref "uc001wmw.1"; class_code "="; tss_id "TSS36931";
chr14	hg19_knownGene	exon	24655914	24655997	.	-	.	gene_id "XLOC_040465"; transcript_id "5_00110080"; exon_number "22"; gene_name "uc001wmw.1"; oId "uc001wmw.1"; nearest_ref "uc001wmw.1"; class_code "="; tss_id "TSS36931";
chr14	hg19_knownGene	exon	24656084	24656185	.	-	.	gene_id "XLOC_040465"; transcript_id "5_00110080"; exon_number "23"; gene_name "uc001wmw.1"; oId "uc001wmw.1"; nearest_ref "uc001wmw.1"; class_code "="; tss_id "TSS36931";
chr14	hg19_knownGene	exon	24656291	24656356	.	-	.	gene_id "XLOC_040465"; transcript_id "5_00110080"; exon_number "24"; gene_name "uc001wmw.1"; oId "uc001wmw.1"; nearest_ref "uc001wmw.1"; class_code "="; tss_id "TSS36931";
chr14	hg19_knownGene	exon	24656606	24656785	.	-	.	gene_id "XLOC_040465"; transcript_id "5_00110080"; exon_number "25"; gene_name "uc001wmw.1"; oId "uc001wmw.1"; nearest_ref "uc001wmw.1"; class_code "="; tss_id "TSS36931";
chr14	hg19_knownGene	exon	24656873	24657019	.	-	.	gene_id "XLOC_040465"; transcript_id "5_00110080"; exon_number "26"; gene_name "uc001wmw.1"; oId "uc001wmw.1"; nearest_ref "uc001wmw.1"; class_code "="; tss_id "TSS36931";
chr14	hg19_knownGene	exon	24657422	24657463	.	-	.	gene_id "XLOC_040465"; transcript_id "5_00110080"; exon_number "27"; gene_name "uc001wmw.1"; oId "uc001wmw.1"; nearest_ref "uc001wmw.1"; class_code "="; tss_id "TSS36931";
chr14	hg19_knownGene	exon	24657550	24657629	.	-	.	gene_id "XLOC_040465"; transcript_id "5_00110080"; exon_number "28"; gene_name "uc001wmw.1"; oId "uc001wmw.1"; nearest_ref "uc001wmw.1"; class_code "="; tss_id "TSS36931";
chr14	hg19_knownGene	exon	24657758	24657844	.	-	.	gene_id "XLOC_040465"; transcript_id "5_00110080"; exon_number "29"; gene_name "uc001wmw.1"; oId "uc001wmw.1"; nearest_ref "uc001wmw.1"; class_code "="; tss_id "TSS36931";
chr14	hg19_knownGene	exon	24657925	24659014	.	-	.	gene_id "XLOC_040465"; transcript_id "5_00110080"; exon_number "30"; gene_name "uc001wmw.1"; oId "uc001wmw.1"; nearest_ref "uc001wmw.1"; class_code "="; tss_id "TSS36931";
chr14	hg19_knownGene	exon	24649425	24649778	.	-	.	gene_id "XLOC_040465"; transcript_id "5_00110084"; exon_number "1"; gene_name "uc001wmz.1"; oId "uc001wmz.1"; nearest_ref "uc001wmz.1"; class_code "="; tss_id "TSS36932"; p_id "P36908";
chr14	hg19_knownGene	exon	24649895	24649964	.	-	.	gene_id "XLOC_040465"; transcript_id "5_00110084"; exon_number "2"; gene_name "uc001wmz.1"; oId "uc001wmz.1"; nearest_ref "uc001wmz.1"; class_code "="; tss_id "TSS36932"; p_id "P36908";
chr14	hg19_knownGene	exon	24650719	24650823	.	-	.	gene_id "XLOC_040465"; transcript_id "5_00110084"; exon_number "3"; gene_name "uc001wmz.1"; oId "uc001wmz.1"; nearest_ref "uc001wmz.1"; class_code "="; tss_id "TSS36932"; p_id "P36908";
chr14	hg19_knownGene	exon	24650917	24651049	.	-	.	gene_id "XLOC_040465"; transcript_id "5_00110084"; exon_number "4"; gene_name "uc001wmz.1"; oId "uc001wmz.1"; nearest_ref "uc001wmz.1"; class_code "="; tss_id "TSS36932"; p_id "P36908";
chr14	hg19_knownGene	exon	24651161	24651369	.	-	.	gene_id "XLOC_040465"; transcript_id "5_00110084"; exon_number "5"; gene_name "uc001wmz.1"; oId "uc001wmz.1"; nearest_ref "uc001wmz.1"; class_code "="; tss_id "TSS36932"; p_id "P36908";
chr14	hg19_knownGene	exon	24651484	24651609	.	-	.	gene_id "XLOC_040465"; transcript_id "5_00110084"; exon_number "6"; gene_name "uc001wmz.1"; oId "uc001wmz.1"; nearest_ref "uc001wmz.1"; class_code "="; tss_id "TSS36932"; p_id "P36908";
chr14	hg19_knownGene	exon	24651998	24652048	.	-	.	gene_id "XLOC_040465"; transcript_id "5_00110084"; exon_number "7"; gene_name "uc001wmz.1"; oId "uc001wmz.1"; nearest_ref "uc001wmz.1"; class_code "="; tss_id "TSS36932"; p_id "P36908";
chr14	hg19_knownGene	exon	24652182	24652375	.	-	.	gene_id "XLOC_040465"; transcript_id "5_00110084"; exon_number "8"; gene_name "uc001wmz.1"; oId "uc001wmz.1"; nearest_ref "uc001wmz.1"; class_code "="; tss_id "TSS36932"; p_id "P36908";
chr14	hg19_knownGene	exon	24652456	24652561	.	-	.	gene_id "XLOC_040465"; transcript_id "5_00110084"; exon_number "9"; gene_name "uc001wmz.1"; oId "uc001wmz.1"; nearest_ref "uc001wmz.1"; class_code "="; tss_id "TSS36932"; p_id "P36908";
chr14	hg19_knownGene	exon	24652662	24652719	.	-	.	gene_id "XLOC_040465"; transcript_id "5_00110084"; exon_number "10"; gene_name "uc001wmz.1"; oId "uc001wmz.1"; nearest_ref "uc001wmz.1"; class_code "="; tss_id "TSS36932"; p_id "P36908";
chr14	hg19_knownGene	exon	24652796	24652873	.	-	.	gene_id "XLOC_040465"; transcript_id "5_00110084"; exon_number "11"; gene_name "uc001wmz.1"; oId "uc001wmz.1"; nearest_ref "uc001wmz.1"; class_code "="; tss_id "TSS36932"; p_id "P36908";
chr14	hg19_knownGene	exon	24652989	24653104	.	-	.	gene_id "XLOC_040465"; transcript_id "5_00110084"; exon_number "12"; gene_name "uc001wmz.1"; oId "uc001wmz.1"; nearest_ref "uc001wmz.1"; class_code "="; tss_id "TSS36932"; p_id "P36908";
chr14	hg19_knownGene	exon	24653204	24653315	.	-	.	gene_id "XLOC_040465"; transcript_id "5_00110084"; exon_number "13"; gene_name "uc001wmz.1"; oId "uc001wmz.1"; nearest_ref "uc001wmz.1"; class_code "="; tss_id "TSS36932"; p_id "P36908";
chr14	hg19_knownGene	exon	24653504	24653624	.	-	.	gene_id "XLOC_040465"; transcript_id "5_00110084"; exon_number "14"; gene_name "uc001wmz.1"; oId "uc001wmz.1"; nearest_ref "uc001wmz.1"; class_code "="; tss_id "TSS36932"; p_id "P36908";
chr14	hg19_knownGene	exon	24653856	24653969	.	-	.	gene_id "XLOC_040465"; transcript_id "5_00110084"; exon_number "15"; gene_name "uc001wmz.1"; oId "uc001wmz.1"; nearest_ref "uc001wmz.1"; class_code "="; tss_id "TSS36932"; p_id "P36908";
chr14	hg19_knownGene	exon	24654073	24654186	.	-	.	gene_id "XLOC_040465"; transcript_id "5_00110084"; exon_number "16"; gene_name "uc001wmz.1"; oId "uc001wmz.1"; nearest_ref "uc001wmz.1"; class_code "="; tss_id "TSS36932"; p_id "P36908";
chr14	hg19_knownGene	exon	24654389	24654518	.	-	.	gene_id "XLOC_040465"; transcript_id "5_00110084"; exon_number "17"; gene_name "uc001wmz.1"; oId "uc001wmz.1"; nearest_ref "uc001wmz.1"; class_code "="; tss_id "TSS36932"; p_id "P36908";
chr14	hg19_knownGene	exon	24654665	24654773	.	-	.	gene_id "XLOC_040465"; transcript_id "5_00110084"; exon_number "18"; gene_name "uc001wmz.1"; oId "uc001wmz.1"; nearest_ref "uc001wmz.1"; class_code "="; tss_id "TSS36932"; p_id "P36908";
chr14	hg19_knownGene	exon	24655067	24655176	.	-	.	gene_id "XLOC_040465"; transcript_id "5_00110084"; exon_number "19"; gene_name "uc001wmz.1"; oId "uc001wmz.1"; nearest_ref "uc001wmz.1"; class_code "="; tss_id "TSS36932"; p_id "P36908";
chr14	hg19_knownGene	exon	24655335	24655388	.	-	.	gene_id "XLOC_040465"; transcript_id "5_00110084"; exon_number "20"; gene_name "uc001wmz.1"; oId "uc001wmz.1"; nearest_ref "uc001wmz.1"; class_code "="; tss_id "TSS36932"; p_id "P36908";
chr14	hg19_knownGene	exon	24655493	24655657	.	-	.	gene_id "XLOC_040465"; transcript_id "5_00110084"; exon_number "21"; gene_name "uc001wmz.1"; oId "uc001wmz.1"; nearest_ref "uc001wmz.1"; class_code "="; tss_id "TSS36932"; p_id "P36908";
chr14	hg19_knownGene	exon	24655914	24655997	.	-	.	gene_id "XLOC_040465"; transcript_id "5_00110084"; exon_number "22"; gene_name "uc001wmz.1"; oId "uc001wmz.1"; nearest_ref "uc001wmz.1"; class_code "="; tss_id "TSS36932"; p_id "P36908";
chr14	hg19_knownGene	exon	24656084	24656185	.	-	.	gene_id "XLOC_040465"; transcript_id "5_00110084"; exon_number "23"; gene_name "uc001wmz.1"; oId "uc001wmz.1"; nearest_ref "uc001wmz.1"; class_code "="; tss_id "TSS36932"; p_id "P36908";
chr14	hg19_knownGene	exon	24656291	24656356	.	-	.	gene_id "XLOC_040465"; transcript_id "5_00110084"; exon_number "24"; gene_name "uc001wmz.1"; oId "uc001wmz.1"; nearest_ref "uc001wmz.1"; class_code "="; tss_id "TSS36932"; p_id "P36908";
chr14	hg19_knownGene	exon	24656606	24656785	.	-	.	gene_id "XLOC_040465"; transcript_id "5_00110084"; exon_number "25"; gene_name "uc001wmz.1"; oId "uc001wmz.1"; nearest_ref "uc001wmz.1"; class_code "="; tss_id "TSS36932"; p_id "P36908";
chr14	hg19_knownGene	exon	24656873	24657002	.	-	.	gene_id "XLOC_040465"; transcript_id "5_00110084"; exon_number "26"; gene_name "uc001wmz.1"; oId "uc001wmz.1"; nearest_ref "uc001wmz.1"; class_code "="; tss_id "TSS36932"; p_id "P36908";
chr14	hg19_knownGene	exon	24657422	24657463	.	-	.	gene_id "XLOC_040465"; transcript_id "5_00110084"; exon_number "27"; gene_name "uc001wmz.1"; oId "uc001wmz.1"; nearest_ref "uc001wmz.1"; class_code "="; tss_id "TSS36932"; p_id "P36908";
chr14	hg19_knownGene	exon	24657550	24657629	.	-	.	gene_id "XLOC_040465"; transcript_id "5_00110084"; exon_number "28"; gene_name "uc001wmz.1"; oId "uc001wmz.1"; nearest_ref "uc001wmz.1"; class_code "="; tss_id "TSS36932"; p_id "P36908";
chr14	hg19_knownGene	exon	24657758	24657844	.	-	.	gene_id "XLOC_040465"; transcript_id "5_00110084"; exon_number "29"; gene_name "uc001wmz.1"; oId "uc001wmz.1"; nearest_ref "uc001wmz.1"; class_code "="; tss_id "TSS36932"; p_id "P36908";
chr14	hg19_knownGene	exon	24657925	24659014	.	-	.	gene_id "XLOC_040465"; transcript_id "5_00110084"; exon_number "30"; gene_name "uc001wmz.1"; oId "uc001wmz.1"; nearest_ref "uc001wmz.1"; class_code "="; tss_id "TSS36932"; p_id "P36908";
chr14	hg19_knownGene	exon	24659586	24659797	.	-	.	gene_id "XLOC_040465"; transcript_id "5_00110084"; exon_number "31"; gene_name "uc001wmz.1"; oId "uc001wmz.1"; nearest_ref "uc001wmz.1"; class_code "="; tss_id "TSS36932"; p_id "P36908";
chr14	Cufflinks	exon	24649514	24649778	.	-	.	gene_id "XLOC_040465"; transcript_id "5_00110085"; exon_number "1"; gene_name "uc010tob.1"; oId "SC3.6128.9"; nearest_ref "uc010tob.1"; class_code "j"; tss_id "TSS36933";
chr14	Cufflinks	exon	24649895	24649964	.	-	.	gene_id "XLOC_040465"; transcript_id "5_00110085"; exon_number "2"; gene_name "uc010tob.1"; oId "SC3.6128.9"; nearest_ref "uc010tob.1"; class_code "j"; tss_id "TSS36933";
chr14	Cufflinks	exon	24650719	24650823	.	-	.	gene_id "XLOC_040465"; transcript_id "5_00110085"; exon_number "3"; gene_name "uc010tob.1"; oId "SC3.6128.9"; nearest_ref "uc010tob.1"; class_code "j"; tss_id "TSS36933";
chr14	Cufflinks	exon	24650917	24651049	.	-	.	gene_id "XLOC_040465"; transcript_id "5_00110085"; exon_number "4"; gene_name "uc010tob.1"; oId "SC3.6128.9"; nearest_ref "uc010tob.1"; class_code "j"; tss_id "TSS36933";
chr14	Cufflinks	exon	24651161	24651369	.	-	.	gene_id "XLOC_040465"; transcript_id "5_00110085"; exon_number "5"; gene_name "uc010tob.1"; oId "SC3.6128.9"; nearest_ref "uc010tob.1"; class_code "j"; tss_id "TSS36933";
chr14	Cufflinks	exon	24651484	24651609	.	-	.	gene_id "XLOC_040465"; transcript_id "5_00110085"; exon_number "6"; gene_name "uc010tob.1"; oId "SC3.6128.9"; nearest_ref "uc010tob.1"; class_code "j"; tss_id "TSS36933";
chr14	Cufflinks	exon	24651998	24652048	.	-	.	gene_id "XLOC_040465"; transcript_id "5_00110085"; exon_number "7"; gene_name "uc010tob.1"; oId "SC3.6128.9"; nearest_ref "uc010tob.1"; class_code "j"; tss_id "TSS36933";
chr14	Cufflinks	exon	24652182	24652375	.	-	.	gene_id "XLOC_040465"; transcript_id "5_00110085"; exon_number "8"; gene_name "uc010tob.1"; oId "SC3.6128.9"; nearest_ref "uc010tob.1"; class_code "j"; tss_id "TSS36933";
chr14	Cufflinks	exon	24652456	24652561	.	-	.	gene_id "XLOC_040465"; transcript_id "5_00110085"; exon_number "9"; gene_name "uc010tob.1"; oId "SC3.6128.9"; nearest_ref "uc010tob.1"; class_code "j"; tss_id "TSS36933";
chr14	Cufflinks	exon	24652662	24652719	.	-	.	gene_id "XLOC_040465"; transcript_id "5_00110085"; exon_number "10"; gene_name "uc010tob.1"; oId "SC3.6128.9"; nearest_ref "uc010tob.1"; class_code "j"; tss_id "TSS36933";
chr14	Cufflinks	exon	24652796	24652873	.	-	.	gene_id "XLOC_040465"; transcript_id "5_00110085"; exon_number "11"; gene_name "uc010tob.1"; oId "SC3.6128.9"; nearest_ref "uc010tob.1"; class_code "j"; tss_id "TSS36933";
chr14	Cufflinks	exon	24652989	24653104	.	-	.	gene_id "XLOC_040465"; transcript_id "5_00110085"; exon_number "12"; gene_name "uc010tob.1"; oId "SC3.6128.9"; nearest_ref "uc010tob.1"; class_code "j"; tss_id "TSS36933";
chr14	Cufflinks	exon	24653204	24653315	.	-	.	gene_id "XLOC_040465"; transcript_id "5_00110085"; exon_number "13"; gene_name "uc010tob.1"; oId "SC3.6128.9"; nearest_ref "uc010tob.1"; class_code "j"; tss_id "TSS36933";
chr14	Cufflinks	exon	24653504	24653624	.	-	.	gene_id "XLOC_040465"; transcript_id "5_00110085"; exon_number "14"; gene_name "uc010tob.1"; oId "SC3.6128.9"; nearest_ref "uc010tob.1"; class_code "j"; tss_id "TSS36933";
chr14	Cufflinks	exon	24653856	24653969	.	-	.	gene_id "XLOC_040465"; transcript_id "5_00110085"; exon_number "15"; gene_name "uc010tob.1"; oId "SC3.6128.9"; nearest_ref "uc010tob.1"; class_code "j"; tss_id "TSS36933";
chr14	Cufflinks	exon	24654073	24654186	.	-	.	gene_id "XLOC_040465"; transcript_id "5_00110085"; exon_number "16"; gene_name "uc010tob.1"; oId "SC3.6128.9"; nearest_ref "uc010tob.1"; class_code "j"; tss_id "TSS36933";
chr14	Cufflinks	exon	24654389	24654518	.	-	.	gene_id "XLOC_040465"; transcript_id "5_00110085"; exon_number "17"; gene_name "uc010tob.1"; oId "SC3.6128.9"; nearest_ref "uc010tob.1"; class_code "j"; tss_id "TSS36933";
chr14	Cufflinks	exon	24654665	24654773	.	-	.	gene_id "XLOC_040465"; transcript_id "5_00110085"; exon_number "18"; gene_name "uc010tob.1"; oId "SC3.6128.9"; nearest_ref "uc010tob.1"; class_code "j"; tss_id "TSS36933";
chr14	Cufflinks	exon	24655067	24655176	.	-	.	gene_id "XLOC_040465"; transcript_id "5_00110085"; exon_number "19"; gene_name "uc010tob.1"; oId "SC3.6128.9"; nearest_ref "uc010tob.1"; class_code "j"; tss_id "TSS36933";
chr14	Cufflinks	exon	24655335	24655388	.	-	.	gene_id "XLOC_040465"; transcript_id "5_00110085"; exon_number "20"; gene_name "uc010tob.1"; oId "SC3.6128.9"; nearest_ref "uc010tob.1"; class_code "j"; tss_id "TSS36933";
chr14	Cufflinks	exon	24655493	24655657	.	-	.	gene_id "XLOC_040465"; transcript_id "5_00110085"; exon_number "21"; gene_name "uc010tob.1"; oId "SC3.6128.9"; nearest_ref "uc010tob.1"; class_code "j"; tss_id "TSS36933";
chr14	Cufflinks	exon	24655914	24655997	.	-	.	gene_id "XLOC_040465"; transcript_id "5_00110085"; exon_number "22"; gene_name "uc010tob.1"; oId "SC3.6128.9"; nearest_ref "uc010tob.1"; class_code "j"; tss_id "TSS36933";
chr14	Cufflinks	exon	24656084	24656185	.	-	.	gene_id "XLOC_040465"; transcript_id "5_00110085"; exon_number "23"; gene_name "uc010tob.1"; oId "SC3.6128.9"; nearest_ref "uc010tob.1"; class_code "j"; tss_id "TSS36933";
chr14	Cufflinks	exon	24656291	24656356	.	-	.	gene_id "XLOC_040465"; transcript_id "5_00110085"; exon_number "24"; gene_name "uc010tob.1"; oId "SC3.6128.9"; nearest_ref "uc010tob.1"; class_code "j"; tss_id "TSS36933";
chr14	Cufflinks	exon	24656606	24656785	.	-	.	gene_id "XLOC_040465"; transcript_id "5_00110085"; exon_number "25"; gene_name "uc010tob.1"; oId "SC3.6128.9"; nearest_ref "uc010tob.1"; class_code "j"; tss_id "TSS36933";
chr14	Cufflinks	exon	24656873	24657002	.	-	.	gene_id "XLOC_040465"; transcript_id "5_00110085"; exon_number "26"; gene_name "uc010tob.1"; oId "SC3.6128.9"; nearest_ref "uc010tob.1"; class_code "j"; tss_id "TSS36933";
chr14	Cufflinks	exon	24657422	24657463	.	-	.	gene_id "XLOC_040465"; transcript_id "5_00110085"; exon_number "27"; gene_name "uc010tob.1"; oId "SC3.6128.9"; nearest_ref "uc010tob.1"; class_code "j"; tss_id "TSS36933";
chr14	Cufflinks	exon	24657550	24657629	.	-	.	gene_id "XLOC_040465"; transcript_id "5_00110085"; exon_number "28"; gene_name "uc010tob.1"; oId "SC3.6128.9"; nearest_ref "uc010tob.1"; class_code "j"; tss_id "TSS36933";
chr14	Cufflinks	exon	24657758	24659014	.	-	.	gene_id "XLOC_040465"; transcript_id "5_00110085"; exon_number "29"; gene_name "uc010tob.1"; oId "SC3.6128.9"; nearest_ref "uc010tob.1"; class_code "j"; tss_id "TSS36933";
chr14	Cufflinks	exon	24659586	24659859	.	-	.	gene_id "XLOC_040465"; transcript_id "5_00110085"; exon_number "30"; gene_name "uc010tob.1"; oId "SC3.6128.9"; nearest_ref "uc010tob.1"; class_code "j"; tss_id "TSS36933";
chr14	Cufflinks	exon	24661377	24661562	.	-	.	gene_id "XLOC_040465"; transcript_id "5_00110085"; exon_number "31"; gene_name "uc010tob.1"; oId "SC3.6128.9"; nearest_ref "uc010tob.1"; class_code "j"; tss_id "TSS36933";
chr14	Cufflinks	exon	24661854	24662475	.	-	.	gene_id "XLOC_040465"; transcript_id "5_00110085"; exon_number "32"; gene_name "uc010tob.1"; oId "SC3.6128.9"; nearest_ref "uc010tob.1"; class_code "j"; tss_id "TSS36933";
chr14	Cufflinks	exon	24663881	24664242	.	-	.	gene_id "XLOC_040465"; transcript_id "5_00110085"; exon_number "33"; gene_name "uc010tob.1"; oId "SC3.6128.9"; nearest_ref "uc010tob.1"; class_code "j"; tss_id "TSS36933";
chr14	Cufflinks	exon	24664552	24664893	.	-	.	gene_id "XLOC_040465"; transcript_id "5_00110085"; exon_number "34"; gene_name "uc010tob.1"; oId "SC3.6128.9"; nearest_ref "uc010tob.1"; class_code "j"; tss_id "TSS36933";
chr14	hg19_knownGene	exon	24657925	24659014	.	-	.	gene_id "XLOC_040465"; transcript_id "5_00110087"; exon_number "1"; gene_name "uc010toa.1"; oId "uc010toa.1"; nearest_ref "uc010toa.1"; class_code "="; tss_id "TSS36933"; p_id "P36900";
chr14	hg19_knownGene	exon	24659586	24659859	.	-	.	gene_id "XLOC_040465"; transcript_id "5_00110087"; exon_number "2"; gene_name "uc010toa.1"; oId "uc010toa.1"; nearest_ref "uc010toa.1"; class_code "="; tss_id "TSS36933"; p_id "P36900";
chr14	hg19_knownGene	exon	24661377	24661562	.	-	.	gene_id "XLOC_040465"; transcript_id "5_00110087"; exon_number "3"; gene_name "uc010toa.1"; oId "uc010toa.1"; nearest_ref "uc010toa.1"; class_code "="; tss_id "TSS36933"; p_id "P36900";
chr14	hg19_knownGene	exon	24661854	24662475	.	-	.	gene_id "XLOC_040465"; transcript_id "5_00110087"; exon_number "4"; gene_name "uc010toa.1"; oId "uc010toa.1"; nearest_ref "uc010toa.1"; class_code "="; tss_id "TSS36933"; p_id "P36900";
chr14	hg19_knownGene	exon	24663881	24664036	.	-	.	gene_id "XLOC_040465"; transcript_id "5_00110087"; exon_number "5"; gene_name "uc010toa.1"; oId "uc010toa.1"; nearest_ref "uc010toa.1"; class_code "="; tss_id "TSS36933"; p_id "P36900";
chr14	hg19_knownGene	exon	24664552	24664882	.	-	.	gene_id "XLOC_040465"; transcript_id "5_00110087"; exon_number "6"; gene_name "uc010toa.1"; oId "uc010toa.1"; nearest_ref "uc010toa.1"; class_code "="; tss_id "TSS36933"; p_id "P36900";
chr14	hg19_knownGene	exon	24657925	24659014	.	-	.	gene_id "XLOC_040465"; transcript_id "5_00110086"; exon_number "1"; gene_name "uc001wna.1"; oId "uc001wna.1"; nearest_ref "uc001wna.1"; class_code "="; tss_id "TSS36933";
chr14	hg19_knownGene	exon	24659586	24659797	.	-	.	gene_id "XLOC_040465"; transcript_id "5_00110086"; exon_number "2"; gene_name "uc001wna.1"; oId "uc001wna.1"; nearest_ref "uc001wna.1"; class_code "="; tss_id "TSS36933";
chr14	hg19_knownGene	exon	24661377	24661562	.	-	.	gene_id "XLOC_040465"; transcript_id "5_00110086"; exon_number "3"; gene_name "uc001wna.1"; oId "uc001wna.1"; nearest_ref "uc001wna.1"; class_code "="; tss_id "TSS36933";
chr14	hg19_knownGene	exon	24661854	24662475	.	-	.	gene_id "XLOC_040465"; transcript_id "5_00110086"; exon_number "4"; gene_name "uc001wna.1"; oId "uc001wna.1"; nearest_ref "uc001wna.1"; class_code "="; tss_id "TSS36933";
chr14	hg19_knownGene	exon	24663881	24664242	.	-	.	gene_id "XLOC_040465"; transcript_id "5_00110086"; exon_number "5"; gene_name "uc001wna.1"; oId "uc001wna.1"; nearest_ref "uc001wna.1"; class_code "="; tss_id "TSS36933";
chr14	hg19_knownGene	exon	24664552	24664882	.	-	.	gene_id "XLOC_040465"; transcript_id "5_00110086"; exon_number "6"; gene_name "uc001wna.1"; oId "uc001wna.1"; nearest_ref "uc001wna.1"; class_code "="; tss_id "TSS36933";
chr14	hg19_knownGene	exon	24657925	24659014	.	-	.	gene_id "XLOC_040465"; transcript_id "5_00110088"; exon_number "1"; gene_name "uc010tob.1"; oId "uc010tob.1"; nearest_ref "uc010tob.1"; class_code "="; tss_id "TSS36934"; p_id "P36911";
chr14	hg19_knownGene	exon	24659586	24659859	.	-	.	gene_id "XLOC_040465"; transcript_id "5_00110088"; exon_number "2"; gene_name "uc010tob.1"; oId "uc010tob.1"; nearest_ref "uc010tob.1"; class_code "="; tss_id "TSS36934"; p_id "P36911";
chr14	hg19_knownGene	exon	24661377	24661562	.	-	.	gene_id "XLOC_040465"; transcript_id "5_00110088"; exon_number "3"; gene_name "uc010tob.1"; oId "uc010tob.1"; nearest_ref "uc010tob.1"; class_code "="; tss_id "TSS36934"; p_id "P36911";
chr14	hg19_knownGene	exon	24661854	24662475	.	-	.	gene_id "XLOC_040465"; transcript_id "5_00110088"; exon_number "4"; gene_name "uc010tob.1"; oId "uc010tob.1"; nearest_ref "uc010tob.1"; class_code "="; tss_id "TSS36934"; p_id "P36911";
chr14	hg19_knownGene	exon	24663881	24664242	.	-	.	gene_id "XLOC_040465"; transcript_id "5_00110088"; exon_number "5"; gene_name "uc010tob.1"; oId "uc010tob.1"; nearest_ref "uc010tob.1"; class_code "="; tss_id "TSS36934"; p_id "P36911";
chr14	hg19_knownGene	exon	24679554	24679689	.	-	.	gene_id "XLOC_040465"; transcript_id "5_00110088"; exon_number "6"; gene_name "uc010tob.1"; oId "uc010tob.1"; nearest_ref "uc010tob.1"; class_code "="; tss_id "TSS36934"; p_id "P36911";
chr14	hg19_knownGene	exon	24679860	24679974	.	-	.	gene_id "XLOC_040465"; transcript_id "5_00110088"; exon_number "7"; gene_name "uc010tob.1"; oId "uc010tob.1"; nearest_ref "uc010tob.1"; class_code "="; tss_id "TSS36934"; p_id "P36911";
chr14	hg19_knownGene	exon	24680621	24680798	.	-	.	gene_id "XLOC_040465"; transcript_id "5_00110088"; exon_number "8"; gene_name "uc010tob.1"; oId "uc010tob.1"; nearest_ref "uc010tob.1"; class_code "="; tss_id "TSS36934"; p_id "P36911";
chr14	hg19_knownGene	exon	24680886	24681035	.	-	.	gene_id "XLOC_040465"; transcript_id "5_00110088"; exon_number "9"; gene_name "uc010tob.1"; oId "uc010tob.1"; nearest_ref "uc010tob.1"; class_code "="; tss_id "TSS36934"; p_id "P36911";
chr14	hg19_knownGene	exon	24682615	24683357	.	-	.	gene_id "XLOC_040465"; transcript_id "5_00110088"; exon_number "10"; gene_name "uc010tob.1"; oId "uc010tob.1"; nearest_ref "uc010tob.1"; class_code "="; tss_id "TSS36934"; p_id "P36911";
chr14	hg19_knownGene	exon	24659245	24659859	.	-	.	gene_id "XLOC_040465"; transcript_id "5_00110089"; exon_number "1"; gene_name "uc001wnc.2"; oId "uc001wnc.2"; nearest_ref "uc001wnc.2"; class_code "="; tss_id "TSS36933"; p_id "P36906";
chr14	hg19_knownGene	exon	24661377	24661562	.	-	.	gene_id "XLOC_040465"; transcript_id "5_00110089"; exon_number "2"; gene_name "uc001wnc.2"; oId "uc001wnc.2"; nearest_ref "uc001wnc.2"; class_code "="; tss_id "TSS36933"; p_id "P36906";
chr14	hg19_knownGene	exon	24661854	24662475	.	-	.	gene_id "XLOC_040465"; transcript_id "5_00110089"; exon_number "3"; gene_name "uc001wnc.2"; oId "uc001wnc.2"; nearest_ref "uc001wnc.2"; class_code "="; tss_id "TSS36933"; p_id "P36906";
chr14	hg19_knownGene	exon	24663881	24664242	.	-	.	gene_id "XLOC_040465"; transcript_id "5_00110089"; exon_number "4"; gene_name "uc001wnc.2"; oId "uc001wnc.2"; nearest_ref "uc001wnc.2"; class_code "="; tss_id "TSS36933"; p_id "P36906";
chr14	hg19_knownGene	exon	24664552	24664882	.	-	.	gene_id "XLOC_040465"; transcript_id "5_00110089"; exon_number "5"; gene_name "uc001wnc.2"; oId "uc001wnc.2"; nearest_ref "uc001wnc.2"; class_code "="; tss_id "TSS36933"; p_id "P36906";
chr14	hg19_knownGene	exon	24660944	24661562	.	-	.	gene_id "XLOC_040465"; transcript_id "5_00110090"; exon_number "1"; gene_name "uc001wnd.2"; oId "uc001wnd.2"; nearest_ref "uc001wnd.2"; class_code "="; tss_id "TSS36935"; p_id "P36901";
chr14	hg19_knownGene	exon	24661854	24662475	.	-	.	gene_id "XLOC_040465"; transcript_id "5_00110090"; exon_number "2"; gene_name "uc001wnd.2"; oId "uc001wnd.2"; nearest_ref "uc001wnd.2"; class_code "="; tss_id "TSS36935"; p_id "P36901";
chr14	hg19_knownGene	exon	24678789	24679141	.	-	.	gene_id "XLOC_040465"; transcript_id "5_00110096"; exon_number "1"; gene_name "uc010toc.1"; oId "uc010toc.1"; nearest_ref "uc010toc.1"; class_code "="; tss_id "TSS36934";
chr14	hg19_knownGene	exon	24679554	24679689	.	-	.	gene_id "XLOC_040465"; transcript_id "5_00110096"; exon_number "2"; gene_name "uc010toc.1"; oId "uc010toc.1"; nearest_ref "uc010toc.1"; class_code "="; tss_id "TSS36934";
chr14	hg19_knownGene	exon	24679860	24679974	.	-	.	gene_id "XLOC_040465"; transcript_id "5_00110096"; exon_number "3"; gene_name "uc010toc.1"; oId "uc010toc.1"; nearest_ref "uc010toc.1"; class_code "="; tss_id "TSS36934";
chr14	hg19_knownGene	exon	24680617	24680798	.	-	.	gene_id "XLOC_040465"; transcript_id "5_00110096"; exon_number "4"; gene_name "uc010toc.1"; oId "uc010toc.1"; nearest_ref "uc010toc.1"; class_code "="; tss_id "TSS36934";
chr14	hg19_knownGene	exon	24680886	24681035	.	-	.	gene_id "XLOC_040465"; transcript_id "5_00110096"; exon_number "5"; gene_name "uc010toc.1"; oId "uc010toc.1"; nearest_ref "uc010toc.1"; class_code "="; tss_id "TSS36934";
chr14	hg19_knownGene	exon	24682615	24683357	.	-	.	gene_id "XLOC_040465"; transcript_id "5_00110096"; exon_number "6"; gene_name "uc010toc.1"; oId "uc010toc.1"; nearest_ref "uc010toc.1"; class_code "="; tss_id "TSS36934";
chr14	hg19_knownGene	exon	24678789	24679141	.	-	.	gene_id "XLOC_040465"; transcript_id "5_00110097"; exon_number "1"; gene_name "uc001wnj.2"; oId "uc001wnj.2"; nearest_ref "uc001wnj.2"; class_code "="; tss_id "TSS36936"; p_id "P36902";
chr14	hg19_knownGene	exon	24679554	24679689	.	-	.	gene_id "XLOC_040465"; transcript_id "5_00110097"; exon_number "2"; gene_name "uc001wnj.2"; oId "uc001wnj.2"; nearest_ref "uc001wnj.2"; class_code "="; tss_id "TSS36936"; p_id "P36902";
chr14	hg19_knownGene	exon	24679860	24679974	.	-	.	gene_id "XLOC_040465"; transcript_id "5_00110097"; exon_number "3"; gene_name "uc001wnj.2"; oId "uc001wnj.2"; nearest_ref "uc001wnj.2"; class_code "="; tss_id "TSS36936"; p_id "P36902";
chr14	hg19_knownGene	exon	24680621	24680798	.	-	.	gene_id "XLOC_040465"; transcript_id "5_00110097"; exon_number "4"; gene_name "uc001wnj.2"; oId "uc001wnj.2"; nearest_ref "uc001wnj.2"; class_code "="; tss_id "TSS36936"; p_id "P36902";
chr14	hg19_knownGene	exon	24680886	24681035	.	-	.	gene_id "XLOC_040465"; transcript_id "5_00110097"; exon_number "5"; gene_name "uc001wnj.2"; oId "uc001wnj.2"; nearest_ref "uc001wnj.2"; class_code "="; tss_id "TSS36936"; p_id "P36902";
chr14	hg19_knownGene	exon	24682615	24683357	.	-	.	gene_id "XLOC_040465"; transcript_id "5_00110097"; exon_number "6"; gene_name "uc001wnj.2"; oId "uc001wnj.2"; nearest_ref "uc001wnj.2"; class_code "="; tss_id "TSS36936"; p_id "P36902";
chr14	hg19_knownGene	exon	24683516	24683601	.	-	.	gene_id "XLOC_040465"; transcript_id "5_00110097"; exon_number "7"; gene_name "uc001wnj.2"; oId "uc001wnj.2"; nearest_ref "uc001wnj.2"; class_code "="; tss_id "TSS36936"; p_id "P36902";
chr14	hg19_knownGene	exon	24683698	24683805	.	-	.	gene_id "XLOC_040465"; transcript_id "5_00110097"; exon_number "8"; gene_name "uc001wnj.2"; oId "uc001wnj.2"; nearest_ref "uc001wnj.2"; class_code "="; tss_id "TSS36936"; p_id "P36902";
chr14	hg19_knownGene	exon	24684758	24685003	.	-	.	gene_id "XLOC_040465"; transcript_id "5_00110097"; exon_number "9"; gene_name "uc001wnj.2"; oId "uc001wnj.2"; nearest_ref "uc001wnj.2"; class_code "="; tss_id "TSS36936"; p_id "P36902";
chr14	hg19_knownGene	exon	24685125	24685241	.	-	.	gene_id "XLOC_040465"; transcript_id "5_00110097"; exon_number "10"; gene_name "uc001wnj.2"; oId "uc001wnj.2"; nearest_ref "uc001wnj.2"; class_code "="; tss_id "TSS36936"; p_id "P36902";
chr14	hg19_knownGene	exon	24681945	24683805	.	-	.	gene_id "XLOC_040465"; transcript_id "5_00110098"; exon_number "1"; gene_name "uc001wnk.1"; oId "uc001wnk.1"; nearest_ref "uc001wnk.1"; class_code "="; tss_id "TSS36936"; p_id "P36903";
chr14	hg19_knownGene	exon	24684758	24684868	.	-	.	gene_id "XLOC_040465"; transcript_id "5_00110098"; exon_number "2"; gene_name "uc001wnk.1"; oId "uc001wnk.1"; nearest_ref "uc001wnk.1"; class_code "="; tss_id "TSS36936"; p_id "P36903";
chr14	hg19_knownGene	exon	24684943	24685003	.	-	.	gene_id "XLOC_040465"; transcript_id "5_00110098"; exon_number "3"; gene_name "uc001wnk.1"; oId "uc001wnk.1"; nearest_ref "uc001wnk.1"; class_code "="; tss_id "TSS36936"; p_id "P36903";
chr14	hg19_knownGene	exon	24685125	24685241	.	-	.	gene_id "XLOC_040465"; transcript_id "5_00110098"; exon_number "4"; gene_name "uc001wnk.1"; oId "uc001wnk.1"; nearest_ref "uc001wnk.1"; class_code "="; tss_id "TSS36936"; p_id "P36903";
chr14	hg19_knownGene	exon	24682615	24683357	.	-	.	gene_id "XLOC_040465"; transcript_id "5_00110100"; exon_number "1"; gene_name "uc001wnm.1"; oId "uc001wnm.1"; nearest_ref "uc001wnm.1"; class_code "="; tss_id "TSS36936"; p_id "P36904";
chr14	hg19_knownGene	exon	24683752	24683805	.	-	.	gene_id "XLOC_040465"; transcript_id "5_00110100"; exon_number "2"; gene_name "uc001wnm.1"; oId "uc001wnm.1"; nearest_ref "uc001wnm.1"; class_code "="; tss_id "TSS36936"; p_id "P36904";
chr14	hg19_knownGene	exon	24684758	24684868	.	-	.	gene_id "XLOC_040465"; transcript_id "5_00110100"; exon_number "3"; gene_name "uc001wnm.1"; oId "uc001wnm.1"; nearest_ref "uc001wnm.1"; class_code "="; tss_id "TSS36936"; p_id "P36904";
chr14	hg19_knownGene	exon	24684943	24685003	.	-	.	gene_id "XLOC_040465"; transcript_id "5_00110100"; exon_number "4"; gene_name "uc001wnm.1"; oId "uc001wnm.1"; nearest_ref "uc001wnm.1"; class_code "="; tss_id "TSS36936"; p_id "P36904";
chr14	hg19_knownGene	exon	24685125	24685241	.	-	.	gene_id "XLOC_040465"; transcript_id "5_00110100"; exon_number "5"; gene_name "uc001wnm.1"; oId "uc001wnm.1"; nearest_ref "uc001wnm.1"; class_code "="; tss_id "TSS36936"; p_id "P36904";
chr14	hg19_knownGene	exon	24682615	24683357	.	-	.	gene_id "XLOC_040465"; transcript_id "5_00110099"; exon_number "1"; gene_name "uc001wnl.1"; oId "uc001wnl.1"; nearest_ref "uc001wnl.1"; class_code "="; tss_id "TSS36936"; p_id "P36905";
chr14	hg19_knownGene	exon	24683516	24683601	.	-	.	gene_id "XLOC_040465"; transcript_id "5_00110099"; exon_number "2"; gene_name "uc001wnl.1"; oId "uc001wnl.1"; nearest_ref "uc001wnl.1"; class_code "="; tss_id "TSS36936"; p_id "P36905";
chr14	hg19_knownGene	exon	24683698	24683805	.	-	.	gene_id "XLOC_040465"; transcript_id "5_00110099"; exon_number "3"; gene_name "uc001wnl.1"; oId "uc001wnl.1"; nearest_ref "uc001wnl.1"; class_code "="; tss_id "TSS36936"; p_id "P36905";
chr14	hg19_knownGene	exon	24684758	24684868	.	-	.	gene_id "XLOC_040465"; transcript_id "5_00110099"; exon_number "4"; gene_name "uc001wnl.1"; oId "uc001wnl.1"; nearest_ref "uc001wnl.1"; class_code "="; tss_id "TSS36936"; p_id "P36905";
chr14	hg19_knownGene	exon	24684943	24685003	.	-	.	gene_id "XLOC_040465"; transcript_id "5_00110099"; exon_number "5"; gene_name "uc001wnl.1"; oId "uc001wnl.1"; nearest_ref "uc001wnl.1"; class_code "="; tss_id "TSS36936"; p_id "P36905";
chr14	hg19_knownGene	exon	24685125	24685241	.	-	.	gene_id "XLOC_040465"; transcript_id "5_00110099"; exon_number "6"; gene_name "uc001wnl.1"; oId "uc001wnl.1"; nearest_ref "uc001wnl.1"; class_code "="; tss_id "TSS36936"; p_id "P36905";
chr14	Cufflinks	exon	24670832	24671916	.	-	.	gene_id "XLOC_040466"; transcript_id "5_00112780"; exon_number "1"; gene_name "uc010tob.1"; oId "upf1_r4.10899.1"; nearest_ref "uc010tob.1"; class_code "i";
chr14	Cufflinks	exon	24672149	24674504	.	-	.	gene_id "XLOC_040467"; transcript_id "5_00111504"; exon_number "1"; gene_name "uc010tob.1"; oId "SC4.9363.1"; nearest_ref "uc010tob.1"; class_code "i";
chr14	Cufflinks	exon	24674833	24675883	.	-	.	gene_id "XLOC_040468"; transcript_id "5_00110094"; exon_number "1"; gene_name "uc001wng.2"; oId "SC4.9364.1"; nearest_ref "uc001wng.2"; class_code "x";
chr14	Cufflinks	exon	24676239	24676991	.	-	.	gene_id "XLOC_040469"; transcript_id "5_00111505"; exon_number "1"; gene_name "uc001wnf.2"; oId "SC4.9365.1"; nearest_ref "uc001wnf.2"; class_code "x";
chr14	Cufflinks	exon	24676955	24677617	.	-	.	gene_id "XLOC_040469"; transcript_id "5_00110095"; exon_number "1"; gene_name "uc001wne.2"; oId "SC3.6134.1"; nearest_ref "uc001wne.2"; class_code "x";
chr14	Cufflinks	exon	24681448	24681671	.	-	.	gene_id "XLOC_040470"; transcript_id "5_00112782"; exon_number "1"; gene_name "uc001wnj.2"; oId "upf1_r4.10901.1"; nearest_ref "uc001wnj.2"; class_code "i";
chr14	Cufflinks	exon	24686057	24686429	.	-	.	gene_id "XLOC_040471"; transcript_id "5_00110102"; exon_number "1"; gene_name "uc001wno.2"; oId "uc001wno.2_ext"; nearest_ref "uc001wno.2"; class_code "="; tss_id "TSS36937";
chr14	Cufflinks	exon	24687265	24687421	.	-	.	gene_id "XLOC_040471"; transcript_id "5_00110102"; exon_number "2"; gene_name "uc001wno.2"; oId "uc001wno.2_ext"; nearest_ref "uc001wno.2"; class_code "="; tss_id "TSS36937";
chr14	Cufflinks	exon	24687590	24687637	.	-	.	gene_id "XLOC_040471"; transcript_id "5_00110102"; exon_number "3"; gene_name "uc001wno.2"; oId "uc001wno.2_ext"; nearest_ref "uc001wno.2"; class_code "="; tss_id "TSS36937";
chr14	Cufflinks	exon	24701456	24702046	.	-	.	gene_id "XLOC_040471"; transcript_id "5_00110102"; exon_number "4"; gene_name "uc001wno.2"; oId "uc001wno.2_ext"; nearest_ref "uc001wno.2"; class_code "="; tss_id "TSS36937";
chr14	Cufflinks	exon	24686057	24686429	.	-	.	gene_id "XLOC_040471"; transcript_id "5_00110101"; exon_number "1"; gene_name "uc001wnn.2"; oId "uc001wnn.2_ext"; nearest_ref "uc001wnn.2"; class_code "="; tss_id "TSS36937"; p_id "P36913";
chr14	Cufflinks	exon	24687339	24687421	.	-	.	gene_id "XLOC_040471"; transcript_id "5_00110101"; exon_number "2"; gene_name "uc001wnn.2"; oId "uc001wnn.2_ext"; nearest_ref "uc001wnn.2"; class_code "="; tss_id "TSS36937"; p_id "P36913";
chr14	Cufflinks	exon	24687590	24687637	.	-	.	gene_id "XLOC_040471"; transcript_id "5_00110101"; exon_number "3"; gene_name "uc001wnn.2"; oId "uc001wnn.2_ext"; nearest_ref "uc001wnn.2"; class_code "="; tss_id "TSS36937"; p_id "P36913";
chr14	Cufflinks	exon	24701456	24702046	.	-	.	gene_id "XLOC_040471"; transcript_id "5_00110101"; exon_number "4"; gene_name "uc001wnn.2"; oId "uc001wnn.2_ext"; nearest_ref "uc001wnn.2"; class_code "="; tss_id "TSS36937"; p_id "P36913";
chr14	Cufflinks	exon	24686104	24686429	.	-	.	gene_id "XLOC_040471"; transcript_id "5_00112783"; exon_number "1"; gene_name "uc001wno.2"; oId "upf1_r4.10680.3"; nearest_ref "uc001wno.2"; class_code "j"; tss_id "TSS36938";
chr14	Cufflinks	exon	24687339	24687421	.	-	.	gene_id "XLOC_040471"; transcript_id "5_00112783"; exon_number "2"; gene_name "uc001wno.2"; oId "upf1_r4.10680.3"; nearest_ref "uc001wno.2"; class_code "j"; tss_id "TSS36938";
chr14	Cufflinks	exon	24687590	24687637	.	-	.	gene_id "XLOC_040471"; transcript_id "5_00112783"; exon_number "3"; gene_name "uc001wno.2"; oId "upf1_r4.10680.3"; nearest_ref "uc001wno.2"; class_code "j"; tss_id "TSS36938";
chr14	Cufflinks	exon	24704554	24704750	.	-	.	gene_id "XLOC_040471"; transcript_id "5_00112783"; exon_number "4"; gene_name "uc001wno.2"; oId "upf1_r4.10680.3"; nearest_ref "uc001wno.2"; class_code "j"; tss_id "TSS36938";
chr14	Cufflinks	exon	24695811	24697918	.	-	.	gene_id "XLOC_040471"; transcript_id "5_00110103"; exon_number "1"; gene_name "uc001wnp.2"; oId "uc001wnp.2_ext"; nearest_ref "uc001wnp.2"; class_code "="; tss_id "TSS36937";
chr14	Cufflinks	exon	24700858	24700943	.	-	.	gene_id "XLOC_040471"; transcript_id "5_00110103"; exon_number "2"; gene_name "uc001wnp.2"; oId "uc001wnp.2_ext"; nearest_ref "uc001wnp.2"; class_code "="; tss_id "TSS36937";
chr14	Cufflinks	exon	24701456	24702046	.	-	.	gene_id "XLOC_040471"; transcript_id "5_00110103"; exon_number "3"; gene_name "uc001wnp.2"; oId "uc001wnp.2_ext"; nearest_ref "uc001wnp.2"; class_code "="; tss_id "TSS36937";
chr14	hg19_knownGene	exon	24708853	24710081	.	-	.	gene_id "XLOC_040472"; transcript_id "5_00110104"; exon_number "1"; gene_name "uc010alm.2"; oId "uc010alm.2"; nearest_ref "uc010alm.2"; class_code "="; tss_id "TSS36939"; p_id "P36918";
chr14	hg19_knownGene	exon	24710226	24710982	.	-	.	gene_id "XLOC_040472"; transcript_id "5_00110104"; exon_number "2"; gene_name "uc010alm.2"; oId "uc010alm.2"; nearest_ref "uc010alm.2"; class_code "="; tss_id "TSS36939"; p_id "P36918";
chr14	hg19_knownGene	exon	24711096	24711200	.	-	.	gene_id "XLOC_040472"; transcript_id "5_00110104"; exon_number "3"; gene_name "uc010alm.2"; oId "uc010alm.2"; nearest_ref "uc010alm.2"; class_code "="; tss_id "TSS36939"; p_id "P36918";
chr14	hg19_knownGene	exon	24708853	24709137	.	-	.	gene_id "XLOC_040472"; transcript_id "5_00110108"; exon_number "1"; gene_name "uc010tof.1"; oId "uc010tof.1"; nearest_ref "uc010tof.1"; class_code "="; tss_id "TSS36940"; p_id "P36917";
chr14	hg19_knownGene	exon	24709270	24709361	.	-	.	gene_id "XLOC_040472"; transcript_id "5_00110108"; exon_number "2"; gene_name "uc010tof.1"; oId "uc010tof.1"; nearest_ref "uc010tof.1"; class_code "="; tss_id "TSS36940"; p_id "P36917";
chr14	hg19_knownGene	exon	24709469	24709536	.	-	.	gene_id "XLOC_040472"; transcript_id "5_00110108"; exon_number "3"; gene_name "uc010tof.1"; oId "uc010tof.1"; nearest_ref "uc010tof.1"; class_code "="; tss_id "TSS36940"; p_id "P36917";
chr14	hg19_knownGene	exon	24709625	24710081	.	-	.	gene_id "XLOC_040472"; transcript_id "5_00110108"; exon_number "4"; gene_name "uc010tof.1"; oId "uc010tof.1"; nearest_ref "uc010tof.1"; class_code "="; tss_id "TSS36940"; p_id "P36917";
chr14	hg19_knownGene	exon	24710226	24710322	.	-	.	gene_id "XLOC_040472"; transcript_id "5_00110108"; exon_number "5"; gene_name "uc010tof.1"; oId "uc010tof.1"; nearest_ref "uc010tof.1"; class_code "="; tss_id "TSS36940"; p_id "P36917";
chr14	hg19_knownGene	exon	24710410	24710517	.	-	.	gene_id "XLOC_040472"; transcript_id "5_00110108"; exon_number "6"; gene_name "uc010tof.1"; oId "uc010tof.1"; nearest_ref "uc010tof.1"; class_code "="; tss_id "TSS36940"; p_id "P36917";
chr14	hg19_knownGene	exon	24710881	24710982	.	-	.	gene_id "XLOC_040472"; transcript_id "5_00110108"; exon_number "7"; gene_name "uc010tof.1"; oId "uc010tof.1"; nearest_ref "uc010tof.1"; class_code "="; tss_id "TSS36940"; p_id "P36917";
chr14	hg19_knownGene	exon	24711347	24711880	.	-	.	gene_id "XLOC_040472"; transcript_id "5_00110108"; exon_number "8"; gene_name "uc010tof.1"; oId "uc010tof.1"; nearest_ref "uc010tof.1"; class_code "="; tss_id "TSS36940"; p_id "P36917";
chr14	hg19_knownGene	exon	24708853	24710081	.	-	.	gene_id "XLOC_040472"; transcript_id "5_00110107"; exon_number "1"; gene_name "uc001woc.3"; oId "uc001woc.3"; nearest_ref "uc001woc.3"; class_code "="; tss_id "TSS36940"; p_id "P36916";
chr14	hg19_knownGene	exon	24710881	24710982	.	-	.	gene_id "XLOC_040472"; transcript_id "5_00110107"; exon_number "2"; gene_name "uc001woc.3"; oId "uc001woc.3"; nearest_ref "uc001woc.3"; class_code "="; tss_id "TSS36940"; p_id "P36916";
chr14	hg19_knownGene	exon	24711096	24711200	.	-	.	gene_id "XLOC_040472"; transcript_id "5_00110107"; exon_number "3"; gene_name "uc001woc.3"; oId "uc001woc.3"; nearest_ref "uc001woc.3"; class_code "="; tss_id "TSS36940"; p_id "P36916";
chr14	hg19_knownGene	exon	24711347	24711880	.	-	.	gene_id "XLOC_040472"; transcript_id "5_00110107"; exon_number "4"; gene_name "uc001woc.3"; oId "uc001woc.3"; nearest_ref "uc001woc.3"; class_code "="; tss_id "TSS36940"; p_id "P36916";
chr14	hg19_knownGene	exon	24708853	24710081	.	-	.	gene_id "XLOC_040472"; transcript_id "5_00110106"; exon_number "1"; gene_name "uc001wob.3"; oId "uc001wob.3"; nearest_ref "uc001wob.3"; class_code "="; tss_id "TSS36940"; p_id "P36915";
chr14	hg19_knownGene	exon	24710226	24710322	.	-	.	gene_id "XLOC_040472"; transcript_id "5_00110106"; exon_number "2"; gene_name "uc001wob.3"; oId "uc001wob.3"; nearest_ref "uc001wob.3"; class_code "="; tss_id "TSS36940"; p_id "P36915";
chr14	hg19_knownGene	exon	24710410	24710517	.	-	.	gene_id "XLOC_040472"; transcript_id "5_00110106"; exon_number "3"; gene_name "uc001wob.3"; oId "uc001wob.3"; nearest_ref "uc001wob.3"; class_code "="; tss_id "TSS36940"; p_id "P36915";
chr14	hg19_knownGene	exon	24710881	24710982	.	-	.	gene_id "XLOC_040472"; transcript_id "5_00110106"; exon_number "4"; gene_name "uc001wob.3"; oId "uc001wob.3"; nearest_ref "uc001wob.3"; class_code "="; tss_id "TSS36940"; p_id "P36915";
chr14	hg19_knownGene	exon	24711096	24711200	.	-	.	gene_id "XLOC_040472"; transcript_id "5_00110106"; exon_number "5"; gene_name "uc001wob.3"; oId "uc001wob.3"; nearest_ref "uc001wob.3"; class_code "="; tss_id "TSS36940"; p_id "P36915";
chr14	hg19_knownGene	exon	24711347	24711880	.	-	.	gene_id "XLOC_040472"; transcript_id "5_00110106"; exon_number "6"; gene_name "uc001wob.3"; oId "uc001wob.3"; nearest_ref "uc001wob.3"; class_code "="; tss_id "TSS36940"; p_id "P36915";
chr14	hg19_knownGene	exon	24708853	24709137	.	-	.	gene_id "XLOC_040472"; transcript_id "5_00110105"; exon_number "1"; gene_name "uc001woa.3"; oId "uc001woa.3"; nearest_ref "uc001woa.3"; class_code "="; tss_id "TSS36940"; p_id "P36914";
chr14	hg19_knownGene	exon	24709270	24709361	.	-	.	gene_id "XLOC_040472"; transcript_id "5_00110105"; exon_number "2"; gene_name "uc001woa.3"; oId "uc001woa.3"; nearest_ref "uc001woa.3"; class_code "="; tss_id "TSS36940"; p_id "P36914";
chr14	hg19_knownGene	exon	24709469	24709536	.	-	.	gene_id "XLOC_040472"; transcript_id "5_00110105"; exon_number "3"; gene_name "uc001woa.3"; oId "uc001woa.3"; nearest_ref "uc001woa.3"; class_code "="; tss_id "TSS36940"; p_id "P36914";
chr14	hg19_knownGene	exon	24709625	24710081	.	-	.	gene_id "XLOC_040472"; transcript_id "5_00110105"; exon_number "4"; gene_name "uc001woa.3"; oId "uc001woa.3"; nearest_ref "uc001woa.3"; class_code "="; tss_id "TSS36940"; p_id "P36914";
chr14	hg19_knownGene	exon	24710226	24710322	.	-	.	gene_id "XLOC_040472"; transcript_id "5_00110105"; exon_number "5"; gene_name "uc001woa.3"; oId "uc001woa.3"; nearest_ref "uc001woa.3"; class_code "="; tss_id "TSS36940"; p_id "P36914";
chr14	hg19_knownGene	exon	24710410	24710517	.	-	.	gene_id "XLOC_040472"; transcript_id "5_00110105"; exon_number "6"; gene_name "uc001woa.3"; oId "uc001woa.3"; nearest_ref "uc001woa.3"; class_code "="; tss_id "TSS36940"; p_id "P36914";
chr14	hg19_knownGene	exon	24710881	24710982	.	-	.	gene_id "XLOC_040472"; transcript_id "5_00110105"; exon_number "7"; gene_name "uc001woa.3"; oId "uc001woa.3"; nearest_ref "uc001woa.3"; class_code "="; tss_id "TSS36940"; p_id "P36914";
chr14	hg19_knownGene	exon	24711096	24711200	.	-	.	gene_id "XLOC_040472"; transcript_id "5_00110105"; exon_number "8"; gene_name "uc001woa.3"; oId "uc001woa.3"; nearest_ref "uc001woa.3"; class_code "="; tss_id "TSS36940"; p_id "P36914";
chr14	hg19_knownGene	exon	24711347	24711880	.	-	.	gene_id "XLOC_040472"; transcript_id "5_00110105"; exon_number "9"; gene_name "uc001woa.3"; oId "uc001woa.3"; nearest_ref "uc001woa.3"; class_code "="; tss_id "TSS36940"; p_id "P36914";
chr14	Cufflinks	exon	24718322	24718747	.	-	.	gene_id "XLOC_040473"; transcript_id "5_00112077"; exon_number "1"; gene_name "uc010tog.1"; oId "upf3.6193.3"; nearest_ref "uc010tog.1"; class_code "j"; tss_id "TSS36941";
chr14	Cufflinks	exon	24723358	24723494	.	-	.	gene_id "XLOC_040473"; transcript_id "5_00112077"; exon_number "2"; gene_name "uc010tog.1"; oId "upf3.6193.3"; nearest_ref "uc010tog.1"; class_code "j"; tss_id "TSS36941";
chr14	Cufflinks	exon	24723870	24724030	.	-	.	gene_id "XLOC_040473"; transcript_id "5_00112077"; exon_number "3"; gene_name "uc010tog.1"; oId "upf3.6193.3"; nearest_ref "uc010tog.1"; class_code "j"; tss_id "TSS36941";
chr14	Cufflinks	exon	24724178	24724459	.	-	.	gene_id "XLOC_040473"; transcript_id "5_00112077"; exon_number "4"; gene_name "uc010tog.1"; oId "upf3.6193.3"; nearest_ref "uc010tog.1"; class_code "j"; tss_id "TSS36941";
chr14	Cufflinks	exon	24724570	24724723	.	-	.	gene_id "XLOC_040473"; transcript_id "5_00112077"; exon_number "5"; gene_name "uc010tog.1"; oId "upf3.6193.3"; nearest_ref "uc010tog.1"; class_code "j"; tss_id "TSS36941";
chr14	Cufflinks	exon	24725195	24725283	.	-	.	gene_id "XLOC_040473"; transcript_id "5_00112077"; exon_number "6"; gene_name "uc010tog.1"; oId "upf3.6193.3"; nearest_ref "uc010tog.1"; class_code "j"; tss_id "TSS36941";
chr14	Cufflinks	exon	24727491	24727594	.	-	.	gene_id "XLOC_040473"; transcript_id "5_00112077"; exon_number "7"; gene_name "uc010tog.1"; oId "upf3.6193.3"; nearest_ref "uc010tog.1"; class_code "j"; tss_id "TSS36941";
chr14	Cufflinks	exon	24727741	24727879	.	-	.	gene_id "XLOC_040473"; transcript_id "5_00112077"; exon_number "8"; gene_name "uc010tog.1"; oId "upf3.6193.3"; nearest_ref "uc010tog.1"; class_code "j"; tss_id "TSS36941";
chr14	Cufflinks	exon	24728281	24728487	.	-	.	gene_id "XLOC_040473"; transcript_id "5_00112077"; exon_number "9"; gene_name "uc010tog.1"; oId "upf3.6193.3"; nearest_ref "uc010tog.1"; class_code "j"; tss_id "TSS36941";
chr14	Cufflinks	exon	24718322	24718747	.	-	.	gene_id "XLOC_040473"; transcript_id "5_00111507"; exon_number "1"; gene_name "uc010tog.1"; oId "SC4.9044.5"; nearest_ref "uc010tog.1"; class_code "j"; tss_id "TSS36942";
chr14	Cufflinks	exon	24723358	24723494	.	-	.	gene_id "XLOC_040473"; transcript_id "5_00111507"; exon_number "2"; gene_name "uc010tog.1"; oId "SC4.9044.5"; nearest_ref "uc010tog.1"; class_code "j"; tss_id "TSS36942";
chr14	Cufflinks	exon	24723870	24724030	.	-	.	gene_id "XLOC_040473"; transcript_id "5_00111507"; exon_number "3"; gene_name "uc010tog.1"; oId "SC4.9044.5"; nearest_ref "uc010tog.1"; class_code "j"; tss_id "TSS36942";
chr14	Cufflinks	exon	24724178	24724459	.	-	.	gene_id "XLOC_040473"; transcript_id "5_00111507"; exon_number "4"; gene_name "uc010tog.1"; oId "SC4.9044.5"; nearest_ref "uc010tog.1"; class_code "j"; tss_id "TSS36942";
chr14	Cufflinks	exon	24724570	24724723	.	-	.	gene_id "XLOC_040473"; transcript_id "5_00111507"; exon_number "5"; gene_name "uc010tog.1"; oId "SC4.9044.5"; nearest_ref "uc010tog.1"; class_code "j"; tss_id "TSS36942";
chr14	Cufflinks	exon	24725195	24725283	.	-	.	gene_id "XLOC_040473"; transcript_id "5_00111507"; exon_number "6"; gene_name "uc010tog.1"; oId "SC4.9044.5"; nearest_ref "uc010tog.1"; class_code "j"; tss_id "TSS36942";
chr14	Cufflinks	exon	24727491	24727594	.	-	.	gene_id "XLOC_040473"; transcript_id "5_00111507"; exon_number "7"; gene_name "uc010tog.1"; oId "SC4.9044.5"; nearest_ref "uc010tog.1"; class_code "j"; tss_id "TSS36942";
chr14	Cufflinks	exon	24727741	24727879	.	-	.	gene_id "XLOC_040473"; transcript_id "5_00111507"; exon_number "8"; gene_name "uc010tog.1"; oId "SC4.9044.5"; nearest_ref "uc010tog.1"; class_code "j"; tss_id "TSS36942";
chr14	Cufflinks	exon	24728910	24729017	.	-	.	gene_id "XLOC_040473"; transcript_id "5_00111507"; exon_number "9"; gene_name "uc010tog.1"; oId "SC4.9044.5"; nearest_ref "uc010tog.1"; class_code "j"; tss_id "TSS36942";
chr14	Cufflinks	exon	24729146	24729264	.	-	.	gene_id "XLOC_040473"; transcript_id "5_00111507"; exon_number "10"; gene_name "uc010tog.1"; oId "SC4.9044.5"; nearest_ref "uc010tog.1"; class_code "j"; tss_id "TSS36942";
chr14	Cufflinks	exon	24729656	24729904	.	-	.	gene_id "XLOC_040473"; transcript_id "5_00111507"; exon_number "11"; gene_name "uc010tog.1"; oId "SC4.9044.5"; nearest_ref "uc010tog.1"; class_code "j"; tss_id "TSS36942";
chr14	Cufflinks	exon	24730901	24731089	.	-	.	gene_id "XLOC_040473"; transcript_id "5_00111507"; exon_number "12"; gene_name "uc010tog.1"; oId "SC4.9044.5"; nearest_ref "uc010tog.1"; class_code "j"; tss_id "TSS36942";
chr14	Cufflinks	exon	24731240	24731560	.	-	.	gene_id "XLOC_040473"; transcript_id "5_00111507"; exon_number "13"; gene_name "uc010tog.1"; oId "SC4.9044.5"; nearest_ref "uc010tog.1"; class_code "j"; tss_id "TSS36942";
chr14	Cufflinks	exon	24732295	24733046	.	-	.	gene_id "XLOC_040473"; transcript_id "5_00111507"; exon_number "14"; gene_name "uc010tog.1"; oId "SC4.9044.5"; nearest_ref "uc010tog.1"; class_code "j"; tss_id "TSS36942";
chr14	Cufflinks	exon	24718322	24718747	.	-	.	gene_id "XLOC_040473"; transcript_id "5_00110110"; exon_number "1"; gene_name "uc010tog.1"; oId "uc010tog.1_ext"; nearest_ref "uc010tog.1"; class_code "="; tss_id "TSS36942"; p_id "P36920";
chr14	Cufflinks	exon	24723358	24723494	.	-	.	gene_id "XLOC_040473"; transcript_id "5_00110110"; exon_number "2"; gene_name "uc010tog.1"; oId "uc010tog.1_ext"; nearest_ref "uc010tog.1"; class_code "="; tss_id "TSS36942"; p_id "P36920";
chr14	Cufflinks	exon	24723870	24724030	.	-	.	gene_id "XLOC_040473"; transcript_id "5_00110110"; exon_number "3"; gene_name "uc010tog.1"; oId "uc010tog.1_ext"; nearest_ref "uc010tog.1"; class_code "="; tss_id "TSS36942"; p_id "P36920";
chr14	Cufflinks	exon	24724178	24724459	.	-	.	gene_id "XLOC_040473"; transcript_id "5_00110110"; exon_number "4"; gene_name "uc010tog.1"; oId "uc010tog.1_ext"; nearest_ref "uc010tog.1"; class_code "="; tss_id "TSS36942"; p_id "P36920";
chr14	Cufflinks	exon	24724570	24724723	.	-	.	gene_id "XLOC_040473"; transcript_id "5_00110110"; exon_number "5"; gene_name "uc010tog.1"; oId "uc010tog.1_ext"; nearest_ref "uc010tog.1"; class_code "="; tss_id "TSS36942"; p_id "P36920";
chr14	Cufflinks	exon	24725195	24725283	.	-	.	gene_id "XLOC_040473"; transcript_id "5_00110110"; exon_number "6"; gene_name "uc010tog.1"; oId "uc010tog.1_ext"; nearest_ref "uc010tog.1"; class_code "="; tss_id "TSS36942"; p_id "P36920";
chr14	Cufflinks	exon	24727491	24727594	.	-	.	gene_id "XLOC_040473"; transcript_id "5_00110110"; exon_number "7"; gene_name "uc010tog.1"; oId "uc010tog.1_ext"; nearest_ref "uc010tog.1"; class_code "="; tss_id "TSS36942"; p_id "P36920";
chr14	Cufflinks	exon	24731333	24731560	.	-	.	gene_id "XLOC_040473"; transcript_id "5_00110110"; exon_number "8"; gene_name "uc010tog.1"; oId "uc010tog.1_ext"; nearest_ref "uc010tog.1"; class_code "="; tss_id "TSS36942"; p_id "P36920";
chr14	Cufflinks	exon	24732295	24733046	.	-	.	gene_id "XLOC_040473"; transcript_id "5_00110110"; exon_number "9"; gene_name "uc010tog.1"; oId "uc010tog.1_ext"; nearest_ref "uc010tog.1"; class_code "="; tss_id "TSS36942"; p_id "P36920";
chr14	Cufflinks	exon	24718322	24718747	.	-	.	gene_id "XLOC_040473"; transcript_id "5_00110109"; exon_number "1"; gene_name "uc001wod.2"; oId "uc001wod.2_ext"; nearest_ref "uc001wod.2"; class_code "="; tss_id "TSS36942"; p_id "P36919";
chr14	Cufflinks	exon	24723358	24723494	.	-	.	gene_id "XLOC_040473"; transcript_id "5_00110109"; exon_number "2"; gene_name "uc001wod.2"; oId "uc001wod.2_ext"; nearest_ref "uc001wod.2"; class_code "="; tss_id "TSS36942"; p_id "P36919";
chr14	Cufflinks	exon	24723870	24724030	.	-	.	gene_id "XLOC_040473"; transcript_id "5_00110109"; exon_number "3"; gene_name "uc001wod.2"; oId "uc001wod.2_ext"; nearest_ref "uc001wod.2"; class_code "="; tss_id "TSS36942"; p_id "P36919";
chr14	Cufflinks	exon	24724178	24724459	.	-	.	gene_id "XLOC_040473"; transcript_id "5_00110109"; exon_number "4"; gene_name "uc001wod.2"; oId "uc001wod.2_ext"; nearest_ref "uc001wod.2"; class_code "="; tss_id "TSS36942"; p_id "P36919";
chr14	Cufflinks	exon	24724570	24724723	.	-	.	gene_id "XLOC_040473"; transcript_id "5_00110109"; exon_number "5"; gene_name "uc001wod.2"; oId "uc001wod.2_ext"; nearest_ref "uc001wod.2"; class_code "="; tss_id "TSS36942"; p_id "P36919";
chr14	Cufflinks	exon	24725195	24725283	.	-	.	gene_id "XLOC_040473"; transcript_id "5_00110109"; exon_number "6"; gene_name "uc001wod.2"; oId "uc001wod.2_ext"; nearest_ref "uc001wod.2"; class_code "="; tss_id "TSS36942"; p_id "P36919";
chr14	Cufflinks	exon	24727491	24727594	.	-	.	gene_id "XLOC_040473"; transcript_id "5_00110109"; exon_number "7"; gene_name "uc001wod.2"; oId "uc001wod.2_ext"; nearest_ref "uc001wod.2"; class_code "="; tss_id "TSS36942"; p_id "P36919";
chr14	Cufflinks	exon	24727741	24727879	.	-	.	gene_id "XLOC_040473"; transcript_id "5_00110109"; exon_number "8"; gene_name "uc001wod.2"; oId "uc001wod.2_ext"; nearest_ref "uc001wod.2"; class_code "="; tss_id "TSS36942"; p_id "P36919";
chr14	Cufflinks	exon	24728281	24728455	.	-	.	gene_id "XLOC_040473"; transcript_id "5_00110109"; exon_number "9"; gene_name "uc001wod.2"; oId "uc001wod.2_ext"; nearest_ref "uc001wod.2"; class_code "="; tss_id "TSS36942"; p_id "P36919";
chr14	Cufflinks	exon	24728910	24729017	.	-	.	gene_id "XLOC_040473"; transcript_id "5_00110109"; exon_number "10"; gene_name "uc001wod.2"; oId "uc001wod.2_ext"; nearest_ref "uc001wod.2"; class_code "="; tss_id "TSS36942"; p_id "P36919";
chr14	Cufflinks	exon	24729146	24729264	.	-	.	gene_id "XLOC_040473"; transcript_id "5_00110109"; exon_number "11"; gene_name "uc001wod.2"; oId "uc001wod.2_ext"; nearest_ref "uc001wod.2"; class_code "="; tss_id "TSS36942"; p_id "P36919";
chr14	Cufflinks	exon	24729656	24729904	.	-	.	gene_id "XLOC_040473"; transcript_id "5_00110109"; exon_number "12"; gene_name "uc001wod.2"; oId "uc001wod.2_ext"; nearest_ref "uc001wod.2"; class_code "="; tss_id "TSS36942"; p_id "P36919";
chr14	Cufflinks	exon	24730901	24731089	.	-	.	gene_id "XLOC_040473"; transcript_id "5_00110109"; exon_number "13"; gene_name "uc001wod.2"; oId "uc001wod.2_ext"; nearest_ref "uc001wod.2"; class_code "="; tss_id "TSS36942"; p_id "P36919";
chr14	Cufflinks	exon	24731240	24731560	.	-	.	gene_id "XLOC_040473"; transcript_id "5_00110109"; exon_number "14"; gene_name "uc001wod.2"; oId "uc001wod.2_ext"; nearest_ref "uc001wod.2"; class_code "="; tss_id "TSS36942"; p_id "P36919";
chr14	Cufflinks	exon	24732295	24733046	.	-	.	gene_id "XLOC_040473"; transcript_id "5_00110109"; exon_number "15"; gene_name "uc001wod.2"; oId "uc001wod.2_ext"; nearest_ref "uc001wod.2"; class_code "="; tss_id "TSS36942"; p_id "P36919";
chr14	Cufflinks	exon	24718322	24718747	.	-	.	gene_id "XLOC_040473"; transcript_id "5_00111508"; exon_number "1"; gene_name "uc010tog.1"; oId "SC4.9044.4"; nearest_ref "uc010tog.1"; class_code "j"; tss_id "TSS36943";
chr14	Cufflinks	exon	24723358	24723494	.	-	.	gene_id "XLOC_040473"; transcript_id "5_00111508"; exon_number "2"; gene_name "uc010tog.1"; oId "SC4.9044.4"; nearest_ref "uc010tog.1"; class_code "j"; tss_id "TSS36943";
chr14	Cufflinks	exon	24723870	24724030	.	-	.	gene_id "XLOC_040473"; transcript_id "5_00111508"; exon_number "3"; gene_name "uc010tog.1"; oId "SC4.9044.4"; nearest_ref "uc010tog.1"; class_code "j"; tss_id "TSS36943";
chr14	Cufflinks	exon	24724178	24724459	.	-	.	gene_id "XLOC_040473"; transcript_id "5_00111508"; exon_number "4"; gene_name "uc010tog.1"; oId "SC4.9044.4"; nearest_ref "uc010tog.1"; class_code "j"; tss_id "TSS36943";
chr14	Cufflinks	exon	24724570	24724723	.	-	.	gene_id "XLOC_040473"; transcript_id "5_00111508"; exon_number "5"; gene_name "uc010tog.1"; oId "SC4.9044.4"; nearest_ref "uc010tog.1"; class_code "j"; tss_id "TSS36943";
chr14	Cufflinks	exon	24725195	24725283	.	-	.	gene_id "XLOC_040473"; transcript_id "5_00111508"; exon_number "6"; gene_name "uc010tog.1"; oId "SC4.9044.4"; nearest_ref "uc010tog.1"; class_code "j"; tss_id "TSS36943";
chr14	Cufflinks	exon	24727491	24727594	.	-	.	gene_id "XLOC_040473"; transcript_id "5_00111508"; exon_number "7"; gene_name "uc010tog.1"; oId "SC4.9044.4"; nearest_ref "uc010tog.1"; class_code "j"; tss_id "TSS36943";
chr14	Cufflinks	exon	24727741	24727879	.	-	.	gene_id "XLOC_040473"; transcript_id "5_00111508"; exon_number "8"; gene_name "uc010tog.1"; oId "SC4.9044.4"; nearest_ref "uc010tog.1"; class_code "j"; tss_id "TSS36943";
chr14	Cufflinks	exon	24728281	24728455	.	-	.	gene_id "XLOC_040473"; transcript_id "5_00111508"; exon_number "9"; gene_name "uc010tog.1"; oId "SC4.9044.4"; nearest_ref "uc010tog.1"; class_code "j"; tss_id "TSS36943";
chr14	Cufflinks	exon	24728910	24729017	.	-	.	gene_id "XLOC_040473"; transcript_id "5_00111508"; exon_number "10"; gene_name "uc010tog.1"; oId "SC4.9044.4"; nearest_ref "uc010tog.1"; class_code "j"; tss_id "TSS36943";
chr14	Cufflinks	exon	24729146	24729264	.	-	.	gene_id "XLOC_040473"; transcript_id "5_00111508"; exon_number "11"; gene_name "uc010tog.1"; oId "SC4.9044.4"; nearest_ref "uc010tog.1"; class_code "j"; tss_id "TSS36943";
chr14	Cufflinks	exon	24729656	24729904	.	-	.	gene_id "XLOC_040473"; transcript_id "5_00111508"; exon_number "12"; gene_name "uc010tog.1"; oId "SC4.9044.4"; nearest_ref "uc010tog.1"; class_code "j"; tss_id "TSS36943";
chr14	Cufflinks	exon	24730901	24731089	.	-	.	gene_id "XLOC_040473"; transcript_id "5_00111508"; exon_number "13"; gene_name "uc010tog.1"; oId "SC4.9044.4"; nearest_ref "uc010tog.1"; class_code "j"; tss_id "TSS36943";
chr14	Cufflinks	exon	24731240	24731560	.	-	.	gene_id "XLOC_040473"; transcript_id "5_00111508"; exon_number "14"; gene_name "uc010tog.1"; oId "SC4.9044.4"; nearest_ref "uc010tog.1"; class_code "j"; tss_id "TSS36943";
chr14	Cufflinks	exon	24732295	24732377	.	-	.	gene_id "XLOC_040473"; transcript_id "5_00111508"; exon_number "15"; gene_name "uc010tog.1"; oId "SC4.9044.4"; nearest_ref "uc010tog.1"; class_code "j"; tss_id "TSS36943";
chr14	Cufflinks	exon	24733140	24733482	.	-	.	gene_id "XLOC_040473"; transcript_id "5_00111508"; exon_number "16"; gene_name "uc010tog.1"; oId "SC4.9044.4"; nearest_ref "uc010tog.1"; class_code "j"; tss_id "TSS36943";
chr14	Cufflinks	exon	24732885	24733436	.	-	.	gene_id "XLOC_040473"; transcript_id "5_00112785"; exon_number "1"; gene_name "uc001wof.2"; oId "upf1_r4.10665.5"; nearest_ref "uc001wof.2"; class_code "p";
chr14	Cufflinks	exon	24733122	24733557	.	-	.	gene_id "XLOC_040473"; transcript_id "5_00112078"; exon_number "1"; gene_name "uc001wof.2"; oId "upf3.6216.1"; nearest_ref "uc001wof.2"; class_code "p";
chr14	Cufflinks	exon	24733822	24734560	.	-	.	gene_id "XLOC_040474"; transcript_id "5_00111509"; exon_number "1"; gene_name "uc001wof.2"; oId "SC4.9045.1"; nearest_ref "uc001wof.2"; class_code "p";
chr14	hg19_knownGene	exon	24734746	24734969	.	-	.	gene_id "XLOC_040475"; transcript_id "5_00110111"; exon_number "1"; gene_name "uc001woe.2"; oId "uc001woe.2"; nearest_ref "uc001woe.2"; class_code "="; tss_id "TSS36944";
chr14	hg19_knownGene	exon	24735636	24735723	.	-	.	gene_id "XLOC_040475"; transcript_id "5_00110111"; exon_number "2"; gene_name "uc001woe.2"; oId "uc001woe.2"; nearest_ref "uc001woe.2"; class_code "="; tss_id "TSS36944";
chr14	hg19_knownGene	exon	24735982	24736095	.	-	.	gene_id "XLOC_040475"; transcript_id "5_00110111"; exon_number "3"; gene_name "uc001woe.2"; oId "uc001woe.2"; nearest_ref "uc001woe.2"; class_code "="; tss_id "TSS36944";
chr14	hg19_knownGene	exon	24736866	24736982	.	-	.	gene_id "XLOC_040475"; transcript_id "5_00110111"; exon_number "4"; gene_name "uc001woe.2"; oId "uc001woe.2"; nearest_ref "uc001woe.2"; class_code "="; tss_id "TSS36944";
chr14	hg19_knownGene	exon	24737072	24737164	.	-	.	gene_id "XLOC_040475"; transcript_id "5_00110111"; exon_number "5"; gene_name "uc001woe.2"; oId "uc001woe.2"; nearest_ref "uc001woe.2"; class_code "="; tss_id "TSS36944";
chr14	hg19_knownGene	exon	24737316	24737404	.	-	.	gene_id "XLOC_040475"; transcript_id "5_00110111"; exon_number "6"; gene_name "uc001woe.2"; oId "uc001woe.2"; nearest_ref "uc001woe.2"; class_code "="; tss_id "TSS36944";
chr14	hg19_knownGene	exon	24737572	24737626	.	-	.	gene_id "XLOC_040475"; transcript_id "5_00110111"; exon_number "7"; gene_name "uc001woe.2"; oId "uc001woe.2"; nearest_ref "uc001woe.2"; class_code "="; tss_id "TSS36944";
chr14	hg19_knownGene	exon	24737720	24737825	.	-	.	gene_id "XLOC_040475"; transcript_id "5_00110111"; exon_number "8"; gene_name "uc001woe.2"; oId "uc001woe.2"; nearest_ref "uc001woe.2"; class_code "="; tss_id "TSS36944";
chr14	hg19_knownGene	exon	24737931	24738032	.	-	.	gene_id "XLOC_040475"; transcript_id "5_00110111"; exon_number "9"; gene_name "uc001woe.2"; oId "uc001woe.2"; nearest_ref "uc001woe.2"; class_code "="; tss_id "TSS36944";
chr14	hg19_knownGene	exon	24738117	24738199	.	-	.	gene_id "XLOC_040475"; transcript_id "5_00110111"; exon_number "10"; gene_name "uc001woe.2"; oId "uc001woe.2"; nearest_ref "uc001woe.2"; class_code "="; tss_id "TSS36944";
chr14	hg19_knownGene	exon	24738286	24738369	.	-	.	gene_id "XLOC_040475"; transcript_id "5_00110111"; exon_number "11"; gene_name "uc001woe.2"; oId "uc001woe.2"; nearest_ref "uc001woe.2"; class_code "="; tss_id "TSS36944";
chr14	hg19_knownGene	exon	24738697	24738900	.	-	.	gene_id "XLOC_040475"; transcript_id "5_00110111"; exon_number "12"; gene_name "uc001woe.2"; oId "uc001woe.2"; nearest_ref "uc001woe.2"; class_code "="; tss_id "TSS36944";
chr14	hg19_knownGene	exon	24739159	24739346	.	-	.	gene_id "XLOC_040475"; transcript_id "5_00110111"; exon_number "13"; gene_name "uc001woe.2"; oId "uc001woe.2"; nearest_ref "uc001woe.2"; class_code "="; tss_id "TSS36944";
chr14	hg19_knownGene	exon	24734746	24734969	.	-	.	gene_id "XLOC_040475"; transcript_id "5_00110112"; exon_number "1"; gene_name "uc001wof.2"; oId "uc001wof.2"; nearest_ref "uc001wof.2"; class_code "="; tss_id "TSS36945"; p_id "P36921";
chr14	hg19_knownGene	exon	24735636	24735723	.	-	.	gene_id "XLOC_040475"; transcript_id "5_00110112"; exon_number "2"; gene_name "uc001wof.2"; oId "uc001wof.2"; nearest_ref "uc001wof.2"; class_code "="; tss_id "TSS36945"; p_id "P36921";
chr14	hg19_knownGene	exon	24735982	24736095	.	-	.	gene_id "XLOC_040475"; transcript_id "5_00110112"; exon_number "3"; gene_name "uc001wof.2"; oId "uc001wof.2"; nearest_ref "uc001wof.2"; class_code "="; tss_id "TSS36945"; p_id "P36921";
chr14	hg19_knownGene	exon	24736866	24736982	.	-	.	gene_id "XLOC_040475"; transcript_id "5_00110112"; exon_number "4"; gene_name "uc001wof.2"; oId "uc001wof.2"; nearest_ref "uc001wof.2"; class_code "="; tss_id "TSS36945"; p_id "P36921";
chr14	hg19_knownGene	exon	24737076	24737164	.	-	.	gene_id "XLOC_040475"; transcript_id "5_00110112"; exon_number "5"; gene_name "uc001wof.2"; oId "uc001wof.2"; nearest_ref "uc001wof.2"; class_code "="; tss_id "TSS36945"; p_id "P36921";
chr14	hg19_knownGene	exon	24737316	24737404	.	-	.	gene_id "XLOC_040475"; transcript_id "5_00110112"; exon_number "6"; gene_name "uc001wof.2"; oId "uc001wof.2"; nearest_ref "uc001wof.2"; class_code "="; tss_id "TSS36945"; p_id "P36921";
chr14	hg19_knownGene	exon	24737575	24737626	.	-	.	gene_id "XLOC_040475"; transcript_id "5_00110112"; exon_number "7"; gene_name "uc001wof.2"; oId "uc001wof.2"; nearest_ref "uc001wof.2"; class_code "="; tss_id "TSS36945"; p_id "P36921";
chr14	hg19_knownGene	exon	24737720	24737825	.	-	.	gene_id "XLOC_040475"; transcript_id "5_00110112"; exon_number "8"; gene_name "uc001wof.2"; oId "uc001wof.2"; nearest_ref "uc001wof.2"; class_code "="; tss_id "TSS36945"; p_id "P36921";
chr14	hg19_knownGene	exon	24737931	24738032	.	-	.	gene_id "XLOC_040475"; transcript_id "5_00110112"; exon_number "9"; gene_name "uc001wof.2"; oId "uc001wof.2"; nearest_ref "uc001wof.2"; class_code "="; tss_id "TSS36945"; p_id "P36921";
chr14	hg19_knownGene	exon	24738117	24738199	.	-	.	gene_id "XLOC_040475"; transcript_id "5_00110112"; exon_number "10"; gene_name "uc001wof.2"; oId "uc001wof.2"; nearest_ref "uc001wof.2"; class_code "="; tss_id "TSS36945"; p_id "P36921";
chr14	hg19_knownGene	exon	24738286	24738369	.	-	.	gene_id "XLOC_040475"; transcript_id "5_00110112"; exon_number "11"; gene_name "uc001wof.2"; oId "uc001wof.2"; nearest_ref "uc001wof.2"; class_code "="; tss_id "TSS36945"; p_id "P36921";
chr14	hg19_knownGene	exon	24738697	24738900	.	-	.	gene_id "XLOC_040475"; transcript_id "5_00110112"; exon_number "12"; gene_name "uc001wof.2"; oId "uc001wof.2"; nearest_ref "uc001wof.2"; class_code "="; tss_id "TSS36945"; p_id "P36921";
chr14	hg19_knownGene	exon	24739159	24739346	.	-	.	gene_id "XLOC_040475"; transcript_id "5_00110112"; exon_number "13"; gene_name "uc001wof.2"; oId "uc001wof.2"; nearest_ref "uc001wof.2"; class_code "="; tss_id "TSS36945"; p_id "P36921";
chr14	hg19_knownGene	exon	24739540	24739664	.	-	.	gene_id "XLOC_040475"; transcript_id "5_00110112"; exon_number "14"; gene_name "uc001wof.2"; oId "uc001wof.2"; nearest_ref "uc001wof.2"; class_code "="; tss_id "TSS36945"; p_id "P36921";
chr14	hg19_knownGene	exon	24740043	24740153	.	-	.	gene_id "XLOC_040475"; transcript_id "5_00110112"; exon_number "15"; gene_name "uc001wof.2"; oId "uc001wof.2"; nearest_ref "uc001wof.2"; class_code "="; tss_id "TSS36945"; p_id "P36921";
chr14	hg19_knownGene	exon	24740319	24740743	.	-	.	gene_id "XLOC_040475"; transcript_id "5_00110112"; exon_number "16"; gene_name "uc001wof.2"; oId "uc001wof.2"; nearest_ref "uc001wof.2"; class_code "="; tss_id "TSS36945"; p_id "P36921";
chr14	hg19_knownGene	exon	24734746	24734969	.	-	.	gene_id "XLOC_040475"; transcript_id "5_00110114"; exon_number "1"; gene_name "uc001woh.2"; oId "uc001woh.2"; nearest_ref "uc001woh.2"; class_code "="; tss_id "TSS36945";
chr14	hg19_knownGene	exon	24735636	24735723	.	-	.	gene_id "XLOC_040475"; transcript_id "5_00110114"; exon_number "2"; gene_name "uc001woh.2"; oId "uc001woh.2"; nearest_ref "uc001woh.2"; class_code "="; tss_id "TSS36945";
chr14	hg19_knownGene	exon	24735982	24736095	.	-	.	gene_id "XLOC_040475"; transcript_id "5_00110114"; exon_number "3"; gene_name "uc001woh.2"; oId "uc001woh.2"; nearest_ref "uc001woh.2"; class_code "="; tss_id "TSS36945";
chr14	hg19_knownGene	exon	24736866	24736982	.	-	.	gene_id "XLOC_040475"; transcript_id "5_00110114"; exon_number "4"; gene_name "uc001woh.2"; oId "uc001woh.2"; nearest_ref "uc001woh.2"; class_code "="; tss_id "TSS36945";
chr14	hg19_knownGene	exon	24737072	24737164	.	-	.	gene_id "XLOC_040475"; transcript_id "5_00110114"; exon_number "5"; gene_name "uc001woh.2"; oId "uc001woh.2"; nearest_ref "uc001woh.2"; class_code "="; tss_id "TSS36945";
chr14	hg19_knownGene	exon	24737316	24737404	.	-	.	gene_id "XLOC_040475"; transcript_id "5_00110114"; exon_number "6"; gene_name "uc001woh.2"; oId "uc001woh.2"; nearest_ref "uc001woh.2"; class_code "="; tss_id "TSS36945";
chr14	hg19_knownGene	exon	24737575	24737626	.	-	.	gene_id "XLOC_040475"; transcript_id "5_00110114"; exon_number "7"; gene_name "uc001woh.2"; oId "uc001woh.2"; nearest_ref "uc001woh.2"; class_code "="; tss_id "TSS36945";
chr14	hg19_knownGene	exon	24737720	24737825	.	-	.	gene_id "XLOC_040475"; transcript_id "5_00110114"; exon_number "8"; gene_name "uc001woh.2"; oId "uc001woh.2"; nearest_ref "uc001woh.2"; class_code "="; tss_id "TSS36945";
chr14	hg19_knownGene	exon	24737931	24738032	.	-	.	gene_id "XLOC_040475"; transcript_id "5_00110114"; exon_number "9"; gene_name "uc001woh.2"; oId "uc001woh.2"; nearest_ref "uc001woh.2"; class_code "="; tss_id "TSS36945";
chr14	hg19_knownGene	exon	24738117	24738199	.	-	.	gene_id "XLOC_040475"; transcript_id "5_00110114"; exon_number "10"; gene_name "uc001woh.2"; oId "uc001woh.2"; nearest_ref "uc001woh.2"; class_code "="; tss_id "TSS36945";
chr14	hg19_knownGene	exon	24738286	24738369	.	-	.	gene_id "XLOC_040475"; transcript_id "5_00110114"; exon_number "11"; gene_name "uc001woh.2"; oId "uc001woh.2"; nearest_ref "uc001woh.2"; class_code "="; tss_id "TSS36945";
chr14	hg19_knownGene	exon	24738697	24738900	.	-	.	gene_id "XLOC_040475"; transcript_id "5_00110114"; exon_number "12"; gene_name "uc001woh.2"; oId "uc001woh.2"; nearest_ref "uc001woh.2"; class_code "="; tss_id "TSS36945";
chr14	hg19_knownGene	exon	24739159	24739346	.	-	.	gene_id "XLOC_040475"; transcript_id "5_00110114"; exon_number "13"; gene_name "uc001woh.2"; oId "uc001woh.2"; nearest_ref "uc001woh.2"; class_code "="; tss_id "TSS36945";
chr14	hg19_knownGene	exon	24739540	24739664	.	-	.	gene_id "XLOC_040475"; transcript_id "5_00110114"; exon_number "14"; gene_name "uc001woh.2"; oId "uc001woh.2"; nearest_ref "uc001woh.2"; class_code "="; tss_id "TSS36945";
chr14	hg19_knownGene	exon	24740043	24740153	.	-	.	gene_id "XLOC_040475"; transcript_id "5_00110114"; exon_number "15"; gene_name "uc001woh.2"; oId "uc001woh.2"; nearest_ref "uc001woh.2"; class_code "="; tss_id "TSS36945";
chr14	hg19_knownGene	exon	24740319	24740375	.	-	.	gene_id "XLOC_040475"; transcript_id "5_00110114"; exon_number "16"; gene_name "uc001woh.2"; oId "uc001woh.2"; nearest_ref "uc001woh.2"; class_code "="; tss_id "TSS36945";
chr14	hg19_knownGene	exon	24740693	24740803	.	-	.	gene_id "XLOC_040475"; transcript_id "5_00110114"; exon_number "17"; gene_name "uc001woh.2"; oId "uc001woh.2"; nearest_ref "uc001woh.2"; class_code "="; tss_id "TSS36945";
chr14	hg19_knownGene	exon	24734746	24734969	.	-	.	gene_id "XLOC_040475"; transcript_id "5_00110113"; exon_number "1"; gene_name "uc001wog.2"; oId "uc001wog.2"; nearest_ref "uc001wog.2"; class_code "="; tss_id "TSS36945"; p_id "P36921";
chr14	hg19_knownGene	exon	24735636	24735723	.	-	.	gene_id "XLOC_040475"; transcript_id "5_00110113"; exon_number "2"; gene_name "uc001wog.2"; oId "uc001wog.2"; nearest_ref "uc001wog.2"; class_code "="; tss_id "TSS36945"; p_id "P36921";
chr14	hg19_knownGene	exon	24735982	24736095	.	-	.	gene_id "XLOC_040475"; transcript_id "5_00110113"; exon_number "3"; gene_name "uc001wog.2"; oId "uc001wog.2"; nearest_ref "uc001wog.2"; class_code "="; tss_id "TSS36945"; p_id "P36921";
chr14	hg19_knownGene	exon	24736866	24736982	.	-	.	gene_id "XLOC_040475"; transcript_id "5_00110113"; exon_number "4"; gene_name "uc001wog.2"; oId "uc001wog.2"; nearest_ref "uc001wog.2"; class_code "="; tss_id "TSS36945"; p_id "P36921";
chr14	hg19_knownGene	exon	24737076	24737164	.	-	.	gene_id "XLOC_040475"; transcript_id "5_00110113"; exon_number "5"; gene_name "uc001wog.2"; oId "uc001wog.2"; nearest_ref "uc001wog.2"; class_code "="; tss_id "TSS36945"; p_id "P36921";
chr14	hg19_knownGene	exon	24737316	24737404	.	-	.	gene_id "XLOC_040475"; transcript_id "5_00110113"; exon_number "6"; gene_name "uc001wog.2"; oId "uc001wog.2"; nearest_ref "uc001wog.2"; class_code "="; tss_id "TSS36945"; p_id "P36921";
chr14	hg19_knownGene	exon	24737575	24737626	.	-	.	gene_id "XLOC_040475"; transcript_id "5_00110113"; exon_number "7"; gene_name "uc001wog.2"; oId "uc001wog.2"; nearest_ref "uc001wog.2"; class_code "="; tss_id "TSS36945"; p_id "P36921";
chr14	hg19_knownGene	exon	24737720	24737825	.	-	.	gene_id "XLOC_040475"; transcript_id "5_00110113"; exon_number "8"; gene_name "uc001wog.2"; oId "uc001wog.2"; nearest_ref "uc001wog.2"; class_code "="; tss_id "TSS36945"; p_id "P36921";
chr14	hg19_knownGene	exon	24737931	24738032	.	-	.	gene_id "XLOC_040475"; transcript_id "5_00110113"; exon_number "9"; gene_name "uc001wog.2"; oId "uc001wog.2"; nearest_ref "uc001wog.2"; class_code "="; tss_id "TSS36945"; p_id "P36921";
chr14	hg19_knownGene	exon	24738117	24738199	.	-	.	gene_id "XLOC_040475"; transcript_id "5_00110113"; exon_number "10"; gene_name "uc001wog.2"; oId "uc001wog.2"; nearest_ref "uc001wog.2"; class_code "="; tss_id "TSS36945"; p_id "P36921";
chr14	hg19_knownGene	exon	24738286	24738369	.	-	.	gene_id "XLOC_040475"; transcript_id "5_00110113"; exon_number "11"; gene_name "uc001wog.2"; oId "uc001wog.2"; nearest_ref "uc001wog.2"; class_code "="; tss_id "TSS36945"; p_id "P36921";
chr14	hg19_knownGene	exon	24738697	24738900	.	-	.	gene_id "XLOC_040475"; transcript_id "5_00110113"; exon_number "12"; gene_name "uc001wog.2"; oId "uc001wog.2"; nearest_ref "uc001wog.2"; class_code "="; tss_id "TSS36945"; p_id "P36921";
chr14	hg19_knownGene	exon	24739159	24739346	.	-	.	gene_id "XLOC_040475"; transcript_id "5_00110113"; exon_number "13"; gene_name "uc001wog.2"; oId "uc001wog.2"; nearest_ref "uc001wog.2"; class_code "="; tss_id "TSS36945"; p_id "P36921";
chr14	hg19_knownGene	exon	24739540	24739664	.	-	.	gene_id "XLOC_040475"; transcript_id "5_00110113"; exon_number "14"; gene_name "uc001wog.2"; oId "uc001wog.2"; nearest_ref "uc001wog.2"; class_code "="; tss_id "TSS36945"; p_id "P36921";
chr14	hg19_knownGene	exon	24740043	24740153	.	-	.	gene_id "XLOC_040475"; transcript_id "5_00110113"; exon_number "15"; gene_name "uc001wog.2"; oId "uc001wog.2"; nearest_ref "uc001wog.2"; class_code "="; tss_id "TSS36945"; p_id "P36921";
chr14	hg19_knownGene	exon	24740319	24740375	.	-	.	gene_id "XLOC_040475"; transcript_id "5_00110113"; exon_number "16"; gene_name "uc001wog.2"; oId "uc001wog.2"; nearest_ref "uc001wog.2"; class_code "="; tss_id "TSS36945"; p_id "P36921";
chr14	hg19_knownGene	exon	24740693	24740803	.	-	.	gene_id "XLOC_040475"; transcript_id "5_00110113"; exon_number "17"; gene_name "uc001wog.2"; oId "uc001wog.2"; nearest_ref "uc001wog.2"; class_code "="; tss_id "TSS36945"; p_id "P36921";
chr14	Cufflinks	exon	24734746	24734969	.	-	.	gene_id "XLOC_040475"; transcript_id "5_00110115"; exon_number "1"; gene_name "uc001woi.2"; oId "uc001woi.2_ext"; nearest_ref "uc001woi.2"; class_code "="; tss_id "TSS36945";
chr14	Cufflinks	exon	24735636	24735723	.	-	.	gene_id "XLOC_040475"; transcript_id "5_00110115"; exon_number "2"; gene_name "uc001woi.2"; oId "uc001woi.2_ext"; nearest_ref "uc001woi.2"; class_code "="; tss_id "TSS36945";
chr14	Cufflinks	exon	24735982	24736095	.	-	.	gene_id "XLOC_040475"; transcript_id "5_00110115"; exon_number "3"; gene_name "uc001woi.2"; oId "uc001woi.2_ext"; nearest_ref "uc001woi.2"; class_code "="; tss_id "TSS36945";
chr14	Cufflinks	exon	24736866	24736982	.	-	.	gene_id "XLOC_040475"; transcript_id "5_00110115"; exon_number "4"; gene_name "uc001woi.2"; oId "uc001woi.2_ext"; nearest_ref "uc001woi.2"; class_code "="; tss_id "TSS36945";
chr14	Cufflinks	exon	24737072	24737164	.	-	.	gene_id "XLOC_040475"; transcript_id "5_00110115"; exon_number "5"; gene_name "uc001woi.2"; oId "uc001woi.2_ext"; nearest_ref "uc001woi.2"; class_code "="; tss_id "TSS36945";
chr14	Cufflinks	exon	24737316	24737404	.	-	.	gene_id "XLOC_040475"; transcript_id "5_00110115"; exon_number "6"; gene_name "uc001woi.2"; oId "uc001woi.2_ext"; nearest_ref "uc001woi.2"; class_code "="; tss_id "TSS36945";
chr14	Cufflinks	exon	24737575	24737626	.	-	.	gene_id "XLOC_040475"; transcript_id "5_00110115"; exon_number "7"; gene_name "uc001woi.2"; oId "uc001woi.2_ext"; nearest_ref "uc001woi.2"; class_code "="; tss_id "TSS36945";
chr14	Cufflinks	exon	24737720	24737825	.	-	.	gene_id "XLOC_040475"; transcript_id "5_00110115"; exon_number "8"; gene_name "uc001woi.2"; oId "uc001woi.2_ext"; nearest_ref "uc001woi.2"; class_code "="; tss_id "TSS36945";
chr14	Cufflinks	exon	24737931	24738032	.	-	.	gene_id "XLOC_040475"; transcript_id "5_00110115"; exon_number "9"; gene_name "uc001woi.2"; oId "uc001woi.2_ext"; nearest_ref "uc001woi.2"; class_code "="; tss_id "TSS36945";
chr14	Cufflinks	exon	24738117	24738199	.	-	.	gene_id "XLOC_040475"; transcript_id "5_00110115"; exon_number "10"; gene_name "uc001woi.2"; oId "uc001woi.2_ext"; nearest_ref "uc001woi.2"; class_code "="; tss_id "TSS36945";
chr14	Cufflinks	exon	24738286	24738369	.	-	.	gene_id "XLOC_040475"; transcript_id "5_00110115"; exon_number "11"; gene_name "uc001woi.2"; oId "uc001woi.2_ext"; nearest_ref "uc001woi.2"; class_code "="; tss_id "TSS36945";
chr14	Cufflinks	exon	24738697	24738900	.	-	.	gene_id "XLOC_040475"; transcript_id "5_00110115"; exon_number "12"; gene_name "uc001woi.2"; oId "uc001woi.2_ext"; nearest_ref "uc001woi.2"; class_code "="; tss_id "TSS36945";
chr14	Cufflinks	exon	24739159	24739346	.	-	.	gene_id "XLOC_040475"; transcript_id "5_00110115"; exon_number "13"; gene_name "uc001woi.2"; oId "uc001woi.2_ext"; nearest_ref "uc001woi.2"; class_code "="; tss_id "TSS36945";
chr14	Cufflinks	exon	24739540	24739664	.	-	.	gene_id "XLOC_040475"; transcript_id "5_00110115"; exon_number "14"; gene_name "uc001woi.2"; oId "uc001woi.2_ext"; nearest_ref "uc001woi.2"; class_code "="; tss_id "TSS36945";
chr14	Cufflinks	exon	24740043	24740153	.	-	.	gene_id "XLOC_040475"; transcript_id "5_00110115"; exon_number "15"; gene_name "uc001woi.2"; oId "uc001woi.2_ext"; nearest_ref "uc001woi.2"; class_code "="; tss_id "TSS36945";
chr14	Cufflinks	exon	24740319	24740454	.	-	.	gene_id "XLOC_040475"; transcript_id "5_00110115"; exon_number "16"; gene_name "uc001woi.2"; oId "uc001woi.2_ext"; nearest_ref "uc001woi.2"; class_code "="; tss_id "TSS36945";
chr14	Cufflinks	exon	24740693	24740820	.	-	.	gene_id "XLOC_040475"; transcript_id "5_00110115"; exon_number "17"; gene_name "uc001woi.2"; oId "uc001woi.2_ext"; nearest_ref "uc001woi.2"; class_code "="; tss_id "TSS36945";
chr14	Cufflinks	exon	24735073	24735296	.	-	.	gene_id "XLOC_040476"; transcript_id "5_00111510"; exon_number "1"; gene_name "uc001woi.2"; oId "SC4.9077.1"; nearest_ref "uc001woi.2"; class_code "i";
chr14	hg19_knownGene	exon	24759806	24760201	.	-	.	gene_id "XLOC_040477"; transcript_id "5_00110116"; exon_number "1"; gene_name "uc010aln.1"; oId "uc010aln.1"; nearest_ref "uc010aln.1"; class_code "="; tss_id "TSS36946";
chr14	hg19_knownGene	exon	24760345	24760425	.	-	.	gene_id "XLOC_040477"; transcript_id "5_00110116"; exon_number "2"; gene_name "uc010aln.1"; oId "uc010aln.1"; nearest_ref "uc010aln.1"; class_code "="; tss_id "TSS36946";
chr14	hg19_knownGene	exon	24761390	24761536	.	-	.	gene_id "XLOC_040477"; transcript_id "5_00110116"; exon_number "3"; gene_name "uc010aln.1"; oId "uc010aln.1"; nearest_ref "uc010aln.1"; class_code "="; tss_id "TSS36946";
chr14	hg19_knownGene	exon	24761827	24763862	.	-	.	gene_id "XLOC_040477"; transcript_id "5_00110116"; exon_number "4"; gene_name "uc010aln.1"; oId "uc010aln.1"; nearest_ref "uc010aln.1"; class_code "="; tss_id "TSS36946";
chr14	hg19_knownGene	exon	24759806	24760201	.	-	.	gene_id "XLOC_040477"; transcript_id "5_00110117"; exon_number "1"; gene_name "uc001woj.1"; oId "uc001woj.1"; nearest_ref "uc001woj.1"; class_code "="; tss_id "TSS36947"; p_id "P36922";
chr14	hg19_knownGene	exon	24760345	24760425	.	-	.	gene_id "XLOC_040477"; transcript_id "5_00110117"; exon_number "2"; gene_name "uc001woj.1"; oId "uc001woj.1"; nearest_ref "uc001woj.1"; class_code "="; tss_id "TSS36947"; p_id "P36922";
chr14	hg19_knownGene	exon	24760762	24760831	.	-	.	gene_id "XLOC_040477"; transcript_id "5_00110117"; exon_number "3"; gene_name "uc001woj.1"; oId "uc001woj.1"; nearest_ref "uc001woj.1"; class_code "="; tss_id "TSS36947"; p_id "P36922";
chr14	hg19_knownGene	exon	24761390	24761536	.	-	.	gene_id "XLOC_040477"; transcript_id "5_00110117"; exon_number "4"; gene_name "uc001woj.1"; oId "uc001woj.1"; nearest_ref "uc001woj.1"; class_code "="; tss_id "TSS36947"; p_id "P36922";
chr14	hg19_knownGene	exon	24761858	24761990	.	-	.	gene_id "XLOC_040477"; transcript_id "5_00110117"; exon_number "5"; gene_name "uc001woj.1"; oId "uc001woj.1"; nearest_ref "uc001woj.1"; class_code "="; tss_id "TSS36947"; p_id "P36922";
chr14	hg19_knownGene	exon	24765715	24765794	.	-	.	gene_id "XLOC_040477"; transcript_id "5_00110117"; exon_number "6"; gene_name "uc001woj.1"; oId "uc001woj.1"; nearest_ref "uc001woj.1"; class_code "="; tss_id "TSS36947"; p_id "P36922";
chr14	hg19_knownGene	exon	24765944	24766087	.	-	.	gene_id "XLOC_040477"; transcript_id "5_00110117"; exon_number "7"; gene_name "uc001woj.1"; oId "uc001woj.1"; nearest_ref "uc001woj.1"; class_code "="; tss_id "TSS36947"; p_id "P36922";
chr14	hg19_knownGene	exon	24768163	24768336	.	-	.	gene_id "XLOC_040477"; transcript_id "5_00110117"; exon_number "8"; gene_name "uc001woj.1"; oId "uc001woj.1"; nearest_ref "uc001woj.1"; class_code "="; tss_id "TSS36947"; p_id "P36922";
chr14	hg19_knownGene	exon	24768422	24768666	.	-	.	gene_id "XLOC_040477"; transcript_id "5_00110117"; exon_number "9"; gene_name "uc001woj.1"; oId "uc001woj.1"; nearest_ref "uc001woj.1"; class_code "="; tss_id "TSS36947"; p_id "P36922";
chr14	hg19_knownGene	exon	24759806	24760201	.	-	.	gene_id "XLOC_040477"; transcript_id "5_00110118"; exon_number "1"; gene_name "uc001wok.2"; oId "uc001wok.2"; nearest_ref "uc001wok.2"; class_code "="; tss_id "TSS36948"; p_id "P36922";
chr14	hg19_knownGene	exon	24760345	24760425	.	-	.	gene_id "XLOC_040477"; transcript_id "5_00110118"; exon_number "2"; gene_name "uc001wok.2"; oId "uc001wok.2"; nearest_ref "uc001wok.2"; class_code "="; tss_id "TSS36948"; p_id "P36922";
chr14	hg19_knownGene	exon	24760762	24760831	.	-	.	gene_id "XLOC_040477"; transcript_id "5_00110118"; exon_number "3"; gene_name "uc001wok.2"; oId "uc001wok.2"; nearest_ref "uc001wok.2"; class_code "="; tss_id "TSS36948"; p_id "P36922";
chr14	hg19_knownGene	exon	24761390	24761536	.	-	.	gene_id "XLOC_040477"; transcript_id "5_00110118"; exon_number "4"; gene_name "uc001wok.2"; oId "uc001wok.2"; nearest_ref "uc001wok.2"; class_code "="; tss_id "TSS36948"; p_id "P36922";
chr14	hg19_knownGene	exon	24761858	24761990	.	-	.	gene_id "XLOC_040477"; transcript_id "5_00110118"; exon_number "5"; gene_name "uc001wok.2"; oId "uc001wok.2"; nearest_ref "uc001wok.2"; class_code "="; tss_id "TSS36948"; p_id "P36922";
chr14	hg19_knownGene	exon	24765715	24765794	.	-	.	gene_id "XLOC_040477"; transcript_id "5_00110118"; exon_number "6"; gene_name "uc001wok.2"; oId "uc001wok.2"; nearest_ref "uc001wok.2"; class_code "="; tss_id "TSS36948"; p_id "P36922";
chr14	hg19_knownGene	exon	24765944	24766087	.	-	.	gene_id "XLOC_040477"; transcript_id "5_00110118"; exon_number "7"; gene_name "uc001wok.2"; oId "uc001wok.2"; nearest_ref "uc001wok.2"; class_code "="; tss_id "TSS36948"; p_id "P36922";
chr14	hg19_knownGene	exon	24768163	24768336	.	-	.	gene_id "XLOC_040477"; transcript_id "5_00110118"; exon_number "8"; gene_name "uc001wok.2"; oId "uc001wok.2"; nearest_ref "uc001wok.2"; class_code "="; tss_id "TSS36948"; p_id "P36922";
chr14	hg19_knownGene	exon	24768787	24769039	.	-	.	gene_id "XLOC_040477"; transcript_id "5_00110118"; exon_number "9"; gene_name "uc001wok.2"; oId "uc001wok.2"; nearest_ref "uc001wok.2"; class_code "="; tss_id "TSS36948"; p_id "P36922";
chr14	hg19_knownGene	exon	24774395	24774971	.	-	.	gene_id "XLOC_040478"; transcript_id "5_00110119"; exon_number "1"; gene_name "uc001won.2"; oId "uc001won.2"; nearest_ref "uc001won.2"; class_code "="; tss_id "TSS36949"; p_id "P36923";
chr14	hg19_knownGene	exon	24775153	24775343	.	-	.	gene_id "XLOC_040478"; transcript_id "5_00110119"; exon_number "2"; gene_name "uc001won.2"; oId "uc001won.2"; nearest_ref "uc001won.2"; class_code "="; tss_id "TSS36949"; p_id "P36923";
chr14	hg19_knownGene	exon	24775580	24775729	.	-	.	gene_id "XLOC_040478"; transcript_id "5_00110119"; exon_number "3"; gene_name "uc001won.2"; oId "uc001won.2"; nearest_ref "uc001won.2"; class_code "="; tss_id "TSS36949"; p_id "P36923";
chr14	hg19_knownGene	exon	24776577	24776721	.	-	.	gene_id "XLOC_040478"; transcript_id "5_00110119"; exon_number "4"; gene_name "uc001won.2"; oId "uc001won.2"; nearest_ref "uc001won.2"; class_code "="; tss_id "TSS36949"; p_id "P36923";
chr14	hg19_knownGene	exon	24777024	24777188	.	-	.	gene_id "XLOC_040478"; transcript_id "5_00110119"; exon_number "5"; gene_name "uc001won.2"; oId "uc001won.2"; nearest_ref "uc001won.2"; class_code "="; tss_id "TSS36949"; p_id "P36923";
chr14	hg19_knownGene	exon	24774395	24774971	.	-	.	gene_id "XLOC_040478"; transcript_id "5_00110121"; exon_number "1"; gene_name "uc001wop.2"; oId "uc001wop.2"; nearest_ref "uc001wop.2"; class_code "="; tss_id "TSS36950"; p_id "P36923";
chr14	hg19_knownGene	exon	24775153	24775343	.	-	.	gene_id "XLOC_040478"; transcript_id "5_00110121"; exon_number "2"; gene_name "uc001wop.2"; oId "uc001wop.2"; nearest_ref "uc001wop.2"; class_code "="; tss_id "TSS36950"; p_id "P36923";
chr14	hg19_knownGene	exon	24775580	24775729	.	-	.	gene_id "XLOC_040478"; transcript_id "5_00110121"; exon_number "3"; gene_name "uc001wop.2"; oId "uc001wop.2"; nearest_ref "uc001wop.2"; class_code "="; tss_id "TSS36950"; p_id "P36923";
chr14	hg19_knownGene	exon	24776577	24776721	.	-	.	gene_id "XLOC_040478"; transcript_id "5_00110121"; exon_number "4"; gene_name "uc001wop.2"; oId "uc001wop.2"; nearest_ref "uc001wop.2"; class_code "="; tss_id "TSS36950"; p_id "P36923";
chr14	hg19_knownGene	exon	24777024	24777126	.	-	.	gene_id "XLOC_040478"; transcript_id "5_00110121"; exon_number "5"; gene_name "uc001wop.2"; oId "uc001wop.2"; nearest_ref "uc001wop.2"; class_code "="; tss_id "TSS36950"; p_id "P36923";
chr14	hg19_knownGene	exon	24777685	24778036	.	-	.	gene_id "XLOC_040478"; transcript_id "5_00110121"; exon_number "6"; gene_name "uc001wop.2"; oId "uc001wop.2"; nearest_ref "uc001wop.2"; class_code "="; tss_id "TSS36950"; p_id "P36923";
chr14	hg19_knownGene	exon	24779613	24779754	.	-	.	gene_id "XLOC_040478"; transcript_id "5_00110121"; exon_number "7"; gene_name "uc001wop.2"; oId "uc001wop.2"; nearest_ref "uc001wop.2"; class_code "="; tss_id "TSS36950"; p_id "P36923";
chr14	hg19_knownGene	exon	24779855	24780576	.	-	.	gene_id "XLOC_040478"; transcript_id "5_00110121"; exon_number "8"; gene_name "uc001wop.2"; oId "uc001wop.2"; nearest_ref "uc001wop.2"; class_code "="; tss_id "TSS36950"; p_id "P36923";
chr14	Cufflinks	exon	24774395	24774971	.	-	.	gene_id "XLOC_040478"; transcript_id "5_00110120"; exon_number "1"; gene_name "uc001woo.2"; oId "uc001woo.2_ext"; nearest_ref "uc001woo.2"; class_code "="; tss_id "TSS36951"; p_id "P36923";
chr14	Cufflinks	exon	24775153	24775343	.	-	.	gene_id "XLOC_040478"; transcript_id "5_00110120"; exon_number "2"; gene_name "uc001woo.2"; oId "uc001woo.2_ext"; nearest_ref "uc001woo.2"; class_code "="; tss_id "TSS36951"; p_id "P36923";
chr14	Cufflinks	exon	24775580	24775729	.	-	.	gene_id "XLOC_040478"; transcript_id "5_00110120"; exon_number "3"; gene_name "uc001woo.2"; oId "uc001woo.2_ext"; nearest_ref "uc001woo.2"; class_code "="; tss_id "TSS36951"; p_id "P36923";
chr14	Cufflinks	exon	24776577	24776721	.	-	.	gene_id "XLOC_040478"; transcript_id "5_00110120"; exon_number "4"; gene_name "uc001woo.2"; oId "uc001woo.2_ext"; nearest_ref "uc001woo.2"; class_code "="; tss_id "TSS36951"; p_id "P36923";
chr14	Cufflinks	exon	24777024	24777126	.	-	.	gene_id "XLOC_040478"; transcript_id "5_00110120"; exon_number "5"; gene_name "uc001woo.2"; oId "uc001woo.2_ext"; nearest_ref "uc001woo.2"; class_code "="; tss_id "TSS36951"; p_id "P36923";
chr14	Cufflinks	exon	24777685	24778036	.	-	.	gene_id "XLOC_040478"; transcript_id "5_00110120"; exon_number "6"; gene_name "uc001woo.2"; oId "uc001woo.2_ext"; nearest_ref "uc001woo.2"; class_code "="; tss_id "TSS36951"; p_id "P36923";
chr14	Cufflinks	exon	24779855	24780766	.	-	.	gene_id "XLOC_040478"; transcript_id "5_00110120"; exon_number "7"; gene_name "uc001woo.2"; oId "uc001woo.2_ext"; nearest_ref "uc001woo.2"; class_code "="; tss_id "TSS36951"; p_id "P36923";
chr14	hg19_knownGene	exon	24787571	24787774	.	-	.	gene_id "XLOC_040479"; transcript_id "5_00110123"; exon_number "1"; gene_name "uc010toh.1"; oId "uc010toh.1"; nearest_ref "uc010toh.1"; class_code "="; tss_id "TSS36952"; p_id "P36925";
chr14	hg19_knownGene	exon	24787860	24787984	.	-	.	gene_id "XLOC_040479"; transcript_id "5_00110123"; exon_number "2"; gene_name "uc010toh.1"; oId "uc010toh.1"; nearest_ref "uc010toh.1"; class_code "="; tss_id "TSS36952"; p_id "P36925";
chr14	hg19_knownGene	exon	24788304	24788418	.	-	.	gene_id "XLOC_040479"; transcript_id "5_00110123"; exon_number "3"; gene_name "uc010toh.1"; oId "uc010toh.1"; nearest_ref "uc010toh.1"; class_code "="; tss_id "TSS36952"; p_id "P36925";
chr14	hg19_knownGene	exon	24788535	24788642	.	-	.	gene_id "XLOC_040479"; transcript_id "5_00110123"; exon_number "4"; gene_name "uc010toh.1"; oId "uc010toh.1"; nearest_ref "uc010toh.1"; class_code "="; tss_id "TSS36952"; p_id "P36925";
chr14	hg19_knownGene	exon	24788948	24789094	.	-	.	gene_id "XLOC_040479"; transcript_id "5_00110123"; exon_number "5"; gene_name "uc010toh.1"; oId "uc010toh.1"; nearest_ref "uc010toh.1"; class_code "="; tss_id "TSS36952"; p_id "P36925";
chr14	hg19_knownGene	exon	24791272	24791430	.	-	.	gene_id "XLOC_040479"; transcript_id "5_00110123"; exon_number "6"; gene_name "uc010toh.1"; oId "uc010toh.1"; nearest_ref "uc010toh.1"; class_code "="; tss_id "TSS36952"; p_id "P36925";
chr14	hg19_knownGene	exon	24791830	24791914	.	-	.	gene_id "XLOC_040479"; transcript_id "5_00110123"; exon_number "7"; gene_name "uc010toh.1"; oId "uc010toh.1"; nearest_ref "uc010toh.1"; class_code "="; tss_id "TSS36952"; p_id "P36925";
chr14	hg19_knownGene	exon	24792110	24792294	.	-	.	gene_id "XLOC_040479"; transcript_id "5_00110123"; exon_number "8"; gene_name "uc010toh.1"; oId "uc010toh.1"; nearest_ref "uc010toh.1"; class_code "="; tss_id "TSS36952"; p_id "P36925";
chr14	hg19_knownGene	exon	24792550	24792660	.	-	.	gene_id "XLOC_040479"; transcript_id "5_00110123"; exon_number "9"; gene_name "uc010toh.1"; oId "uc010toh.1"; nearest_ref "uc010toh.1"; class_code "="; tss_id "TSS36952"; p_id "P36925";
chr14	hg19_knownGene	exon	24793268	24793405	.	-	.	gene_id "XLOC_040479"; transcript_id "5_00110123"; exon_number "10"; gene_name "uc010toh.1"; oId "uc010toh.1"; nearest_ref "uc010toh.1"; class_code "="; tss_id "TSS36952"; p_id "P36925";
chr14	hg19_knownGene	exon	24793513	24793597	.	-	.	gene_id "XLOC_040479"; transcript_id "5_00110123"; exon_number "11"; gene_name "uc010toh.1"; oId "uc010toh.1"; nearest_ref "uc010toh.1"; class_code "="; tss_id "TSS36952"; p_id "P36925";
chr14	hg19_knownGene	exon	24794583	24794680	.	-	.	gene_id "XLOC_040479"; transcript_id "5_00110123"; exon_number "12"; gene_name "uc010toh.1"; oId "uc010toh.1"; nearest_ref "uc010toh.1"; class_code "="; tss_id "TSS36952"; p_id "P36925";
chr14	hg19_knownGene	exon	24795024	24795093	.	-	.	gene_id "XLOC_040479"; transcript_id "5_00110123"; exon_number "13"; gene_name "uc010toh.1"; oId "uc010toh.1"; nearest_ref "uc010toh.1"; class_code "="; tss_id "TSS36952"; p_id "P36925";
chr14	hg19_knownGene	exon	24795285	24795371	.	-	.	gene_id "XLOC_040479"; transcript_id "5_00110123"; exon_number "14"; gene_name "uc010toh.1"; oId "uc010toh.1"; nearest_ref "uc010toh.1"; class_code "="; tss_id "TSS36952"; p_id "P36925";
chr14	hg19_knownGene	exon	24795505	24795548	.	-	.	gene_id "XLOC_040479"; transcript_id "5_00110123"; exon_number "15"; gene_name "uc010toh.1"; oId "uc010toh.1"; nearest_ref "uc010toh.1"; class_code "="; tss_id "TSS36952"; p_id "P36925";
chr14	hg19_knownGene	exon	24798267	24798440	.	-	.	gene_id "XLOC_040479"; transcript_id "5_00110123"; exon_number "16"; gene_name "uc010toh.1"; oId "uc010toh.1"; nearest_ref "uc010toh.1"; class_code "="; tss_id "TSS36952"; p_id "P36925";
chr14	hg19_knownGene	exon	24798607	24798739	.	-	.	gene_id "XLOC_040479"; transcript_id "5_00110123"; exon_number "17"; gene_name "uc010toh.1"; oId "uc010toh.1"; nearest_ref "uc010toh.1"; class_code "="; tss_id "TSS36952"; p_id "P36925";
chr14	hg19_knownGene	exon	24799066	24799224	.	-	.	gene_id "XLOC_040479"; transcript_id "5_00110123"; exon_number "18"; gene_name "uc010toh.1"; oId "uc010toh.1"; nearest_ref "uc010toh.1"; class_code "="; tss_id "TSS36952"; p_id "P36925";
chr14	hg19_knownGene	exon	24799374	24799533	.	-	.	gene_id "XLOC_040479"; transcript_id "5_00110123"; exon_number "19"; gene_name "uc010toh.1"; oId "uc010toh.1"; nearest_ref "uc010toh.1"; class_code "="; tss_id "TSS36952"; p_id "P36925";
chr14	hg19_knownGene	exon	24800224	24800335	.	-	.	gene_id "XLOC_040479"; transcript_id "5_00110123"; exon_number "20"; gene_name "uc010toh.1"; oId "uc010toh.1"; nearest_ref "uc010toh.1"; class_code "="; tss_id "TSS36952"; p_id "P36925";
chr14	hg19_knownGene	exon	24800414	24800562	.	-	.	gene_id "XLOC_040479"; transcript_id "5_00110123"; exon_number "21"; gene_name "uc010toh.1"; oId "uc010toh.1"; nearest_ref "uc010toh.1"; class_code "="; tss_id "TSS36952"; p_id "P36925";
chr14	hg19_knownGene	exon	24800994	24801143	.	-	.	gene_id "XLOC_040479"; transcript_id "5_00110123"; exon_number "22"; gene_name "uc010toh.1"; oId "uc010toh.1"; nearest_ref "uc010toh.1"; class_code "="; tss_id "TSS36952"; p_id "P36925";
chr14	hg19_knownGene	exon	24801728	24801889	.	-	.	gene_id "XLOC_040479"; transcript_id "5_00110123"; exon_number "23"; gene_name "uc010toh.1"; oId "uc010toh.1"; nearest_ref "uc010toh.1"; class_code "="; tss_id "TSS36952"; p_id "P36925";
chr14	hg19_knownGene	exon	24801997	24802194	.	-	.	gene_id "XLOC_040479"; transcript_id "5_00110123"; exon_number "24"; gene_name "uc010toh.1"; oId "uc010toh.1"; nearest_ref "uc010toh.1"; class_code "="; tss_id "TSS36952"; p_id "P36925";
chr14	hg19_knownGene	exon	24803700	24803953	.	-	.	gene_id "XLOC_040479"; transcript_id "5_00110123"; exon_number "25"; gene_name "uc010toh.1"; oId "uc010toh.1"; nearest_ref "uc010toh.1"; class_code "="; tss_id "TSS36952"; p_id "P36925";
chr14	hg19_knownGene	exon	24787571	24787774	.	-	.	gene_id "XLOC_040479"; transcript_id "5_00110125"; exon_number "1"; gene_name "uc001woy.2"; oId "uc001woy.2"; nearest_ref "uc001woy.2"; class_code "="; tss_id "TSS36953"; p_id "P36926";
chr14	hg19_knownGene	exon	24787860	24787984	.	-	.	gene_id "XLOC_040479"; transcript_id "5_00110125"; exon_number "2"; gene_name "uc001woy.2"; oId "uc001woy.2"; nearest_ref "uc001woy.2"; class_code "="; tss_id "TSS36953"; p_id "P36926";
chr14	hg19_knownGene	exon	24788304	24788418	.	-	.	gene_id "XLOC_040479"; transcript_id "5_00110125"; exon_number "3"; gene_name "uc001woy.2"; oId "uc001woy.2"; nearest_ref "uc001woy.2"; class_code "="; tss_id "TSS36953"; p_id "P36926";
chr14	hg19_knownGene	exon	24788535	24788642	.	-	.	gene_id "XLOC_040479"; transcript_id "5_00110125"; exon_number "4"; gene_name "uc001woy.2"; oId "uc001woy.2"; nearest_ref "uc001woy.2"; class_code "="; tss_id "TSS36953"; p_id "P36926";
chr14	hg19_knownGene	exon	24788948	24789094	.	-	.	gene_id "XLOC_040479"; transcript_id "5_00110125"; exon_number "5"; gene_name "uc001woy.2"; oId "uc001woy.2"; nearest_ref "uc001woy.2"; class_code "="; tss_id "TSS36953"; p_id "P36926";
chr14	hg19_knownGene	exon	24791272	24791430	.	-	.	gene_id "XLOC_040479"; transcript_id "5_00110125"; exon_number "6"; gene_name "uc001woy.2"; oId "uc001woy.2"; nearest_ref "uc001woy.2"; class_code "="; tss_id "TSS36953"; p_id "P36926";
chr14	hg19_knownGene	exon	24791830	24791914	.	-	.	gene_id "XLOC_040479"; transcript_id "5_00110125"; exon_number "7"; gene_name "uc001woy.2"; oId "uc001woy.2"; nearest_ref "uc001woy.2"; class_code "="; tss_id "TSS36953"; p_id "P36926";
chr14	hg19_knownGene	exon	24792110	24792294	.	-	.	gene_id "XLOC_040479"; transcript_id "5_00110125"; exon_number "8"; gene_name "uc001woy.2"; oId "uc001woy.2"; nearest_ref "uc001woy.2"; class_code "="; tss_id "TSS36953"; p_id "P36926";
chr14	hg19_knownGene	exon	24792550	24792660	.	-	.	gene_id "XLOC_040479"; transcript_id "5_00110125"; exon_number "9"; gene_name "uc001woy.2"; oId "uc001woy.2"; nearest_ref "uc001woy.2"; class_code "="; tss_id "TSS36953"; p_id "P36926";
chr14	hg19_knownGene	exon	24793268	24793405	.	-	.	gene_id "XLOC_040479"; transcript_id "5_00110125"; exon_number "10"; gene_name "uc001woy.2"; oId "uc001woy.2"; nearest_ref "uc001woy.2"; class_code "="; tss_id "TSS36953"; p_id "P36926";
chr14	hg19_knownGene	exon	24793513	24793597	.	-	.	gene_id "XLOC_040479"; transcript_id "5_00110125"; exon_number "11"; gene_name "uc001woy.2"; oId "uc001woy.2"; nearest_ref "uc001woy.2"; class_code "="; tss_id "TSS36953"; p_id "P36926";
chr14	hg19_knownGene	exon	24794583	24794680	.	-	.	gene_id "XLOC_040479"; transcript_id "5_00110125"; exon_number "12"; gene_name "uc001woy.2"; oId "uc001woy.2"; nearest_ref "uc001woy.2"; class_code "="; tss_id "TSS36953"; p_id "P36926";
chr14	hg19_knownGene	exon	24795024	24795093	.	-	.	gene_id "XLOC_040479"; transcript_id "5_00110125"; exon_number "13"; gene_name "uc001woy.2"; oId "uc001woy.2"; nearest_ref "uc001woy.2"; class_code "="; tss_id "TSS36953"; p_id "P36926";
chr14	hg19_knownGene	exon	24795285	24795371	.	-	.	gene_id "XLOC_040479"; transcript_id "5_00110125"; exon_number "14"; gene_name "uc001woy.2"; oId "uc001woy.2"; nearest_ref "uc001woy.2"; class_code "="; tss_id "TSS36953"; p_id "P36926";
chr14	hg19_knownGene	exon	24795505	24795548	.	-	.	gene_id "XLOC_040479"; transcript_id "5_00110125"; exon_number "15"; gene_name "uc001woy.2"; oId "uc001woy.2"; nearest_ref "uc001woy.2"; class_code "="; tss_id "TSS36953"; p_id "P36926";
chr14	hg19_knownGene	exon	24798267	24798440	.	-	.	gene_id "XLOC_040479"; transcript_id "5_00110125"; exon_number "16"; gene_name "uc001woy.2"; oId "uc001woy.2"; nearest_ref "uc001woy.2"; class_code "="; tss_id "TSS36953"; p_id "P36926";
chr14	hg19_knownGene	exon	24798607	24798739	.	-	.	gene_id "XLOC_040479"; transcript_id "5_00110125"; exon_number "17"; gene_name "uc001woy.2"; oId "uc001woy.2"; nearest_ref "uc001woy.2"; class_code "="; tss_id "TSS36953"; p_id "P36926";
chr14	hg19_knownGene	exon	24799066	24799224	.	-	.	gene_id "XLOC_040479"; transcript_id "5_00110125"; exon_number "18"; gene_name "uc001woy.2"; oId "uc001woy.2"; nearest_ref "uc001woy.2"; class_code "="; tss_id "TSS36953"; p_id "P36926";
chr14	hg19_knownGene	exon	24799374	24799501	.	-	.	gene_id "XLOC_040479"; transcript_id "5_00110125"; exon_number "19"; gene_name "uc001woy.2"; oId "uc001woy.2"; nearest_ref "uc001woy.2"; class_code "="; tss_id "TSS36953"; p_id "P36926";
chr14	hg19_knownGene	exon	24800224	24800335	.	-	.	gene_id "XLOC_040479"; transcript_id "5_00110125"; exon_number "20"; gene_name "uc001woy.2"; oId "uc001woy.2"; nearest_ref "uc001woy.2"; class_code "="; tss_id "TSS36953"; p_id "P36926";
chr14	hg19_knownGene	exon	24800414	24800562	.	-	.	gene_id "XLOC_040479"; transcript_id "5_00110125"; exon_number "21"; gene_name "uc001woy.2"; oId "uc001woy.2"; nearest_ref "uc001woy.2"; class_code "="; tss_id "TSS36953"; p_id "P36926";
chr14	hg19_knownGene	exon	24800994	24801143	.	-	.	gene_id "XLOC_040479"; transcript_id "5_00110125"; exon_number "22"; gene_name "uc001woy.2"; oId "uc001woy.2"; nearest_ref "uc001woy.2"; class_code "="; tss_id "TSS36953"; p_id "P36926";
chr14	hg19_knownGene	exon	24801728	24801889	.	-	.	gene_id "XLOC_040479"; transcript_id "5_00110125"; exon_number "23"; gene_name "uc001woy.2"; oId "uc001woy.2"; nearest_ref "uc001woy.2"; class_code "="; tss_id "TSS36953"; p_id "P36926";
chr14	hg19_knownGene	exon	24801997	24802194	.	-	.	gene_id "XLOC_040479"; transcript_id "5_00110125"; exon_number "24"; gene_name "uc001woy.2"; oId "uc001woy.2"; nearest_ref "uc001woy.2"; class_code "="; tss_id "TSS36953"; p_id "P36926";
chr14	hg19_knownGene	exon	24803700	24803888	.	-	.	gene_id "XLOC_040479"; transcript_id "5_00110125"; exon_number "25"; gene_name "uc001woy.2"; oId "uc001woy.2"; nearest_ref "uc001woy.2"; class_code "="; tss_id "TSS36953"; p_id "P36926";
chr14	hg19_knownGene	exon	24804190	24804277	.	-	.	gene_id "XLOC_040479"; transcript_id "5_00110125"; exon_number "26"; gene_name "uc001woy.2"; oId "uc001woy.2"; nearest_ref "uc001woy.2"; class_code "="; tss_id "TSS36953"; p_id "P36926";
chr14	hg19_knownGene	exon	24787571	24787774	.	-	.	gene_id "XLOC_040479"; transcript_id "5_00110124"; exon_number "1"; gene_name "uc001wox.2"; oId "uc001wox.2"; nearest_ref "uc001wox.2"; class_code "="; tss_id "TSS36953"; p_id "P36926";
chr14	hg19_knownGene	exon	24787860	24787984	.	-	.	gene_id "XLOC_040479"; transcript_id "5_00110124"; exon_number "2"; gene_name "uc001wox.2"; oId "uc001wox.2"; nearest_ref "uc001wox.2"; class_code "="; tss_id "TSS36953"; p_id "P36926";
chr14	hg19_knownGene	exon	24788304	24788418	.	-	.	gene_id "XLOC_040479"; transcript_id "5_00110124"; exon_number "3"; gene_name "uc001wox.2"; oId "uc001wox.2"; nearest_ref "uc001wox.2"; class_code "="; tss_id "TSS36953"; p_id "P36926";
chr14	hg19_knownGene	exon	24788535	24788642	.	-	.	gene_id "XLOC_040479"; transcript_id "5_00110124"; exon_number "4"; gene_name "uc001wox.2"; oId "uc001wox.2"; nearest_ref "uc001wox.2"; class_code "="; tss_id "TSS36953"; p_id "P36926";
chr14	hg19_knownGene	exon	24788948	24789094	.	-	.	gene_id "XLOC_040479"; transcript_id "5_00110124"; exon_number "5"; gene_name "uc001wox.2"; oId "uc001wox.2"; nearest_ref "uc001wox.2"; class_code "="; tss_id "TSS36953"; p_id "P36926";
chr14	hg19_knownGene	exon	24791272	24791430	.	-	.	gene_id "XLOC_040479"; transcript_id "5_00110124"; exon_number "6"; gene_name "uc001wox.2"; oId "uc001wox.2"; nearest_ref "uc001wox.2"; class_code "="; tss_id "TSS36953"; p_id "P36926";
chr14	hg19_knownGene	exon	24791830	24791914	.	-	.	gene_id "XLOC_040479"; transcript_id "5_00110124"; exon_number "7"; gene_name "uc001wox.2"; oId "uc001wox.2"; nearest_ref "uc001wox.2"; class_code "="; tss_id "TSS36953"; p_id "P36926";
chr14	hg19_knownGene	exon	24792110	24792294	.	-	.	gene_id "XLOC_040479"; transcript_id "5_00110124"; exon_number "8"; gene_name "uc001wox.2"; oId "uc001wox.2"; nearest_ref "uc001wox.2"; class_code "="; tss_id "TSS36953"; p_id "P36926";
chr14	hg19_knownGene	exon	24792550	24792660	.	-	.	gene_id "XLOC_040479"; transcript_id "5_00110124"; exon_number "9"; gene_name "uc001wox.2"; oId "uc001wox.2"; nearest_ref "uc001wox.2"; class_code "="; tss_id "TSS36953"; p_id "P36926";
chr14	hg19_knownGene	exon	24793268	24793405	.	-	.	gene_id "XLOC_040479"; transcript_id "5_00110124"; exon_number "10"; gene_name "uc001wox.2"; oId "uc001wox.2"; nearest_ref "uc001wox.2"; class_code "="; tss_id "TSS36953"; p_id "P36926";
chr14	hg19_knownGene	exon	24793513	24793597	.	-	.	gene_id "XLOC_040479"; transcript_id "5_00110124"; exon_number "11"; gene_name "uc001wox.2"; oId "uc001wox.2"; nearest_ref "uc001wox.2"; class_code "="; tss_id "TSS36953"; p_id "P36926";
chr14	hg19_knownGene	exon	24794583	24794680	.	-	.	gene_id "XLOC_040479"; transcript_id "5_00110124"; exon_number "12"; gene_name "uc001wox.2"; oId "uc001wox.2"; nearest_ref "uc001wox.2"; class_code "="; tss_id "TSS36953"; p_id "P36926";
chr14	hg19_knownGene	exon	24795024	24795093	.	-	.	gene_id "XLOC_040479"; transcript_id "5_00110124"; exon_number "13"; gene_name "uc001wox.2"; oId "uc001wox.2"; nearest_ref "uc001wox.2"; class_code "="; tss_id "TSS36953"; p_id "P36926";
chr14	hg19_knownGene	exon	24795285	24795371	.	-	.	gene_id "XLOC_040479"; transcript_id "5_00110124"; exon_number "14"; gene_name "uc001wox.2"; oId "uc001wox.2"; nearest_ref "uc001wox.2"; class_code "="; tss_id "TSS36953"; p_id "P36926";
chr14	hg19_knownGene	exon	24795505	24795548	.	-	.	gene_id "XLOC_040479"; transcript_id "5_00110124"; exon_number "15"; gene_name "uc001wox.2"; oId "uc001wox.2"; nearest_ref "uc001wox.2"; class_code "="; tss_id "TSS36953"; p_id "P36926";
chr14	hg19_knownGene	exon	24798267	24798440	.	-	.	gene_id "XLOC_040479"; transcript_id "5_00110124"; exon_number "16"; gene_name "uc001wox.2"; oId "uc001wox.2"; nearest_ref "uc001wox.2"; class_code "="; tss_id "TSS36953"; p_id "P36926";
chr14	hg19_knownGene	exon	24798607	24798739	.	-	.	gene_id "XLOC_040479"; transcript_id "5_00110124"; exon_number "17"; gene_name "uc001wox.2"; oId "uc001wox.2"; nearest_ref "uc001wox.2"; class_code "="; tss_id "TSS36953"; p_id "P36926";
chr14	hg19_knownGene	exon	24799066	24799224	.	-	.	gene_id "XLOC_040479"; transcript_id "5_00110124"; exon_number "18"; gene_name "uc001wox.2"; oId "uc001wox.2"; nearest_ref "uc001wox.2"; class_code "="; tss_id "TSS36953"; p_id "P36926";
chr14	hg19_knownGene	exon	24799374	24799501	.	-	.	gene_id "XLOC_040479"; transcript_id "5_00110124"; exon_number "19"; gene_name "uc001wox.2"; oId "uc001wox.2"; nearest_ref "uc001wox.2"; class_code "="; tss_id "TSS36953"; p_id "P36926";
chr14	hg19_knownGene	exon	24800224	24800335	.	-	.	gene_id "XLOC_040479"; transcript_id "5_00110124"; exon_number "20"; gene_name "uc001wox.2"; oId "uc001wox.2"; nearest_ref "uc001wox.2"; class_code "="; tss_id "TSS36953"; p_id "P36926";
chr14	hg19_knownGene	exon	24800414	24800562	.	-	.	gene_id "XLOC_040479"; transcript_id "5_00110124"; exon_number "21"; gene_name "uc001wox.2"; oId "uc001wox.2"; nearest_ref "uc001wox.2"; class_code "="; tss_id "TSS36953"; p_id "P36926";
chr14	hg19_knownGene	exon	24800994	24801143	.	-	.	gene_id "XLOC_040479"; transcript_id "5_00110124"; exon_number "22"; gene_name "uc001wox.2"; oId "uc001wox.2"; nearest_ref "uc001wox.2"; class_code "="; tss_id "TSS36953"; p_id "P36926";
chr14	hg19_knownGene	exon	24801728	24801889	.	-	.	gene_id "XLOC_040479"; transcript_id "5_00110124"; exon_number "23"; gene_name "uc001wox.2"; oId "uc001wox.2"; nearest_ref "uc001wox.2"; class_code "="; tss_id "TSS36953"; p_id "P36926";
chr14	hg19_knownGene	exon	24801997	24802194	.	-	.	gene_id "XLOC_040479"; transcript_id "5_00110124"; exon_number "24"; gene_name "uc001wox.2"; oId "uc001wox.2"; nearest_ref "uc001wox.2"; class_code "="; tss_id "TSS36953"; p_id "P36926";
chr14	hg19_knownGene	exon	24803700	24803884	.	-	.	gene_id "XLOC_040479"; transcript_id "5_00110124"; exon_number "25"; gene_name "uc001wox.2"; oId "uc001wox.2"; nearest_ref "uc001wox.2"; class_code "="; tss_id "TSS36953"; p_id "P36926";
chr14	hg19_knownGene	exon	24804190	24804277	.	-	.	gene_id "XLOC_040479"; transcript_id "5_00110124"; exon_number "26"; gene_name "uc001wox.2"; oId "uc001wox.2"; nearest_ref "uc001wox.2"; class_code "="; tss_id "TSS36953"; p_id "P36926";
chr14	hg19_knownGene	exon	24801461	24802194	.	-	.	gene_id "XLOC_040479"; transcript_id "5_00110126"; exon_number "1"; gene_name "uc001woz.3"; oId "uc001woz.3"; nearest_ref "uc001woz.3"; class_code "="; tss_id "TSS36952"; p_id "P36924";
chr14	hg19_knownGene	exon	24803700	24803953	.	-	.	gene_id "XLOC_040479"; transcript_id "5_00110126"; exon_number "2"; gene_name "uc001woz.3"; oId "uc001woz.3"; nearest_ref "uc001woz.3"; class_code "="; tss_id "TSS36952"; p_id "P36924";
chr14	hg19_knownGene	exon	24805228	24805601	.	-	.	gene_id "XLOC_040480"; transcript_id "5_00110127"; exon_number "1"; gene_name "uc001wpa.2"; oId "uc001wpa.2"; nearest_ref "uc001wpa.2"; class_code "="; tss_id "TSS36954"; p_id "P36930";
chr14	hg19_knownGene	exon	24806091	24806151	.	-	.	gene_id "XLOC_040480"; transcript_id "5_00110127"; exon_number "2"; gene_name "uc001wpa.2"; oId "uc001wpa.2"; nearest_ref "uc001wpa.2"; class_code "="; tss_id "TSS36954"; p_id "P36930";
chr14	hg19_knownGene	exon	24806292	24806666	.	-	.	gene_id "XLOC_040480"; transcript_id "5_00110127"; exon_number "3"; gene_name "uc001wpa.2"; oId "uc001wpa.2"; nearest_ref "uc001wpa.2"; class_code "="; tss_id "TSS36954"; p_id "P36930";
chr14	hg19_knownGene	exon	24806901	24806968	.	-	.	gene_id "XLOC_040480"; transcript_id "5_00110127"; exon_number "4"; gene_name "uc001wpa.2"; oId "uc001wpa.2"; nearest_ref "uc001wpa.2"; class_code "="; tss_id "TSS36954"; p_id "P36930";
chr14	hg19_knownGene	exon	24807079	24808271	.	-	.	gene_id "XLOC_040480"; transcript_id "5_00110127"; exon_number "5"; gene_name "uc001wpa.2"; oId "uc001wpa.2"; nearest_ref "uc001wpa.2"; class_code "="; tss_id "TSS36954"; p_id "P36930";
chr14	hg19_knownGene	exon	24805228	24805601	.	-	.	gene_id "XLOC_040480"; transcript_id "5_00110130"; exon_number "1"; gene_name "uc010toi.1"; oId "uc010toi.1"; nearest_ref "uc010toi.1"; class_code "="; tss_id "TSS36955"; p_id "P36929";
chr14	hg19_knownGene	exon	24806091	24806151	.	-	.	gene_id "XLOC_040480"; transcript_id "5_00110130"; exon_number "2"; gene_name "uc010toi.1"; oId "uc010toi.1"; nearest_ref "uc010toi.1"; class_code "="; tss_id "TSS36955"; p_id "P36929";
chr14	hg19_knownGene	exon	24806292	24806666	.	-	.	gene_id "XLOC_040480"; transcript_id "5_00110130"; exon_number "3"; gene_name "uc010toi.1"; oId "uc010toi.1"; nearest_ref "uc010toi.1"; class_code "="; tss_id "TSS36955"; p_id "P36929";
chr14	hg19_knownGene	exon	24806901	24806968	.	-	.	gene_id "XLOC_040480"; transcript_id "5_00110130"; exon_number "4"; gene_name "uc010toi.1"; oId "uc010toi.1"; nearest_ref "uc010toi.1"; class_code "="; tss_id "TSS36955"; p_id "P36929";
chr14	hg19_knownGene	exon	24807079	24807246	.	-	.	gene_id "XLOC_040480"; transcript_id "5_00110130"; exon_number "5"; gene_name "uc010toi.1"; oId "uc010toi.1"; nearest_ref "uc010toi.1"; class_code "="; tss_id "TSS36955"; p_id "P36929";
chr14	hg19_knownGene	exon	24807462	24807501	.	-	.	gene_id "XLOC_040480"; transcript_id "5_00110130"; exon_number "6"; gene_name "uc010toi.1"; oId "uc010toi.1"; nearest_ref "uc010toi.1"; class_code "="; tss_id "TSS36955"; p_id "P36929";
chr14	hg19_knownGene	exon	24807628	24807773	.	-	.	gene_id "XLOC_040480"; transcript_id "5_00110130"; exon_number "7"; gene_name "uc010toi.1"; oId "uc010toi.1"; nearest_ref "uc010toi.1"; class_code "="; tss_id "TSS36955"; p_id "P36929";
chr14	hg19_knownGene	exon	24808221	24808530	.	-	.	gene_id "XLOC_040480"; transcript_id "5_00110130"; exon_number "8"; gene_name "uc010toi.1"; oId "uc010toi.1"; nearest_ref "uc010toi.1"; class_code "="; tss_id "TSS36955"; p_id "P36929";
chr14	hg19_knownGene	exon	24808663	24808803	.	-	.	gene_id "XLOC_040480"; transcript_id "5_00110130"; exon_number "9"; gene_name "uc010toi.1"; oId "uc010toi.1"; nearest_ref "uc010toi.1"; class_code "="; tss_id "TSS36955"; p_id "P36929";
chr14	hg19_knownGene	exon	24809013	24809242	.	-	.	gene_id "XLOC_040480"; transcript_id "5_00110130"; exon_number "10"; gene_name "uc010toi.1"; oId "uc010toi.1"; nearest_ref "uc010toi.1"; class_code "="; tss_id "TSS36955"; p_id "P36929";
chr14	hg19_knownGene	exon	24805228	24805601	.	-	.	gene_id "XLOC_040480"; transcript_id "5_00110129"; exon_number "1"; gene_name "uc010alq.2"; oId "uc010alq.2"; nearest_ref "uc010alq.2"; class_code "="; tss_id "TSS36955";
chr14	hg19_knownGene	exon	24806091	24806151	.	-	.	gene_id "XLOC_040480"; transcript_id "5_00110129"; exon_number "2"; gene_name "uc010alq.2"; oId "uc010alq.2"; nearest_ref "uc010alq.2"; class_code "="; tss_id "TSS36955";
chr14	hg19_knownGene	exon	24806292	24806666	.	-	.	gene_id "XLOC_040480"; transcript_id "5_00110129"; exon_number "3"; gene_name "uc010alq.2"; oId "uc010alq.2"; nearest_ref "uc010alq.2"; class_code "="; tss_id "TSS36955";
chr14	hg19_knownGene	exon	24806901	24806968	.	-	.	gene_id "XLOC_040480"; transcript_id "5_00110129"; exon_number "4"; gene_name "uc010alq.2"; oId "uc010alq.2"; nearest_ref "uc010alq.2"; class_code "="; tss_id "TSS36955";
chr14	hg19_knownGene	exon	24807079	24807246	.	-	.	gene_id "XLOC_040480"; transcript_id "5_00110129"; exon_number "5"; gene_name "uc010alq.2"; oId "uc010alq.2"; nearest_ref "uc010alq.2"; class_code "="; tss_id "TSS36955";
chr14	hg19_knownGene	exon	24807417	24807501	.	-	.	gene_id "XLOC_040480"; transcript_id "5_00110129"; exon_number "6"; gene_name "uc010alq.2"; oId "uc010alq.2"; nearest_ref "uc010alq.2"; class_code "="; tss_id "TSS36955";
chr14	hg19_knownGene	exon	24807628	24807773	.	-	.	gene_id "XLOC_040480"; transcript_id "5_00110129"; exon_number "7"; gene_name "uc010alq.2"; oId "uc010alq.2"; nearest_ref "uc010alq.2"; class_code "="; tss_id "TSS36955";
chr14	hg19_knownGene	exon	24808221	24808530	.	-	.	gene_id "XLOC_040480"; transcript_id "5_00110129"; exon_number "8"; gene_name "uc010alq.2"; oId "uc010alq.2"; nearest_ref "uc010alq.2"; class_code "="; tss_id "TSS36955";
chr14	hg19_knownGene	exon	24808663	24808803	.	-	.	gene_id "XLOC_040480"; transcript_id "5_00110129"; exon_number "9"; gene_name "uc010alq.2"; oId "uc010alq.2"; nearest_ref "uc010alq.2"; class_code "="; tss_id "TSS36955";
chr14	hg19_knownGene	exon	24809013	24809242	.	-	.	gene_id "XLOC_040480"; transcript_id "5_00110129"; exon_number "10"; gene_name "uc010alq.2"; oId "uc010alq.2"; nearest_ref "uc010alq.2"; class_code "="; tss_id "TSS36955";
chr14	hg19_knownGene	exon	24805228	24805601	.	-	.	gene_id "XLOC_040480"; transcript_id "5_00110128"; exon_number "1"; gene_name "uc001wpb.2"; oId "uc001wpb.2"; nearest_ref "uc001wpb.2"; class_code "="; tss_id "TSS36955"; p_id "P36928";
chr14	hg19_knownGene	exon	24806091	24806151	.	-	.	gene_id "XLOC_040480"; transcript_id "5_00110128"; exon_number "2"; gene_name "uc001wpb.2"; oId "uc001wpb.2"; nearest_ref "uc001wpb.2"; class_code "="; tss_id "TSS36955"; p_id "P36928";
chr14	hg19_knownGene	exon	24806292	24806666	.	-	.	gene_id "XLOC_040480"; transcript_id "5_00110128"; exon_number "3"; gene_name "uc001wpb.2"; oId "uc001wpb.2"; nearest_ref "uc001wpb.2"; class_code "="; tss_id "TSS36955"; p_id "P36928";
chr14	hg19_knownGene	exon	24806901	24806968	.	-	.	gene_id "XLOC_040480"; transcript_id "5_00110128"; exon_number "4"; gene_name "uc001wpb.2"; oId "uc001wpb.2"; nearest_ref "uc001wpb.2"; class_code "="; tss_id "TSS36955"; p_id "P36928";
chr14	hg19_knownGene	exon	24807079	24807246	.	-	.	gene_id "XLOC_040480"; transcript_id "5_00110128"; exon_number "5"; gene_name "uc001wpb.2"; oId "uc001wpb.2"; nearest_ref "uc001wpb.2"; class_code "="; tss_id "TSS36955"; p_id "P36928";
chr14	hg19_knownGene	exon	24807455	24807501	.	-	.	gene_id "XLOC_040480"; transcript_id "5_00110128"; exon_number "6"; gene_name "uc001wpb.2"; oId "uc001wpb.2"; nearest_ref "uc001wpb.2"; class_code "="; tss_id "TSS36955"; p_id "P36928";
chr14	hg19_knownGene	exon	24807628	24807773	.	-	.	gene_id "XLOC_040480"; transcript_id "5_00110128"; exon_number "7"; gene_name "uc001wpb.2"; oId "uc001wpb.2"; nearest_ref "uc001wpb.2"; class_code "="; tss_id "TSS36955"; p_id "P36928";
chr14	hg19_knownGene	exon	24808221	24808530	.	-	.	gene_id "XLOC_040480"; transcript_id "5_00110128"; exon_number "8"; gene_name "uc001wpb.2"; oId "uc001wpb.2"; nearest_ref "uc001wpb.2"; class_code "="; tss_id "TSS36955"; p_id "P36928";
chr14	hg19_knownGene	exon	24808663	24808803	.	-	.	gene_id "XLOC_040480"; transcript_id "5_00110128"; exon_number "9"; gene_name "uc001wpb.2"; oId "uc001wpb.2"; nearest_ref "uc001wpb.2"; class_code "="; tss_id "TSS36955"; p_id "P36928";
chr14	hg19_knownGene	exon	24809013	24809242	.	-	.	gene_id "XLOC_040480"; transcript_id "5_00110128"; exon_number "10"; gene_name "uc001wpb.2"; oId "uc001wpb.2"; nearest_ref "uc001wpb.2"; class_code "="; tss_id "TSS36955"; p_id "P36928";
chr14	hg19_knownGene	exon	24807252	24808530	.	-	.	gene_id "XLOC_040480"; transcript_id "5_00110131"; exon_number "1"; gene_name "uc010toj.1"; oId "uc010toj.1"; nearest_ref "uc010toj.1"; class_code "="; tss_id "TSS36955"; p_id "P36927";
chr14	hg19_knownGene	exon	24808663	24808803	.	-	.	gene_id "XLOC_040480"; transcript_id "5_00110131"; exon_number "2"; gene_name "uc010toj.1"; oId "uc010toj.1"; nearest_ref "uc010toj.1"; class_code "="; tss_id "TSS36955"; p_id "P36927";
chr14	hg19_knownGene	exon	24809013	24809242	.	-	.	gene_id "XLOC_040480"; transcript_id "5_00110131"; exon_number "3"; gene_name "uc010toj.1"; oId "uc010toj.1"; nearest_ref "uc010toj.1"; class_code "="; tss_id "TSS36955"; p_id "P36927";
chr14	Cufflinks	exon	24895742	24897192	.	-	.	gene_id "XLOC_040481"; transcript_id "5_00110132"; exon_number "1"; gene_name "uc001wpg.3"; oId "uc001wpg.3_ext"; nearest_ref "uc001wpg.3"; class_code "="; tss_id "TSS36956"; p_id "P36931";
chr14	Cufflinks	exon	24897492	24897611	.	-	.	gene_id "XLOC_040481"; transcript_id "5_00110132"; exon_number "2"; gene_name "uc001wpg.3"; oId "uc001wpg.3_ext"; nearest_ref "uc001wpg.3"; class_code "="; tss_id "TSS36956"; p_id "P36931";
chr14	Cufflinks	exon	24897961	24899062	.	-	.	gene_id "XLOC_040481"; transcript_id "5_00110132"; exon_number "3"; gene_name "uc001wpg.3"; oId "uc001wpg.3_ext"; nearest_ref "uc001wpg.3"; class_code "="; tss_id "TSS36956"; p_id "P36931";
chr14	hg19_knownGene	exon	24908974	24909698	.	-	.	gene_id "XLOC_040482"; transcript_id "5_00110135"; exon_number "1"; gene_name "uc001wpk.2"; oId "uc001wpk.2"; nearest_ref "uc001wpk.2"; class_code "="; tss_id "TSS36957"; p_id "P36935";
chr14	hg19_knownGene	exon	24909989	24910132	.	-	.	gene_id "XLOC_040482"; transcript_id "5_00110135"; exon_number "2"; gene_name "uc001wpk.2"; oId "uc001wpk.2"; nearest_ref "uc001wpk.2"; class_code "="; tss_id "TSS36957"; p_id "P36935";
chr14	hg19_knownGene	exon	24911304	24911658	.	-	.	gene_id "XLOC_040482"; transcript_id "5_00110135"; exon_number "3"; gene_name "uc001wpk.2"; oId "uc001wpk.2"; nearest_ref "uc001wpk.2"; class_code "="; tss_id "TSS36957"; p_id "P36935";
chr14	hg19_knownGene	exon	24908974	24909698	.	-	.	gene_id "XLOC_040482"; transcript_id "5_00110134"; exon_number "1"; gene_name "uc001wpj.2"; oId "uc001wpj.2"; nearest_ref "uc001wpj.2"; class_code "="; tss_id "TSS36957"; p_id "P36934";
chr14	hg19_knownGene	exon	24909989	24910132	.	-	.	gene_id "XLOC_040482"; transcript_id "5_00110134"; exon_number "2"; gene_name "uc001wpj.2"; oId "uc001wpj.2"; nearest_ref "uc001wpj.2"; class_code "="; tss_id "TSS36957"; p_id "P36934";
chr14	hg19_knownGene	exon	24911384	24911466	.	-	.	gene_id "XLOC_040482"; transcript_id "5_00110134"; exon_number "3"; gene_name "uc001wpj.2"; oId "uc001wpj.2"; nearest_ref "uc001wpj.2"; class_code "="; tss_id "TSS36957"; p_id "P36934";
chr14	hg19_knownGene	exon	24911552	24911658	.	-	.	gene_id "XLOC_040482"; transcript_id "5_00110134"; exon_number "4"; gene_name "uc001wpj.2"; oId "uc001wpj.2"; nearest_ref "uc001wpj.2"; class_code "="; tss_id "TSS36957"; p_id "P36934";
chr14	hg19_knownGene	exon	24908974	24909698	.	-	.	gene_id "XLOC_040482"; transcript_id "5_00110133"; exon_number "1"; gene_name "uc001wpi.2"; oId "uc001wpi.2"; nearest_ref "uc001wpi.2"; class_code "="; tss_id "TSS36957"; p_id "P36935";
chr14	hg19_knownGene	exon	24909989	24910132	.	-	.	gene_id "XLOC_040482"; transcript_id "5_00110133"; exon_number "2"; gene_name "uc001wpi.2"; oId "uc001wpi.2"; nearest_ref "uc001wpi.2"; class_code "="; tss_id "TSS36957"; p_id "P36935";
chr14	hg19_knownGene	exon	24911304	24911466	.	-	.	gene_id "XLOC_040482"; transcript_id "5_00110133"; exon_number "3"; gene_name "uc001wpi.2"; oId "uc001wpi.2"; nearest_ref "uc001wpi.2"; class_code "="; tss_id "TSS36957"; p_id "P36935";
chr14	hg19_knownGene	exon	24911552	24911658	.	-	.	gene_id "XLOC_040482"; transcript_id "5_00110133"; exon_number "4"; gene_name "uc001wpi.2"; oId "uc001wpi.2"; nearest_ref "uc001wpi.2"; class_code "="; tss_id "TSS36957"; p_id "P36935";
chr14	hg19_knownGene	exon	24908974	24909698	.	-	.	gene_id "XLOC_040482"; transcript_id "5_00110136"; exon_number "1"; gene_name "uc001wpl.2"; oId "uc001wpl.2"; nearest_ref "uc001wpl.2"; class_code "="; tss_id "TSS36958"; p_id "P36933";
chr14	hg19_knownGene	exon	24909989	24910132	.	-	.	gene_id "XLOC_040482"; transcript_id "5_00110136"; exon_number "2"; gene_name "uc001wpl.2"; oId "uc001wpl.2"; nearest_ref "uc001wpl.2"; class_code "="; tss_id "TSS36958"; p_id "P36933";
chr14	hg19_knownGene	exon	24910880	24911935	.	-	.	gene_id "XLOC_040482"; transcript_id "5_00110136"; exon_number "3"; gene_name "uc001wpl.2"; oId "uc001wpl.2"; nearest_ref "uc001wpl.2"; class_code "="; tss_id "TSS36958"; p_id "P36933";
chr14	hg19_knownGene	exon	24908974	24909698	.	-	.	gene_id "XLOC_040482"; transcript_id "5_00110137"; exon_number "1"; gene_name "uc001wpm.2"; oId "uc001wpm.2"; nearest_ref "uc001wpm.2"; class_code "="; tss_id "TSS36958"; p_id "P36932";
chr14	hg19_knownGene	exon	24909989	24910132	.	-	.	gene_id "XLOC_040482"; transcript_id "5_00110137"; exon_number "2"; gene_name "uc001wpm.2"; oId "uc001wpm.2"; nearest_ref "uc001wpm.2"; class_code "="; tss_id "TSS36958"; p_id "P36932";
chr14	hg19_knownGene	exon	24910880	24911001	.	-	.	gene_id "XLOC_040482"; transcript_id "5_00110137"; exon_number "3"; gene_name "uc001wpm.2"; oId "uc001wpm.2"; nearest_ref "uc001wpm.2"; class_code "="; tss_id "TSS36958"; p_id "P36932";
chr14	hg19_knownGene	exon	24911384	24911466	.	-	.	gene_id "XLOC_040482"; transcript_id "5_00110137"; exon_number "4"; gene_name "uc001wpm.2"; oId "uc001wpm.2"; nearest_ref "uc001wpm.2"; class_code "="; tss_id "TSS36958"; p_id "P36932";
chr14	hg19_knownGene	exon	24911552	24911658	.	-	.	gene_id "XLOC_040482"; transcript_id "5_00110137"; exon_number "5"; gene_name "uc001wpm.2"; oId "uc001wpm.2"; nearest_ref "uc001wpm.2"; class_code "="; tss_id "TSS36958"; p_id "P36932";
chr14	hg19_knownGene	exon	24911960	24912007	.	-	.	gene_id "XLOC_040482"; transcript_id "5_00110137"; exon_number "6"; gene_name "uc001wpm.2"; oId "uc001wpm.2"; nearest_ref "uc001wpm.2"; class_code "="; tss_id "TSS36958"; p_id "P36932";
chr14	hg19_knownGene	exon	24908992	24909807	.	-	.	gene_id "XLOC_040482"; transcript_id "5_00110138"; exon_number "1"; gene_name "uc001wpn.2"; oId "uc001wpn.2"; nearest_ref "uc001wpn.2"; class_code "="; tss_id "TSS36958"; p_id "P36936";
chr14	hg19_knownGene	exon	24909989	24910132	.	-	.	gene_id "XLOC_040482"; transcript_id "5_00110138"; exon_number "2"; gene_name "uc001wpn.2"; oId "uc001wpn.2"; nearest_ref "uc001wpn.2"; class_code "="; tss_id "TSS36958"; p_id "P36936";
chr14	hg19_knownGene	exon	24910880	24911001	.	-	.	gene_id "XLOC_040482"; transcript_id "5_00110138"; exon_number "3"; gene_name "uc001wpn.2"; oId "uc001wpn.2"; nearest_ref "uc001wpn.2"; class_code "="; tss_id "TSS36958"; p_id "P36936";
chr14	hg19_knownGene	exon	24911384	24911466	.	-	.	gene_id "XLOC_040482"; transcript_id "5_00110138"; exon_number "4"; gene_name "uc001wpn.2"; oId "uc001wpn.2"; nearest_ref "uc001wpn.2"; class_code "="; tss_id "TSS36958"; p_id "P36936";
chr14	hg19_knownGene	exon	24911552	24911658	.	-	.	gene_id "XLOC_040482"; transcript_id "5_00110138"; exon_number "5"; gene_name "uc001wpn.2"; oId "uc001wpn.2"; nearest_ref "uc001wpn.2"; class_code "="; tss_id "TSS36958"; p_id "P36936";
chr14	hg19_knownGene	exon	24912019	24912064	.	-	.	gene_id "XLOC_040482"; transcript_id "5_00110138"; exon_number "6"; gene_name "uc001wpn.2"; oId "uc001wpn.2"; nearest_ref "uc001wpn.2"; class_code "="; tss_id "TSS36958"; p_id "P36936";
chr14	hg19_knownGene	exon	24974712	24974865	.	-	.	gene_id "XLOC_040483"; transcript_id "5_00110140"; exon_number "1"; gene_name "uc010alx.1"; oId "uc010alx.1"; nearest_ref "uc010alx.1"; class_code "="; tss_id "TSS36959"; p_id "P36938";
chr14	hg19_knownGene	exon	24975234	24975488	.	-	.	gene_id "XLOC_040483"; transcript_id "5_00110140"; exon_number "2"; gene_name "uc010alx.1"; oId "uc010alx.1"; nearest_ref "uc010alx.1"; class_code "="; tss_id "TSS36959"; p_id "P36938";
chr14	hg19_knownGene	exon	24975675	24975810	.	-	.	gene_id "XLOC_040483"; transcript_id "5_00110140"; exon_number "3"; gene_name "uc010alx.1"; oId "uc010alx.1"; nearest_ref "uc010alx.1"; class_code "="; tss_id "TSS36959"; p_id "P36938";
chr14	hg19_knownGene	exon	24977384	24977471	.	-	.	gene_id "XLOC_040483"; transcript_id "5_00110140"; exon_number "4"; gene_name "uc010alx.1"; oId "uc010alx.1"; nearest_ref "uc010alx.1"; class_code "="; tss_id "TSS36959"; p_id "P36938";
chr14	hg19_knownGene	exon	24974712	24974865	.	-	.	gene_id "XLOC_040483"; transcript_id "5_00110139"; exon_number "1"; gene_name "uc001wpp.1"; oId "uc001wpp.1"; nearest_ref "uc001wpp.1"; class_code "="; tss_id "TSS36959"; p_id "P36937";
chr14	hg19_knownGene	exon	24975234	24975488	.	-	.	gene_id "XLOC_040483"; transcript_id "5_00110139"; exon_number "2"; gene_name "uc001wpp.1"; oId "uc001wpp.1"; nearest_ref "uc001wpp.1"; class_code "="; tss_id "TSS36959"; p_id "P36937";
chr14	hg19_knownGene	exon	24975675	24975810	.	-	.	gene_id "XLOC_040483"; transcript_id "5_00110139"; exon_number "3"; gene_name "uc001wpp.1"; oId "uc001wpp.1"; nearest_ref "uc001wpp.1"; class_code "="; tss_id "TSS36959"; p_id "P36937";
chr14	hg19_knownGene	exon	24976562	24976712	.	-	.	gene_id "XLOC_040483"; transcript_id "5_00110139"; exon_number "4"; gene_name "uc001wpp.1"; oId "uc001wpp.1"; nearest_ref "uc001wpp.1"; class_code "="; tss_id "TSS36959"; p_id "P36937";
chr14	hg19_knownGene	exon	24977384	24977471	.	-	.	gene_id "XLOC_040483"; transcript_id "5_00110139"; exon_number "5"; gene_name "uc001wpp.1"; oId "uc001wpp.1"; nearest_ref "uc001wpp.1"; class_code "="; tss_id "TSS36959"; p_id "P36937";
chr14	hg19_knownGene	exon	25042725	25043016	.	-	.	gene_id "XLOC_040484"; transcript_id "5_00110141"; exon_number "1"; gene_name "uc001wpq.2"; oId "uc001wpq.2"; nearest_ref "uc001wpq.2"; class_code "="; tss_id "TSS36960"; p_id "P36939";
chr14	hg19_knownGene	exon	25043451	25043705	.	-	.	gene_id "XLOC_040484"; transcript_id "5_00110141"; exon_number "2"; gene_name "uc001wpq.2"; oId "uc001wpq.2"; nearest_ref "uc001wpq.2"; class_code "="; tss_id "TSS36960"; p_id "P36939";
chr14	hg19_knownGene	exon	25043881	25044016	.	-	.	gene_id "XLOC_040484"; transcript_id "5_00110141"; exon_number "3"; gene_name "uc001wpq.2"; oId "uc001wpq.2"; nearest_ref "uc001wpq.2"; class_code "="; tss_id "TSS36960"; p_id "P36939";
chr14	hg19_knownGene	exon	25044471	25044618	.	-	.	gene_id "XLOC_040484"; transcript_id "5_00110141"; exon_number "4"; gene_name "uc001wpq.2"; oId "uc001wpq.2"; nearest_ref "uc001wpq.2"; class_code "="; tss_id "TSS36960"; p_id "P36939";
chr14	hg19_knownGene	exon	25045375	25045466	.	-	.	gene_id "XLOC_040484"; transcript_id "5_00110141"; exon_number "5"; gene_name "uc001wpq.2"; oId "uc001wpq.2"; nearest_ref "uc001wpq.2"; class_code "="; tss_id "TSS36960"; p_id "P36939";
chr14	hg19_knownGene	exon	25075693	25075952	.	-	.	gene_id "XLOC_040485"; transcript_id "5_00110144"; exon_number "1"; gene_name "uc010alz.1"; oId "uc010alz.1"; nearest_ref "uc010alz.1"; class_code "="; tss_id "TSS36961"; p_id "P36942";
chr14	hg19_knownGene	exon	25077471	25077618	.	-	.	gene_id "XLOC_040485"; transcript_id "5_00110144"; exon_number "2"; gene_name "uc010alz.1"; oId "uc010alz.1"; nearest_ref "uc010alz.1"; class_code "="; tss_id "TSS36961"; p_id "P36942";
chr14	hg19_knownGene	exon	25078765	25078864	.	-	.	gene_id "XLOC_040485"; transcript_id "5_00110144"; exon_number "3"; gene_name "uc010alz.1"; oId "uc010alz.1"; nearest_ref "uc010alz.1"; class_code "="; tss_id "TSS36961"; p_id "P36942";
chr14	hg19_knownGene	exon	25075693	25075952	.	-	.	gene_id "XLOC_040485"; transcript_id "5_00110143"; exon_number "1"; gene_name "uc010aly.1"; oId "uc010aly.1"; nearest_ref "uc010aly.1"; class_code "="; tss_id "TSS36961"; p_id "P36941";
chr14	hg19_knownGene	exon	25076818	25076953	.	-	.	gene_id "XLOC_040485"; transcript_id "5_00110143"; exon_number "2"; gene_name "uc010aly.1"; oId "uc010aly.1"; nearest_ref "uc010aly.1"; class_code "="; tss_id "TSS36961"; p_id "P36941";
chr14	hg19_knownGene	exon	25077471	25077618	.	-	.	gene_id "XLOC_040485"; transcript_id "5_00110143"; exon_number "3"; gene_name "uc010aly.1"; oId "uc010aly.1"; nearest_ref "uc010aly.1"; class_code "="; tss_id "TSS36961"; p_id "P36941";
chr14	hg19_knownGene	exon	25078765	25078864	.	-	.	gene_id "XLOC_040485"; transcript_id "5_00110143"; exon_number "4"; gene_name "uc010aly.1"; oId "uc010aly.1"; nearest_ref "uc010aly.1"; class_code "="; tss_id "TSS36961"; p_id "P36941";
chr14	hg19_knownGene	exon	25075693	25075952	.	-	.	gene_id "XLOC_040485"; transcript_id "5_00110142"; exon_number "1"; gene_name "uc001wpr.1"; oId "uc001wpr.1"; nearest_ref "uc001wpr.1"; class_code "="; tss_id "TSS36961"; p_id "P36940";
chr14	hg19_knownGene	exon	25076355	25076612	.	-	.	gene_id "XLOC_040485"; transcript_id "5_00110142"; exon_number "2"; gene_name "uc001wpr.1"; oId "uc001wpr.1"; nearest_ref "uc001wpr.1"; class_code "="; tss_id "TSS36961"; p_id "P36940";
chr14	hg19_knownGene	exon	25076818	25076953	.	-	.	gene_id "XLOC_040485"; transcript_id "5_00110142"; exon_number "3"; gene_name "uc001wpr.1"; oId "uc001wpr.1"; nearest_ref "uc001wpr.1"; class_code "="; tss_id "TSS36961"; p_id "P36940";
chr14	hg19_knownGene	exon	25077471	25077618	.	-	.	gene_id "XLOC_040485"; transcript_id "5_00110142"; exon_number "4"; gene_name "uc001wpr.1"; oId "uc001wpr.1"; nearest_ref "uc001wpr.1"; class_code "="; tss_id "TSS36961"; p_id "P36940";
chr14	hg19_knownGene	exon	25078765	25078864	.	-	.	gene_id "XLOC_040485"; transcript_id "5_00110142"; exon_number "5"; gene_name "uc001wpr.1"; oId "uc001wpr.1"; nearest_ref "uc001wpr.1"; class_code "="; tss_id "TSS36961"; p_id "P36940";
chr14	hg19_knownGene	exon	25100161	25100420	.	-	.	gene_id "XLOC_040486"; transcript_id "5_00110147"; exon_number "1"; gene_name "uc010amb.2"; oId "uc010amb.2"; nearest_ref "uc010amb.2"; class_code "="; tss_id "TSS36962";
chr14	hg19_knownGene	exon	25101064	25101324	.	-	.	gene_id "XLOC_040486"; transcript_id "5_00110147"; exon_number "2"; gene_name "uc010amb.2"; oId "uc010amb.2"; nearest_ref "uc010amb.2"; class_code "="; tss_id "TSS36962";
chr14	hg19_knownGene	exon	25102121	25102268	.	-	.	gene_id "XLOC_040486"; transcript_id "5_00110147"; exon_number "3"; gene_name "uc010amb.2"; oId "uc010amb.2"; nearest_ref "uc010amb.2"; class_code "="; tss_id "TSS36962";
chr14	hg19_knownGene	exon	25103312	25103432	.	-	.	gene_id "XLOC_040486"; transcript_id "5_00110147"; exon_number "4"; gene_name "uc010amb.2"; oId "uc010amb.2"; nearest_ref "uc010amb.2"; class_code "="; tss_id "TSS36962";
chr14	hg19_knownGene	exon	25100161	25100420	.	-	.	gene_id "XLOC_040486"; transcript_id "5_00110146"; exon_number "1"; gene_name "uc010ama.2"; oId "uc010ama.2"; nearest_ref "uc010ama.2"; class_code "="; tss_id "TSS36962"; p_id "P36944";
chr14	hg19_knownGene	exon	25101064	25101324	.	-	.	gene_id "XLOC_040486"; transcript_id "5_00110146"; exon_number "2"; gene_name "uc010ama.2"; oId "uc010ama.2"; nearest_ref "uc010ama.2"; class_code "="; tss_id "TSS36962"; p_id "P36944";
chr14	hg19_knownGene	exon	25101530	25101665	.	-	.	gene_id "XLOC_040486"; transcript_id "5_00110146"; exon_number "3"; gene_name "uc010ama.2"; oId "uc010ama.2"; nearest_ref "uc010ama.2"; class_code "="; tss_id "TSS36962"; p_id "P36944";
chr14	hg19_knownGene	exon	25102121	25102281	.	-	.	gene_id "XLOC_040486"; transcript_id "5_00110146"; exon_number "4"; gene_name "uc010ama.2"; oId "uc010ama.2"; nearest_ref "uc010ama.2"; class_code "="; tss_id "TSS36962"; p_id "P36944";
chr14	hg19_knownGene	exon	25103312	25103432	.	-	.	gene_id "XLOC_040486"; transcript_id "5_00110146"; exon_number "5"; gene_name "uc010ama.2"; oId "uc010ama.2"; nearest_ref "uc010ama.2"; class_code "="; tss_id "TSS36962"; p_id "P36944";
chr14	hg19_knownGene	exon	25100161	25100420	.	-	.	gene_id "XLOC_040486"; transcript_id "5_00110145"; exon_number "1"; gene_name "uc001wps.2"; oId "uc001wps.2"; nearest_ref "uc001wps.2"; class_code "="; tss_id "TSS36962"; p_id "P36943";
chr14	hg19_knownGene	exon	25101064	25101324	.	-	.	gene_id "XLOC_040486"; transcript_id "5_00110145"; exon_number "2"; gene_name "uc001wps.2"; oId "uc001wps.2"; nearest_ref "uc001wps.2"; class_code "="; tss_id "TSS36962"; p_id "P36943";
chr14	hg19_knownGene	exon	25101530	25101665	.	-	.	gene_id "XLOC_040486"; transcript_id "5_00110145"; exon_number "3"; gene_name "uc001wps.2"; oId "uc001wps.2"; nearest_ref "uc001wps.2"; class_code "="; tss_id "TSS36962"; p_id "P36943";
chr14	hg19_knownGene	exon	25102121	25102268	.	-	.	gene_id "XLOC_040486"; transcript_id "5_00110145"; exon_number "4"; gene_name "uc001wps.2"; oId "uc001wps.2"; nearest_ref "uc001wps.2"; class_code "="; tss_id "TSS36962"; p_id "P36943";
chr14	hg19_knownGene	exon	25103312	25103432	.	-	.	gene_id "XLOC_040486"; transcript_id "5_00110145"; exon_number "5"; gene_name "uc001wps.2"; oId "uc001wps.2"; nearest_ref "uc001wps.2"; class_code "="; tss_id "TSS36962"; p_id "P36943";
chr14	hg19_knownGene	exon	25281308	25281938	.	-	.	gene_id "XLOC_040487"; transcript_id "5_00110148"; exon_number "1"; gene_name "uc001wpt.2"; oId "uc001wpt.2"; nearest_ref "uc001wpt.2"; class_code "="; tss_id "TSS36963"; p_id "P36946";
chr14	hg19_knownGene	exon	25288243	25288683	.	-	.	gene_id "XLOC_040487"; transcript_id "5_00110148"; exon_number "2"; gene_name "uc001wpt.2"; oId "uc001wpt.2"; nearest_ref "uc001wpt.2"; class_code "="; tss_id "TSS36963"; p_id "P36946";
chr14	hg19_knownGene	exon	25281308	25281938	.	-	.	gene_id "XLOC_040487"; transcript_id "5_00110151"; exon_number "1"; gene_name "uc001wpw.2"; oId "uc001wpw.2"; nearest_ref "uc001wpw.2"; class_code "="; tss_id "TSS36964"; p_id "P36945";
chr14	hg19_knownGene	exon	25288243	25288400	.	-	.	gene_id "XLOC_040487"; transcript_id "5_00110151"; exon_number "2"; gene_name "uc001wpw.2"; oId "uc001wpw.2"; nearest_ref "uc001wpw.2"; class_code "="; tss_id "TSS36964"; p_id "P36945";
chr14	hg19_knownGene	exon	25325142	25325307	.	-	.	gene_id "XLOC_040487"; transcript_id "5_00110151"; exon_number "3"; gene_name "uc001wpw.2"; oId "uc001wpw.2"; nearest_ref "uc001wpw.2"; class_code "="; tss_id "TSS36964"; p_id "P36945";
chr14	hg19_knownGene	exon	25326233	25326363	.	-	.	gene_id "XLOC_040487"; transcript_id "5_00110151"; exon_number "4"; gene_name "uc001wpw.2"; oId "uc001wpw.2"; nearest_ref "uc001wpw.2"; class_code "="; tss_id "TSS36964"; p_id "P36945";
chr14	hg19_knownGene	exon	25443871	25444056	.	-	.	gene_id "XLOC_040487"; transcript_id "5_00110151"; exon_number "5"; gene_name "uc001wpw.2"; oId "uc001wpw.2"; nearest_ref "uc001wpw.2"; class_code "="; tss_id "TSS36964"; p_id "P36945";
chr14	hg19_knownGene	exon	25519084	25519171	.	-	.	gene_id "XLOC_040487"; transcript_id "5_00110151"; exon_number "6"; gene_name "uc001wpw.2"; oId "uc001wpw.2"; nearest_ref "uc001wpw.2"; class_code "="; tss_id "TSS36964"; p_id "P36945";
chr14	hg19_knownGene	exon	25281308	25281938	.	-	.	gene_id "XLOC_040487"; transcript_id "5_00110150"; exon_number "1"; gene_name "uc001wpv.2"; oId "uc001wpv.2"; nearest_ref "uc001wpv.2"; class_code "="; tss_id "TSS36964"; p_id "P36945";
chr14	hg19_knownGene	exon	25288243	25288400	.	-	.	gene_id "XLOC_040487"; transcript_id "5_00110150"; exon_number "2"; gene_name "uc001wpv.2"; oId "uc001wpv.2"; nearest_ref "uc001wpv.2"; class_code "="; tss_id "TSS36964"; p_id "P36945";
chr14	hg19_knownGene	exon	25325142	25325307	.	-	.	gene_id "XLOC_040487"; transcript_id "5_00110150"; exon_number "3"; gene_name "uc001wpv.2"; oId "uc001wpv.2"; nearest_ref "uc001wpv.2"; class_code "="; tss_id "TSS36964"; p_id "P36945";
chr14	hg19_knownGene	exon	25326233	25326363	.	-	.	gene_id "XLOC_040487"; transcript_id "5_00110150"; exon_number "4"; gene_name "uc001wpv.2"; oId "uc001wpv.2"; nearest_ref "uc001wpv.2"; class_code "="; tss_id "TSS36964"; p_id "P36945";
chr14	hg19_knownGene	exon	25443871	25444056	.	-	.	gene_id "XLOC_040487"; transcript_id "5_00110150"; exon_number "5"; gene_name "uc001wpv.2"; oId "uc001wpv.2"; nearest_ref "uc001wpv.2"; class_code "="; tss_id "TSS36964"; p_id "P36945";
chr14	hg19_knownGene	exon	25479731	25479846	.	-	.	gene_id "XLOC_040487"; transcript_id "5_00110150"; exon_number "6"; gene_name "uc001wpv.2"; oId "uc001wpv.2"; nearest_ref "uc001wpv.2"; class_code "="; tss_id "TSS36964"; p_id "P36945";
chr14	hg19_knownGene	exon	25519084	25519171	.	-	.	gene_id "XLOC_040487"; transcript_id "5_00110150"; exon_number "7"; gene_name "uc001wpv.2"; oId "uc001wpv.2"; nearest_ref "uc001wpv.2"; class_code "="; tss_id "TSS36964"; p_id "P36945";
chr14	Cufflinks	exon	25281308	25281938	.	-	.	gene_id "XLOC_040487"; transcript_id "5_00110149"; exon_number "1"; gene_name "uc001wpu.2"; oId "uc001wpu.2_ext"; nearest_ref "uc001wpu.2"; class_code "="; tss_id "TSS36964"; p_id "P36945";
chr14	Cufflinks	exon	25288243	25288400	.	-	.	gene_id "XLOC_040487"; transcript_id "5_00110149"; exon_number "2"; gene_name "uc001wpu.2"; oId "uc001wpu.2_ext"; nearest_ref "uc001wpu.2"; class_code "="; tss_id "TSS36964"; p_id "P36945";
chr14	Cufflinks	exon	25325142	25325307	.	-	.	gene_id "XLOC_040487"; transcript_id "5_00110149"; exon_number "3"; gene_name "uc001wpu.2"; oId "uc001wpu.2_ext"; nearest_ref "uc001wpu.2"; class_code "="; tss_id "TSS36964"; p_id "P36945";
chr14	Cufflinks	exon	25326233	25326363	.	-	.	gene_id "XLOC_040487"; transcript_id "5_00110149"; exon_number "4"; gene_name "uc001wpu.2"; oId "uc001wpu.2_ext"; nearest_ref "uc001wpu.2"; class_code "="; tss_id "TSS36964"; p_id "P36945";
chr14	Cufflinks	exon	25443871	25444056	.	-	.	gene_id "XLOC_040487"; transcript_id "5_00110149"; exon_number "5"; gene_name "uc001wpu.2"; oId "uc001wpu.2_ext"; nearest_ref "uc001wpu.2"; class_code "="; tss_id "TSS36964"; p_id "P36945";
chr14	Cufflinks	exon	25518413	25519171	.	-	.	gene_id "XLOC_040487"; transcript_id "5_00110149"; exon_number "6"; gene_name "uc001wpu.2"; oId "uc001wpu.2_ext"; nearest_ref "uc001wpu.2"; class_code "="; tss_id "TSS36964"; p_id "P36945";
chr14	hg19_knownGene	exon	25284868	25287315	.	-	.	gene_id "XLOC_040487"; transcript_id "5_00110152"; exon_number "1"; gene_name "uc001wpx.1"; oId "uc001wpx.1"; nearest_ref "uc001wpx.1"; class_code "="; tss_id "TSS36964";
chr14	hg19_knownGene	exon	25288243	25288400	.	-	.	gene_id "XLOC_040487"; transcript_id "5_00110152"; exon_number "2"; gene_name "uc001wpx.1"; oId "uc001wpx.1"; nearest_ref "uc001wpx.1"; class_code "="; tss_id "TSS36964";
chr14	hg19_knownGene	exon	25325142	25325307	.	-	.	gene_id "XLOC_040487"; transcript_id "5_00110152"; exon_number "3"; gene_name "uc001wpx.1"; oId "uc001wpx.1"; nearest_ref "uc001wpx.1"; class_code "="; tss_id "TSS36964";
chr14	hg19_knownGene	exon	25326233	25326363	.	-	.	gene_id "XLOC_040487"; transcript_id "5_00110152"; exon_number "4"; gene_name "uc001wpx.1"; oId "uc001wpx.1"; nearest_ref "uc001wpx.1"; class_code "="; tss_id "TSS36964";
chr14	hg19_knownGene	exon	25347858	25348019	.	-	.	gene_id "XLOC_040487"; transcript_id "5_00110152"; exon_number "5"; gene_name "uc001wpx.1"; oId "uc001wpx.1"; nearest_ref "uc001wpx.1"; class_code "="; tss_id "TSS36964";
chr14	hg19_knownGene	exon	25443871	25444056	.	-	.	gene_id "XLOC_040487"; transcript_id "5_00110152"; exon_number "6"; gene_name "uc001wpx.1"; oId "uc001wpx.1"; nearest_ref "uc001wpx.1"; class_code "="; tss_id "TSS36964";
chr14	hg19_knownGene	exon	25457092	25457178	.	-	.	gene_id "XLOC_040487"; transcript_id "5_00110152"; exon_number "7"; gene_name "uc001wpx.1"; oId "uc001wpx.1"; nearest_ref "uc001wpx.1"; class_code "="; tss_id "TSS36964";
chr14	hg19_knownGene	exon	25519084	25519171	.	-	.	gene_id "XLOC_040487"; transcript_id "5_00110152"; exon_number "8"; gene_name "uc001wpx.1"; oId "uc001wpx.1"; nearest_ref "uc001wpx.1"; class_code "="; tss_id "TSS36964";
chr14	Cufflinks	exon	25900445	25901025	.	-	.	gene_id "XLOC_040488"; transcript_id "5_00110153"; exon_number "1"; oId "SC4.9062.1"; class_code ".";
chr14	hg19_knownGene	exon	26915090	26918169	.	-	.	gene_id "XLOC_040489"; transcript_id "5_00110156"; exon_number "1"; gene_name "uc001wqa.2"; oId "uc001wqa.2"; nearest_ref "uc001wqa.2"; class_code "="; tss_id "TSS36965"; p_id "P36949";
chr14	hg19_knownGene	exon	26941526	26941597	.	-	.	gene_id "XLOC_040489"; transcript_id "5_00110156"; exon_number "2"; gene_name "uc001wqa.2"; oId "uc001wqa.2"; nearest_ref "uc001wqa.2"; class_code "="; tss_id "TSS36965"; p_id "P36949";
chr14	hg19_knownGene	exon	26949183	26949349	.	-	.	gene_id "XLOC_040489"; transcript_id "5_00110156"; exon_number "3"; gene_name "uc001wqa.2"; oId "uc001wqa.2"; nearest_ref "uc001wqa.2"; class_code "="; tss_id "TSS36965"; p_id "P36949";
chr14	hg19_knownGene	exon	27018886	27018987	.	-	.	gene_id "XLOC_040489"; transcript_id "5_00110156"; exon_number "4"; gene_name "uc001wqa.2"; oId "uc001wqa.2"; nearest_ref "uc001wqa.2"; class_code "="; tss_id "TSS36965"; p_id "P36949";
chr14	hg19_knownGene	exon	27064616	27064759	.	-	.	gene_id "XLOC_040489"; transcript_id "5_00110156"; exon_number "5"; gene_name "uc001wqa.2"; oId "uc001wqa.2"; nearest_ref "uc001wqa.2"; class_code "="; tss_id "TSS36965"; p_id "P36949";
chr14	hg19_knownGene	exon	27066507	27066960	.	-	.	gene_id "XLOC_040489"; transcript_id "5_00110156"; exon_number "6"; gene_name "uc001wqa.2"; oId "uc001wqa.2"; nearest_ref "uc001wqa.2"; class_code "="; tss_id "TSS36965"; p_id "P36949";
chr14	hg19_knownGene	exon	26915090	26918169	.	-	.	gene_id "XLOC_040489"; transcript_id "5_00110155"; exon_number "1"; gene_name "uc001wpz.2"; oId "uc001wpz.2"; nearest_ref "uc001wpz.2"; class_code "="; tss_id "TSS36965"; p_id "P36950";
chr14	hg19_knownGene	exon	26949183	26949349	.	-	.	gene_id "XLOC_040489"; transcript_id "5_00110155"; exon_number "2"; gene_name "uc001wpz.2"; oId "uc001wpz.2"; nearest_ref "uc001wpz.2"; class_code "="; tss_id "TSS36965"; p_id "P36950";
chr14	hg19_knownGene	exon	27064616	27064759	.	-	.	gene_id "XLOC_040489"; transcript_id "5_00110155"; exon_number "3"; gene_name "uc001wpz.2"; oId "uc001wpz.2"; nearest_ref "uc001wpz.2"; class_code "="; tss_id "TSS36965"; p_id "P36950";
chr14	hg19_knownGene	exon	27066507	27066960	.	-	.	gene_id "XLOC_040489"; transcript_id "5_00110155"; exon_number "4"; gene_name "uc001wpz.2"; oId "uc001wpz.2"; nearest_ref "uc001wpz.2"; class_code "="; tss_id "TSS36965"; p_id "P36950";
chr14	hg19_knownGene	exon	26915090	26918169	.	-	.	gene_id "XLOC_040489"; transcript_id "5_00110154"; exon_number "1"; gene_name "uc001wpy.2"; oId "uc001wpy.2"; nearest_ref "uc001wpy.2"; class_code "="; tss_id "TSS36965"; p_id "P36948";
chr14	hg19_knownGene	exon	26941526	26941597	.	-	.	gene_id "XLOC_040489"; transcript_id "5_00110154"; exon_number "2"; gene_name "uc001wpy.2"; oId "uc001wpy.2"; nearest_ref "uc001wpy.2"; class_code "="; tss_id "TSS36965"; p_id "P36948";
chr14	hg19_knownGene	exon	26949183	26949349	.	-	.	gene_id "XLOC_040489"; transcript_id "5_00110154"; exon_number "3"; gene_name "uc001wpy.2"; oId "uc001wpy.2"; nearest_ref "uc001wpy.2"; class_code "="; tss_id "TSS36965"; p_id "P36948";
chr14	hg19_knownGene	exon	27064616	27064759	.	-	.	gene_id "XLOC_040489"; transcript_id "5_00110154"; exon_number "4"; gene_name "uc001wpy.2"; oId "uc001wpy.2"; nearest_ref "uc001wpy.2"; class_code "="; tss_id "TSS36965"; p_id "P36948";
chr14	hg19_knownGene	exon	27066507	27066960	.	-	.	gene_id "XLOC_040489"; transcript_id "5_00110154"; exon_number "5"; gene_name "uc001wpy.2"; oId "uc001wpy.2"; nearest_ref "uc001wpy.2"; class_code "="; tss_id "TSS36965"; p_id "P36948";
chr14	hg19_knownGene	exon	26939325	26939696	.	-	.	gene_id "XLOC_040489"; transcript_id "5_00110157"; exon_number "1"; gene_name "uc001wqb.2"; oId "uc001wqb.2"; nearest_ref "uc001wqb.2"; class_code "="; tss_id "TSS36965"; p_id "P36947";
chr14	hg19_knownGene	exon	26941526	26941597	.	-	.	gene_id "XLOC_040489"; transcript_id "5_00110157"; exon_number "2"; gene_name "uc001wqb.2"; oId "uc001wqb.2"; nearest_ref "uc001wqb.2"; class_code "="; tss_id "TSS36965"; p_id "P36947";
chr14	hg19_knownGene	exon	26949183	26949349	.	-	.	gene_id "XLOC_040489"; transcript_id "5_00110157"; exon_number "3"; gene_name "uc001wqb.2"; oId "uc001wqb.2"; nearest_ref "uc001wqb.2"; class_code "="; tss_id "TSS36965"; p_id "P36947";
chr14	hg19_knownGene	exon	27064616	27064759	.	-	.	gene_id "XLOC_040489"; transcript_id "5_00110157"; exon_number "4"; gene_name "uc001wqb.2"; oId "uc001wqb.2"; nearest_ref "uc001wqb.2"; class_code "="; tss_id "TSS36965"; p_id "P36947";
chr14	hg19_knownGene	exon	27066507	27066960	.	-	.	gene_id "XLOC_040489"; transcript_id "5_00110157"; exon_number "5"; gene_name "uc001wqb.2"; oId "uc001wqb.2"; nearest_ref "uc001wqb.2"; class_code "="; tss_id "TSS36965"; p_id "P36947";
chr14	hg19_knownGene	exon	27791206	27791347	.	-	.	gene_id "XLOC_040490"; transcript_id "5_00110158"; exon_number "1"; gene_name "uc010amc.1"; oId "uc010amc.1"; nearest_ref "uc010amc.1"; class_code "="; tss_id "TSS36966";
chr14	hg19_knownGene	exon	28125544	28125708	.	-	.	gene_id "XLOC_040490"; transcript_id "5_00110158"; exon_number "2"; gene_name "uc010amc.1"; oId "uc010amc.1"; nearest_ref "uc010amc.1"; class_code "="; tss_id "TSS36966";
chr14	hg19_knownGene	exon	28142235	28142425	.	-	.	gene_id "XLOC_040490"; transcript_id "5_00110158"; exon_number "3"; gene_name "uc010amc.1"; oId "uc010amc.1"; nearest_ref "uc010amc.1"; class_code "="; tss_id "TSS36966";
chr14	Cufflinks	exon	29142696	29142923	.	-	.	gene_id "XLOC_040491"; transcript_id "5_00110159"; exon_number "1"; oId "SC3.5984.1"; class_code ".";
chr14	hg19_knownGene	exon	29252697	29254173	.	-	.	gene_id "XLOC_040492"; transcript_id "5_00110160"; exon_number "1"; gene_name "uc001wqg.1"; oId "uc001wqg.1"; nearest_ref "uc001wqg.1"; class_code "="; tss_id "TSS36967";
chr14	hg19_knownGene	exon	29254816	29254990	.	-	.	gene_id "XLOC_040492"; transcript_id "5_00110160"; exon_number "2"; gene_name "uc001wqg.1"; oId "uc001wqg.1"; nearest_ref "uc001wqg.1"; class_code "="; tss_id "TSS36967";
chr14	hg19_knownGene	exon	30045689	30046662	.	-	.	gene_id "XLOC_040493"; transcript_id "5_00110161"; exon_number "1"; gene_name "uc001wqh.2"; oId "uc001wqh.2"; nearest_ref "uc001wqh.2"; class_code "="; tss_id "TSS36968"; p_id "P36951";
chr14	hg19_knownGene	exon	30047481	30047566	.	-	.	gene_id "XLOC_040493"; transcript_id "5_00110161"; exon_number "2"; gene_name "uc001wqh.2"; oId "uc001wqh.2"; nearest_ref "uc001wqh.2"; class_code "="; tss_id "TSS36968"; p_id "P36951";
chr14	hg19_knownGene	exon	30066697	30066964	.	-	.	gene_id "XLOC_040493"; transcript_id "5_00110161"; exon_number "3"; gene_name "uc001wqh.2"; oId "uc001wqh.2"; nearest_ref "uc001wqh.2"; class_code "="; tss_id "TSS36968"; p_id "P36951";
chr14	hg19_knownGene	exon	30068233	30068331	.	-	.	gene_id "XLOC_040493"; transcript_id "5_00110161"; exon_number "4"; gene_name "uc001wqh.2"; oId "uc001wqh.2"; nearest_ref "uc001wqh.2"; class_code "="; tss_id "TSS36968"; p_id "P36951";
chr14	hg19_knownGene	exon	30068862	30069023	.	-	.	gene_id "XLOC_040493"; transcript_id "5_00110161"; exon_number "5"; gene_name "uc001wqh.2"; oId "uc001wqh.2"; nearest_ref "uc001wqh.2"; class_code "="; tss_id "TSS36968"; p_id "P36951";
chr14	hg19_knownGene	exon	30093358	30093464	.	-	.	gene_id "XLOC_040493"; transcript_id "5_00110161"; exon_number "6"; gene_name "uc001wqh.2"; oId "uc001wqh.2"; nearest_ref "uc001wqh.2"; class_code "="; tss_id "TSS36968"; p_id "P36951";
chr14	hg19_knownGene	exon	30095690	30095762	.	-	.	gene_id "XLOC_040493"; transcript_id "5_00110161"; exon_number "7"; gene_name "uc001wqh.2"; oId "uc001wqh.2"; nearest_ref "uc001wqh.2"; class_code "="; tss_id "TSS36968"; p_id "P36951";
chr14	hg19_knownGene	exon	30098247	30098299	.	-	.	gene_id "XLOC_040493"; transcript_id "5_00110161"; exon_number "8"; gene_name "uc001wqh.2"; oId "uc001wqh.2"; nearest_ref "uc001wqh.2"; class_code "="; tss_id "TSS36968"; p_id "P36951";
chr14	hg19_knownGene	exon	30099948	30100227	.	-	.	gene_id "XLOC_040493"; transcript_id "5_00110161"; exon_number "9"; gene_name "uc001wqh.2"; oId "uc001wqh.2"; nearest_ref "uc001wqh.2"; class_code "="; tss_id "TSS36968"; p_id "P36951";
chr14	hg19_knownGene	exon	30102075	30102152	.	-	.	gene_id "XLOC_040493"; transcript_id "5_00110161"; exon_number "10"; gene_name "uc001wqh.2"; oId "uc001wqh.2"; nearest_ref "uc001wqh.2"; class_code "="; tss_id "TSS36968"; p_id "P36951";
chr14	hg19_knownGene	exon	30103624	30103747	.	-	.	gene_id "XLOC_040493"; transcript_id "5_00110161"; exon_number "11"; gene_name "uc001wqh.2"; oId "uc001wqh.2"; nearest_ref "uc001wqh.2"; class_code "="; tss_id "TSS36968"; p_id "P36951";
chr14	hg19_knownGene	exon	30105496	30105700	.	-	.	gene_id "XLOC_040493"; transcript_id "5_00110161"; exon_number "12"; gene_name "uc001wqh.2"; oId "uc001wqh.2"; nearest_ref "uc001wqh.2"; class_code "="; tss_id "TSS36968"; p_id "P36951";
chr14	hg19_knownGene	exon	30107695	30107772	.	-	.	gene_id "XLOC_040493"; transcript_id "5_00110161"; exon_number "13"; gene_name "uc001wqh.2"; oId "uc001wqh.2"; nearest_ref "uc001wqh.2"; class_code "="; tss_id "TSS36968"; p_id "P36951";
chr14	hg19_knownGene	exon	30107900	30108110	.	-	.	gene_id "XLOC_040493"; transcript_id "5_00110161"; exon_number "14"; gene_name "uc001wqh.2"; oId "uc001wqh.2"; nearest_ref "uc001wqh.2"; class_code "="; tss_id "TSS36968"; p_id "P36951";
chr14	hg19_knownGene	exon	30132905	30133065	.	-	.	gene_id "XLOC_040493"; transcript_id "5_00110161"; exon_number "15"; gene_name "uc001wqh.2"; oId "uc001wqh.2"; nearest_ref "uc001wqh.2"; class_code "="; tss_id "TSS36968"; p_id "P36951";
chr14	hg19_knownGene	exon	30135283	30135414	.	-	.	gene_id "XLOC_040493"; transcript_id "5_00110161"; exon_number "16"; gene_name "uc001wqh.2"; oId "uc001wqh.2"; nearest_ref "uc001wqh.2"; class_code "="; tss_id "TSS36968"; p_id "P36951";
chr14	hg19_knownGene	exon	30194742	30194880	.	-	.	gene_id "XLOC_040493"; transcript_id "5_00110161"; exon_number "17"; gene_name "uc001wqh.2"; oId "uc001wqh.2"; nearest_ref "uc001wqh.2"; class_code "="; tss_id "TSS36968"; p_id "P36951";
chr14	hg19_knownGene	exon	30396455	30396899	.	-	.	gene_id "XLOC_040493"; transcript_id "5_00110161"; exon_number "18"; gene_name "uc001wqh.2"; oId "uc001wqh.2"; nearest_ref "uc001wqh.2"; class_code "="; tss_id "TSS36968"; p_id "P36951";
chr14	hg19_knownGene	exon	30083720	30084062	.	-	.	gene_id "XLOC_040494"; transcript_id "5_00110162"; exon_number "1"; gene_name "uc001wqi.2"; oId "uc001wqi.2"; nearest_ref "uc001wqi.2"; class_code "=";
chr14	hg19_knownGene	exon	30084074	30085037	.	-	.	gene_id "XLOC_040495"; transcript_id "5_00110163"; exon_number "1"; gene_name "uc001wqj.1"; oId "uc001wqj.1"; nearest_ref "uc001wqj.1"; class_code "=";
chr14	Cufflinks	exon	31152179	31152377	.	-	.	gene_id "XLOC_040496"; transcript_id "5_00110164"; exon_number "1"; gene_name "uc010amd.1"; oId "SC3.5998.1"; nearest_ref "uc010amd.1"; class_code "i";
chr14	hg19_knownGene	exon	31345387	31345758	.	-	.	gene_id "XLOC_040497"; transcript_id "5_00110165"; exon_number "1"; gene_name "uc001wqs.2"; oId "uc001wqs.2"; nearest_ref "uc001wqs.2"; class_code "="; tss_id "TSS36969";
chr14	hg19_knownGene	exon	31353716	31353880	.	-	.	gene_id "XLOC_040497"; transcript_id "5_00110165"; exon_number "2"; gene_name "uc001wqs.2"; oId "uc001wqs.2"; nearest_ref "uc001wqs.2"; class_code "="; tss_id "TSS36969";
chr14	hg19_knownGene	exon	31354619	31355532	.	-	.	gene_id "XLOC_040497"; transcript_id "5_00110165"; exon_number "3"; gene_name "uc001wqs.2"; oId "uc001wqs.2"; nearest_ref "uc001wqs.2"; class_code "="; tss_id "TSS36969";
chr14	hg19_knownGene	exon	31358349	31358461	.	-	.	gene_id "XLOC_040497"; transcript_id "5_00110165"; exon_number "4"; gene_name "uc001wqs.2"; oId "uc001wqs.2"; nearest_ref "uc001wqs.2"; class_code "="; tss_id "TSS36969";
chr14	hg19_knownGene	exon	31358590	31359014	.	-	.	gene_id "XLOC_040497"; transcript_id "5_00110165"; exon_number "5"; gene_name "uc001wqs.2"; oId "uc001wqs.2"; nearest_ref "uc001wqs.2"; class_code "="; tss_id "TSS36969";
chr14	hg19_knownGene	exon	31363005	31364786	.	-	.	gene_id "XLOC_040498"; transcript_id "5_00110168"; exon_number "1"; gene_name "uc010tpj.1"; oId "uc010tpj.1"; nearest_ref "uc010tpj.1"; class_code "="; tss_id "TSS36970";
chr14	hg19_knownGene	exon	31364868	31364954	.	-	.	gene_id "XLOC_040498"; transcript_id "5_00110168"; exon_number "2"; gene_name "uc010tpj.1"; oId "uc010tpj.1"; nearest_ref "uc010tpj.1"; class_code "="; tss_id "TSS36970";
chr14	hg19_knownGene	exon	31371742	31371849	.	-	.	gene_id "XLOC_040498"; transcript_id "5_00110168"; exon_number "3"; gene_name "uc010tpj.1"; oId "uc010tpj.1"; nearest_ref "uc010tpj.1"; class_code "="; tss_id "TSS36970";
chr14	hg19_knownGene	exon	31374624	31374764	.	-	.	gene_id "XLOC_040498"; transcript_id "5_00110168"; exon_number "4"; gene_name "uc010tpj.1"; oId "uc010tpj.1"; nearest_ref "uc010tpj.1"; class_code "="; tss_id "TSS36970";
chr14	hg19_knownGene	exon	31376083	31376250	.	-	.	gene_id "XLOC_040498"; transcript_id "5_00110168"; exon_number "5"; gene_name "uc010tpj.1"; oId "uc010tpj.1"; nearest_ref "uc010tpj.1"; class_code "="; tss_id "TSS36970";
chr14	hg19_knownGene	exon	31380247	31380368	.	-	.	gene_id "XLOC_040498"; transcript_id "5_00110168"; exon_number "6"; gene_name "uc010tpj.1"; oId "uc010tpj.1"; nearest_ref "uc010tpj.1"; class_code "="; tss_id "TSS36970";
chr14	hg19_knownGene	exon	31380983	31381030	.	-	.	gene_id "XLOC_040498"; transcript_id "5_00110168"; exon_number "7"; gene_name "uc010tpj.1"; oId "uc010tpj.1"; nearest_ref "uc010tpj.1"; class_code "="; tss_id "TSS36970";
chr14	hg19_knownGene	exon	31381213	31381388	.	-	.	gene_id "XLOC_040498"; transcript_id "5_00110168"; exon_number "8"; gene_name "uc010tpj.1"; oId "uc010tpj.1"; nearest_ref "uc010tpj.1"; class_code "="; tss_id "TSS36970";
chr14	hg19_knownGene	exon	31404369	31404510	.	-	.	gene_id "XLOC_040498"; transcript_id "5_00110168"; exon_number "9"; gene_name "uc010tpj.1"; oId "uc010tpj.1"; nearest_ref "uc010tpj.1"; class_code "="; tss_id "TSS36970";
chr14	hg19_knownGene	exon	31405701	31405830	.	-	.	gene_id "XLOC_040498"; transcript_id "5_00110168"; exon_number "10"; gene_name "uc010tpj.1"; oId "uc010tpj.1"; nearest_ref "uc010tpj.1"; class_code "="; tss_id "TSS36970";
chr14	hg19_knownGene	exon	31416296	31416469	.	-	.	gene_id "XLOC_040498"; transcript_id "5_00110168"; exon_number "11"; gene_name "uc010tpj.1"; oId "uc010tpj.1"; nearest_ref "uc010tpj.1"; class_code "="; tss_id "TSS36970";
chr14	hg19_knownGene	exon	31420069	31420150	.	-	.	gene_id "XLOC_040498"; transcript_id "5_00110168"; exon_number "12"; gene_name "uc010tpj.1"; oId "uc010tpj.1"; nearest_ref "uc010tpj.1"; class_code "="; tss_id "TSS36970";
chr14	hg19_knownGene	exon	31424826	31424899	.	-	.	gene_id "XLOC_040498"; transcript_id "5_00110168"; exon_number "13"; gene_name "uc010tpj.1"; oId "uc010tpj.1"; nearest_ref "uc010tpj.1"; class_code "="; tss_id "TSS36970";
chr14	hg19_knownGene	exon	31425345	31425448	.	-	.	gene_id "XLOC_040498"; transcript_id "5_00110168"; exon_number "14"; gene_name "uc010tpj.1"; oId "uc010tpj.1"; nearest_ref "uc010tpj.1"; class_code "="; tss_id "TSS36970";
chr14	hg19_knownGene	exon	31495110	31495607	.	-	.	gene_id "XLOC_040498"; transcript_id "5_00110168"; exon_number "15"; gene_name "uc010tpj.1"; oId "uc010tpj.1"; nearest_ref "uc010tpj.1"; class_code "="; tss_id "TSS36970";
chr14	hg19_knownGene	exon	31363005	31364786	.	-	.	gene_id "XLOC_040498"; transcript_id "5_00110167"; exon_number "1"; gene_name "uc001wqv.2"; oId "uc001wqv.2"; nearest_ref "uc001wqv.2"; class_code "="; tss_id "TSS36970"; p_id "P36952";
chr14	hg19_knownGene	exon	31364868	31364954	.	-	.	gene_id "XLOC_040498"; transcript_id "5_00110167"; exon_number "2"; gene_name "uc001wqv.2"; oId "uc001wqv.2"; nearest_ref "uc001wqv.2"; class_code "="; tss_id "TSS36970"; p_id "P36952";
chr14	hg19_knownGene	exon	31371742	31371849	.	-	.	gene_id "XLOC_040498"; transcript_id "5_00110167"; exon_number "3"; gene_name "uc001wqv.2"; oId "uc001wqv.2"; nearest_ref "uc001wqv.2"; class_code "="; tss_id "TSS36970"; p_id "P36952";
chr14	hg19_knownGene	exon	31374624	31374764	.	-	.	gene_id "XLOC_040498"; transcript_id "5_00110167"; exon_number "4"; gene_name "uc001wqv.2"; oId "uc001wqv.2"; nearest_ref "uc001wqv.2"; class_code "="; tss_id "TSS36970"; p_id "P36952";
chr14	hg19_knownGene	exon	31376083	31376250	.	-	.	gene_id "XLOC_040498"; transcript_id "5_00110167"; exon_number "5"; gene_name "uc001wqv.2"; oId "uc001wqv.2"; nearest_ref "uc001wqv.2"; class_code "="; tss_id "TSS36970"; p_id "P36952";
chr14	hg19_knownGene	exon	31380247	31380368	.	-	.	gene_id "XLOC_040498"; transcript_id "5_00110167"; exon_number "6"; gene_name "uc001wqv.2"; oId "uc001wqv.2"; nearest_ref "uc001wqv.2"; class_code "="; tss_id "TSS36970"; p_id "P36952";
chr14	hg19_knownGene	exon	31380983	31381030	.	-	.	gene_id "XLOC_040498"; transcript_id "5_00110167"; exon_number "7"; gene_name "uc001wqv.2"; oId "uc001wqv.2"; nearest_ref "uc001wqv.2"; class_code "="; tss_id "TSS36970"; p_id "P36952";
chr14	hg19_knownGene	exon	31381213	31381388	.	-	.	gene_id "XLOC_040498"; transcript_id "5_00110167"; exon_number "8"; gene_name "uc001wqv.2"; oId "uc001wqv.2"; nearest_ref "uc001wqv.2"; class_code "="; tss_id "TSS36970"; p_id "P36952";
chr14	hg19_knownGene	exon	31382730	31382863	.	-	.	gene_id "XLOC_040498"; transcript_id "5_00110167"; exon_number "9"; gene_name "uc001wqv.2"; oId "uc001wqv.2"; nearest_ref "uc001wqv.2"; class_code "="; tss_id "TSS36970"; p_id "P36952";
chr14	hg19_knownGene	exon	31404369	31404510	.	-	.	gene_id "XLOC_040498"; transcript_id "5_00110167"; exon_number "10"; gene_name "uc001wqv.2"; oId "uc001wqv.2"; nearest_ref "uc001wqv.2"; class_code "="; tss_id "TSS36970"; p_id "P36952";
chr14	hg19_knownGene	exon	31405701	31405830	.	-	.	gene_id "XLOC_040498"; transcript_id "5_00110167"; exon_number "11"; gene_name "uc001wqv.2"; oId "uc001wqv.2"; nearest_ref "uc001wqv.2"; class_code "="; tss_id "TSS36970"; p_id "P36952";
chr14	hg19_knownGene	exon	31416296	31416469	.	-	.	gene_id "XLOC_040498"; transcript_id "5_00110167"; exon_number "12"; gene_name "uc001wqv.2"; oId "uc001wqv.2"; nearest_ref "uc001wqv.2"; class_code "="; tss_id "TSS36970"; p_id "P36952";
chr14	hg19_knownGene	exon	31420069	31420150	.	-	.	gene_id "XLOC_040498"; transcript_id "5_00110167"; exon_number "13"; gene_name "uc001wqv.2"; oId "uc001wqv.2"; nearest_ref "uc001wqv.2"; class_code "="; tss_id "TSS36970"; p_id "P36952";
chr14	hg19_knownGene	exon	31424826	31424899	.	-	.	gene_id "XLOC_040498"; transcript_id "5_00110167"; exon_number "14"; gene_name "uc001wqv.2"; oId "uc001wqv.2"; nearest_ref "uc001wqv.2"; class_code "="; tss_id "TSS36970"; p_id "P36952";
chr14	hg19_knownGene	exon	31425345	31425448	.	-	.	gene_id "XLOC_040498"; transcript_id "5_00110167"; exon_number "15"; gene_name "uc001wqv.2"; oId "uc001wqv.2"; nearest_ref "uc001wqv.2"; class_code "="; tss_id "TSS36970"; p_id "P36952";
chr14	hg19_knownGene	exon	31495110	31495607	.	-	.	gene_id "XLOC_040498"; transcript_id "5_00110167"; exon_number "16"; gene_name "uc001wqv.2"; oId "uc001wqv.2"; nearest_ref "uc001wqv.2"; class_code "="; tss_id "TSS36970"; p_id "P36952";
chr14	hg19_knownGene	exon	31363005	31364786	.	-	.	gene_id "XLOC_040498"; transcript_id "5_00110166"; exon_number "1"; gene_name "uc001wqu.2"; oId "uc001wqu.2"; nearest_ref "uc001wqu.2"; class_code "="; tss_id "TSS36970"; p_id "P36953";
chr14	hg19_knownGene	exon	31364868	31364954	.	-	.	gene_id "XLOC_040498"; transcript_id "5_00110166"; exon_number "2"; gene_name "uc001wqu.2"; oId "uc001wqu.2"; nearest_ref "uc001wqu.2"; class_code "="; tss_id "TSS36970"; p_id "P36953";
chr14	hg19_knownGene	exon	31371742	31371849	.	-	.	gene_id "XLOC_040498"; transcript_id "5_00110166"; exon_number "3"; gene_name "uc001wqu.2"; oId "uc001wqu.2"; nearest_ref "uc001wqu.2"; class_code "="; tss_id "TSS36970"; p_id "P36953";
chr14	hg19_knownGene	exon	31374624	31374764	.	-	.	gene_id "XLOC_040498"; transcript_id "5_00110166"; exon_number "4"; gene_name "uc001wqu.2"; oId "uc001wqu.2"; nearest_ref "uc001wqu.2"; class_code "="; tss_id "TSS36970"; p_id "P36953";
chr14	hg19_knownGene	exon	31376083	31376250	.	-	.	gene_id "XLOC_040498"; transcript_id "5_00110166"; exon_number "5"; gene_name "uc001wqu.2"; oId "uc001wqu.2"; nearest_ref "uc001wqu.2"; class_code "="; tss_id "TSS36970"; p_id "P36953";
chr14	hg19_knownGene	exon	31380247	31380368	.	-	.	gene_id "XLOC_040498"; transcript_id "5_00110166"; exon_number "6"; gene_name "uc001wqu.2"; oId "uc001wqu.2"; nearest_ref "uc001wqu.2"; class_code "="; tss_id "TSS36970"; p_id "P36953";
chr14	hg19_knownGene	exon	31380983	31381030	.	-	.	gene_id "XLOC_040498"; transcript_id "5_00110166"; exon_number "7"; gene_name "uc001wqu.2"; oId "uc001wqu.2"; nearest_ref "uc001wqu.2"; class_code "="; tss_id "TSS36970"; p_id "P36953";
chr14	hg19_knownGene	exon	31381213	31381388	.	-	.	gene_id "XLOC_040498"; transcript_id "5_00110166"; exon_number "8"; gene_name "uc001wqu.2"; oId "uc001wqu.2"; nearest_ref "uc001wqu.2"; class_code "="; tss_id "TSS36970"; p_id "P36953";
chr14	hg19_knownGene	exon	31382730	31382863	.	-	.	gene_id "XLOC_040498"; transcript_id "5_00110166"; exon_number "9"; gene_name "uc001wqu.2"; oId "uc001wqu.2"; nearest_ref "uc001wqu.2"; class_code "="; tss_id "TSS36970"; p_id "P36953";
chr14	hg19_knownGene	exon	31388172	31388312	.	-	.	gene_id "XLOC_040498"; transcript_id "5_00110166"; exon_number "10"; gene_name "uc001wqu.2"; oId "uc001wqu.2"; nearest_ref "uc001wqu.2"; class_code "="; tss_id "TSS36970"; p_id "P36953";
chr14	hg19_knownGene	exon	31398407	31398517	.	-	.	gene_id "XLOC_040498"; transcript_id "5_00110166"; exon_number "11"; gene_name "uc001wqu.2"; oId "uc001wqu.2"; nearest_ref "uc001wqu.2"; class_code "="; tss_id "TSS36970"; p_id "P36953";
chr14	hg19_knownGene	exon	31404369	31404510	.	-	.	gene_id "XLOC_040498"; transcript_id "5_00110166"; exon_number "12"; gene_name "uc001wqu.2"; oId "uc001wqu.2"; nearest_ref "uc001wqu.2"; class_code "="; tss_id "TSS36970"; p_id "P36953";
chr14	hg19_knownGene	exon	31405701	31405830	.	-	.	gene_id "XLOC_040498"; transcript_id "5_00110166"; exon_number "13"; gene_name "uc001wqu.2"; oId "uc001wqu.2"; nearest_ref "uc001wqu.2"; class_code "="; tss_id "TSS36970"; p_id "P36953";
chr14	hg19_knownGene	exon	31416296	31416469	.	-	.	gene_id "XLOC_040498"; transcript_id "5_00110166"; exon_number "14"; gene_name "uc001wqu.2"; oId "uc001wqu.2"; nearest_ref "uc001wqu.2"; class_code "="; tss_id "TSS36970"; p_id "P36953";
chr14	hg19_knownGene	exon	31420069	31420150	.	-	.	gene_id "XLOC_040498"; transcript_id "5_00110166"; exon_number "15"; gene_name "uc001wqu.2"; oId "uc001wqu.2"; nearest_ref "uc001wqu.2"; class_code "="; tss_id "TSS36970"; p_id "P36953";
chr14	hg19_knownGene	exon	31424826	31424899	.	-	.	gene_id "XLOC_040498"; transcript_id "5_00110166"; exon_number "16"; gene_name "uc001wqu.2"; oId "uc001wqu.2"; nearest_ref "uc001wqu.2"; class_code "="; tss_id "TSS36970"; p_id "P36953";
chr14	hg19_knownGene	exon	31425345	31425448	.	-	.	gene_id "XLOC_040498"; transcript_id "5_00110166"; exon_number "17"; gene_name "uc001wqu.2"; oId "uc001wqu.2"; nearest_ref "uc001wqu.2"; class_code "="; tss_id "TSS36970"; p_id "P36953";
chr14	hg19_knownGene	exon	31495110	31495607	.	-	.	gene_id "XLOC_040498"; transcript_id "5_00110166"; exon_number "18"; gene_name "uc001wqu.2"; oId "uc001wqu.2"; nearest_ref "uc001wqu.2"; class_code "="; tss_id "TSS36970"; p_id "P36953";
chr14	Cufflinks	exon	31363129	31364786	.	-	.	gene_id "XLOC_040498"; transcript_id "5_00110169"; exon_number "1"; gene_name "uc010tpj.1"; oId "upf3.6222.4"; nearest_ref "uc010tpj.1"; class_code "j"; tss_id "TSS36970";
chr14	Cufflinks	exon	31364868	31364954	.	-	.	gene_id "XLOC_040498"; transcript_id "5_00110169"; exon_number "2"; gene_name "uc010tpj.1"; oId "upf3.6222.4"; nearest_ref "uc010tpj.1"; class_code "j"; tss_id "TSS36970";
chr14	Cufflinks	exon	31371742	31371849	.	-	.	gene_id "XLOC_040498"; transcript_id "5_00110169"; exon_number "3"; gene_name "uc010tpj.1"; oId "upf3.6222.4"; nearest_ref "uc010tpj.1"; class_code "j"; tss_id "TSS36970";
chr14	Cufflinks	exon	31374624	31374764	.	-	.	gene_id "XLOC_040498"; transcript_id "5_00110169"; exon_number "4"; gene_name "uc010tpj.1"; oId "upf3.6222.4"; nearest_ref "uc010tpj.1"; class_code "j"; tss_id "TSS36970";
chr14	Cufflinks	exon	31376083	31376250	.	-	.	gene_id "XLOC_040498"; transcript_id "5_00110169"; exon_number "5"; gene_name "uc010tpj.1"; oId "upf3.6222.4"; nearest_ref "uc010tpj.1"; class_code "j"; tss_id "TSS36970";
chr14	Cufflinks	exon	31380247	31380368	.	-	.	gene_id "XLOC_040498"; transcript_id "5_00110169"; exon_number "6"; gene_name "uc010tpj.1"; oId "upf3.6222.4"; nearest_ref "uc010tpj.1"; class_code "j"; tss_id "TSS36970";
chr14	Cufflinks	exon	31380983	31381030	.	-	.	gene_id "XLOC_040498"; transcript_id "5_00110169"; exon_number "7"; gene_name "uc010tpj.1"; oId "upf3.6222.4"; nearest_ref "uc010tpj.1"; class_code "j"; tss_id "TSS36970";
chr14	Cufflinks	exon	31381213	31381388	.	-	.	gene_id "XLOC_040498"; transcript_id "5_00110169"; exon_number "8"; gene_name "uc010tpj.1"; oId "upf3.6222.4"; nearest_ref "uc010tpj.1"; class_code "j"; tss_id "TSS36970";
chr14	Cufflinks	exon	31382730	31382863	.	-	.	gene_id "XLOC_040498"; transcript_id "5_00110169"; exon_number "9"; gene_name "uc010tpj.1"; oId "upf3.6222.4"; nearest_ref "uc010tpj.1"; class_code "j"; tss_id "TSS36970";
chr14	Cufflinks	exon	31388172	31388312	.	-	.	gene_id "XLOC_040498"; transcript_id "5_00110169"; exon_number "10"; gene_name "uc010tpj.1"; oId "upf3.6222.4"; nearest_ref "uc010tpj.1"; class_code "j"; tss_id "TSS36970";
chr14	Cufflinks	exon	31404369	31404510	.	-	.	gene_id "XLOC_040498"; transcript_id "5_00110169"; exon_number "11"; gene_name "uc010tpj.1"; oId "upf3.6222.4"; nearest_ref "uc010tpj.1"; class_code "j"; tss_id "TSS36970";
chr14	Cufflinks	exon	31405701	31405830	.	-	.	gene_id "XLOC_040498"; transcript_id "5_00110169"; exon_number "12"; gene_name "uc010tpj.1"; oId "upf3.6222.4"; nearest_ref "uc010tpj.1"; class_code "j"; tss_id "TSS36970";
chr14	Cufflinks	exon	31416296	31416469	.	-	.	gene_id "XLOC_040498"; transcript_id "5_00110169"; exon_number "13"; gene_name "uc010tpj.1"; oId "upf3.6222.4"; nearest_ref "uc010tpj.1"; class_code "j"; tss_id "TSS36970";
chr14	Cufflinks	exon	31420069	31420150	.	-	.	gene_id "XLOC_040498"; transcript_id "5_00110169"; exon_number "14"; gene_name "uc010tpj.1"; oId "upf3.6222.4"; nearest_ref "uc010tpj.1"; class_code "j"; tss_id "TSS36970";
chr14	Cufflinks	exon	31424826	31424899	.	-	.	gene_id "XLOC_040498"; transcript_id "5_00110169"; exon_number "15"; gene_name "uc010tpj.1"; oId "upf3.6222.4"; nearest_ref "uc010tpj.1"; class_code "j"; tss_id "TSS36970";
chr14	Cufflinks	exon	31425345	31425448	.	-	.	gene_id "XLOC_040498"; transcript_id "5_00110169"; exon_number "16"; gene_name "uc010tpj.1"; oId "upf3.6222.4"; nearest_ref "uc010tpj.1"; class_code "j"; tss_id "TSS36970";
chr14	Cufflinks	exon	31495110	31495607	.	-	.	gene_id "XLOC_040498"; transcript_id "5_00110169"; exon_number "17"; gene_name "uc010tpj.1"; oId "upf3.6222.4"; nearest_ref "uc010tpj.1"; class_code "j"; tss_id "TSS36970";
chr14	Cufflinks	exon	31363134	31364786	.	-	.	gene_id "XLOC_040498"; transcript_id "5_00110170"; exon_number "1"; gene_name "uc010tpj.1"; oId "SC3.5995.5"; nearest_ref "uc010tpj.1"; class_code "j"; tss_id "TSS36970";
chr14	Cufflinks	exon	31364868	31364954	.	-	.	gene_id "XLOC_040498"; transcript_id "5_00110170"; exon_number "2"; gene_name "uc010tpj.1"; oId "SC3.5995.5"; nearest_ref "uc010tpj.1"; class_code "j"; tss_id "TSS36970";
chr14	Cufflinks	exon	31371742	31371849	.	-	.	gene_id "XLOC_040498"; transcript_id "5_00110170"; exon_number "3"; gene_name "uc010tpj.1"; oId "SC3.5995.5"; nearest_ref "uc010tpj.1"; class_code "j"; tss_id "TSS36970";
chr14	Cufflinks	exon	31374624	31374764	.	-	.	gene_id "XLOC_040498"; transcript_id "5_00110170"; exon_number "4"; gene_name "uc010tpj.1"; oId "SC3.5995.5"; nearest_ref "uc010tpj.1"; class_code "j"; tss_id "TSS36970";
chr14	Cufflinks	exon	31376083	31376250	.	-	.	gene_id "XLOC_040498"; transcript_id "5_00110170"; exon_number "5"; gene_name "uc010tpj.1"; oId "SC3.5995.5"; nearest_ref "uc010tpj.1"; class_code "j"; tss_id "TSS36970";
chr14	Cufflinks	exon	31380247	31380368	.	-	.	gene_id "XLOC_040498"; transcript_id "5_00110170"; exon_number "6"; gene_name "uc010tpj.1"; oId "SC3.5995.5"; nearest_ref "uc010tpj.1"; class_code "j"; tss_id "TSS36970";
chr14	Cufflinks	exon	31380983	31381030	.	-	.	gene_id "XLOC_040498"; transcript_id "5_00110170"; exon_number "7"; gene_name "uc010tpj.1"; oId "SC3.5995.5"; nearest_ref "uc010tpj.1"; class_code "j"; tss_id "TSS36970";
chr14	Cufflinks	exon	31381213	31381388	.	-	.	gene_id "XLOC_040498"; transcript_id "5_00110170"; exon_number "8"; gene_name "uc010tpj.1"; oId "SC3.5995.5"; nearest_ref "uc010tpj.1"; class_code "j"; tss_id "TSS36970";
chr14	Cufflinks	exon	31382730	31382863	.	-	.	gene_id "XLOC_040498"; transcript_id "5_00110170"; exon_number "9"; gene_name "uc010tpj.1"; oId "SC3.5995.5"; nearest_ref "uc010tpj.1"; class_code "j"; tss_id "TSS36970";
chr14	Cufflinks	exon	31398407	31398517	.	-	.	gene_id "XLOC_040498"; transcript_id "5_00110170"; exon_number "10"; gene_name "uc010tpj.1"; oId "SC3.5995.5"; nearest_ref "uc010tpj.1"; class_code "j"; tss_id "TSS36970";
chr14	Cufflinks	exon	31404369	31404510	.	-	.	gene_id "XLOC_040498"; transcript_id "5_00110170"; exon_number "11"; gene_name "uc010tpj.1"; oId "SC3.5995.5"; nearest_ref "uc010tpj.1"; class_code "j"; tss_id "TSS36970";
chr14	Cufflinks	exon	31405701	31405830	.	-	.	gene_id "XLOC_040498"; transcript_id "5_00110170"; exon_number "12"; gene_name "uc010tpj.1"; oId "SC3.5995.5"; nearest_ref "uc010tpj.1"; class_code "j"; tss_id "TSS36970";
chr14	Cufflinks	exon	31416296	31416469	.	-	.	gene_id "XLOC_040498"; transcript_id "5_00110170"; exon_number "13"; gene_name "uc010tpj.1"; oId "SC3.5995.5"; nearest_ref "uc010tpj.1"; class_code "j"; tss_id "TSS36970";
chr14	Cufflinks	exon	31420069	31420150	.	-	.	gene_id "XLOC_040498"; transcript_id "5_00110170"; exon_number "14"; gene_name "uc010tpj.1"; oId "SC3.5995.5"; nearest_ref "uc010tpj.1"; class_code "j"; tss_id "TSS36970";
chr14	Cufflinks	exon	31424826	31424899	.	-	.	gene_id "XLOC_040498"; transcript_id "5_00110170"; exon_number "15"; gene_name "uc010tpj.1"; oId "SC3.5995.5"; nearest_ref "uc010tpj.1"; class_code "j"; tss_id "TSS36970";
chr14	Cufflinks	exon	31425345	31425448	.	-	.	gene_id "XLOC_040498"; transcript_id "5_00110170"; exon_number "16"; gene_name "uc010tpj.1"; oId "SC3.5995.5"; nearest_ref "uc010tpj.1"; class_code "j"; tss_id "TSS36970";
chr14	Cufflinks	exon	31495110	31495607	.	-	.	gene_id "XLOC_040498"; transcript_id "5_00110170"; exon_number "17"; gene_name "uc010tpj.1"; oId "SC3.5995.5"; nearest_ref "uc010tpj.1"; class_code "j"; tss_id "TSS36970";
chr14	Cufflinks	exon	31363174	31364786	.	-	.	gene_id "XLOC_040498"; transcript_id "5_00111511"; exon_number "1"; gene_name "uc010tpj.1"; oId "SC4.9087.4"; nearest_ref "uc010tpj.1"; class_code "j"; tss_id "TSS36972";
chr14	Cufflinks	exon	31364868	31364954	.	-	.	gene_id "XLOC_040498"; transcript_id "5_00111511"; exon_number "2"; gene_name "uc010tpj.1"; oId "SC4.9087.4"; nearest_ref "uc010tpj.1"; class_code "j"; tss_id "TSS36972";
chr14	Cufflinks	exon	31371742	31371849	.	-	.	gene_id "XLOC_040498"; transcript_id "5_00111511"; exon_number "3"; gene_name "uc010tpj.1"; oId "SC4.9087.4"; nearest_ref "uc010tpj.1"; class_code "j"; tss_id "TSS36972";
chr14	Cufflinks	exon	31374624	31374764	.	-	.	gene_id "XLOC_040498"; transcript_id "5_00111511"; exon_number "4"; gene_name "uc010tpj.1"; oId "SC4.9087.4"; nearest_ref "uc010tpj.1"; class_code "j"; tss_id "TSS36972";
chr14	Cufflinks	exon	31376083	31376250	.	-	.	gene_id "XLOC_040498"; transcript_id "5_00111511"; exon_number "5"; gene_name "uc010tpj.1"; oId "SC4.9087.4"; nearest_ref "uc010tpj.1"; class_code "j"; tss_id "TSS36972";
chr14	Cufflinks	exon	31380247	31380368	.	-	.	gene_id "XLOC_040498"; transcript_id "5_00111511"; exon_number "6"; gene_name "uc010tpj.1"; oId "SC4.9087.4"; nearest_ref "uc010tpj.1"; class_code "j"; tss_id "TSS36972";
chr14	Cufflinks	exon	31380983	31381030	.	-	.	gene_id "XLOC_040498"; transcript_id "5_00111511"; exon_number "7"; gene_name "uc010tpj.1"; oId "SC4.9087.4"; nearest_ref "uc010tpj.1"; class_code "j"; tss_id "TSS36972";
chr14	Cufflinks	exon	31381213	31381388	.	-	.	gene_id "XLOC_040498"; transcript_id "5_00111511"; exon_number "8"; gene_name "uc010tpj.1"; oId "SC4.9087.4"; nearest_ref "uc010tpj.1"; class_code "j"; tss_id "TSS36972";
chr14	Cufflinks	exon	31382730	31382863	.	-	.	gene_id "XLOC_040498"; transcript_id "5_00111511"; exon_number "9"; gene_name "uc010tpj.1"; oId "SC4.9087.4"; nearest_ref "uc010tpj.1"; class_code "j"; tss_id "TSS36972";
chr14	Cufflinks	exon	31404369	31404510	.	-	.	gene_id "XLOC_040498"; transcript_id "5_00111511"; exon_number "10"; gene_name "uc010tpj.1"; oId "SC4.9087.4"; nearest_ref "uc010tpj.1"; class_code "j"; tss_id "TSS36972";
chr14	Cufflinks	exon	31405701	31405830	.	-	.	gene_id "XLOC_040498"; transcript_id "5_00111511"; exon_number "11"; gene_name "uc010tpj.1"; oId "SC4.9087.4"; nearest_ref "uc010tpj.1"; class_code "j"; tss_id "TSS36972";
chr14	Cufflinks	exon	31408326	31408356	.	-	.	gene_id "XLOC_040498"; transcript_id "5_00111511"; exon_number "12"; gene_name "uc010tpj.1"; oId "SC4.9087.4"; nearest_ref "uc010tpj.1"; class_code "j"; tss_id "TSS36972";
chr14	Cufflinks	exon	31569319	31570273	.	-	.	gene_id "XLOC_040499"; transcript_id "5_00112080"; exon_number "1"; gene_name "uc001wre.2"; oId "upf3.6231.2"; nearest_ref "uc001wre.2"; class_code "j"; tss_id "TSS36973";
chr14	Cufflinks	exon	31570386	31570530	.	-	.	gene_id "XLOC_040499"; transcript_id "5_00112080"; exon_number "2"; gene_name "uc001wre.2"; oId "upf3.6231.2"; nearest_ref "uc001wre.2"; class_code "j"; tss_id "TSS36973";
chr14	Cufflinks	exon	31572122	31572272	.	-	.	gene_id "XLOC_040499"; transcript_id "5_00112080"; exon_number "3"; gene_name "uc001wre.2"; oId "upf3.6231.2"; nearest_ref "uc001wre.2"; class_code "j"; tss_id "TSS36973";
chr14	Cufflinks	exon	31574589	31574682	.	-	.	gene_id "XLOC_040499"; transcript_id "5_00112080"; exon_number "4"; gene_name "uc001wre.2"; oId "upf3.6231.2"; nearest_ref "uc001wre.2"; class_code "j"; tss_id "TSS36973";
chr14	Cufflinks	exon	31574796	31574874	.	-	.	gene_id "XLOC_040499"; transcript_id "5_00112080"; exon_number "5"; gene_name "uc001wre.2"; oId "upf3.6231.2"; nearest_ref "uc001wre.2"; class_code "j"; tss_id "TSS36973";
chr14	Cufflinks	exon	31575852	31576459	.	-	.	gene_id "XLOC_040499"; transcript_id "5_00112080"; exon_number "6"; gene_name "uc001wre.2"; oId "upf3.6231.2"; nearest_ref "uc001wre.2"; class_code "j"; tss_id "TSS36973";
chr14	Cufflinks	exon	31576773	31576910	.	-	.	gene_id "XLOC_040499"; transcript_id "5_00112080"; exon_number "7"; gene_name "uc001wre.2"; oId "upf3.6231.2"; nearest_ref "uc001wre.2"; class_code "j"; tss_id "TSS36973";
chr14	Cufflinks	exon	31578603	31578804	.	-	.	gene_id "XLOC_040499"; transcript_id "5_00112080"; exon_number "8"; gene_name "uc001wre.2"; oId "upf3.6231.2"; nearest_ref "uc001wre.2"; class_code "j"; tss_id "TSS36973";
chr14	Cufflinks	exon	31581622	31581749	.	-	.	gene_id "XLOC_040499"; transcript_id "5_00112080"; exon_number "9"; gene_name "uc001wre.2"; oId "upf3.6231.2"; nearest_ref "uc001wre.2"; class_code "j"; tss_id "TSS36973";
chr14	Cufflinks	exon	31582310	31582395	.	-	.	gene_id "XLOC_040499"; transcript_id "5_00112080"; exon_number "10"; gene_name "uc001wre.2"; oId "upf3.6231.2"; nearest_ref "uc001wre.2"; class_code "j"; tss_id "TSS36973";
chr14	Cufflinks	exon	31582483	31582690	.	-	.	gene_id "XLOC_040499"; transcript_id "5_00112080"; exon_number "11"; gene_name "uc001wre.2"; oId "upf3.6231.2"; nearest_ref "uc001wre.2"; class_code "j"; tss_id "TSS36973";
chr14	Cufflinks	exon	31583083	31583265	.	-	.	gene_id "XLOC_040499"; transcript_id "5_00112080"; exon_number "12"; gene_name "uc001wre.2"; oId "upf3.6231.2"; nearest_ref "uc001wre.2"; class_code "j"; tss_id "TSS36973";
chr14	Cufflinks	exon	31583492	31583546	.	-	.	gene_id "XLOC_040499"; transcript_id "5_00112080"; exon_number "13"; gene_name "uc001wre.2"; oId "upf3.6231.2"; nearest_ref "uc001wre.2"; class_code "j"; tss_id "TSS36973";
chr14	Cufflinks	exon	31585442	31585664	.	-	.	gene_id "XLOC_040499"; transcript_id "5_00112080"; exon_number "14"; gene_name "uc001wre.2"; oId "upf3.6231.2"; nearest_ref "uc001wre.2"; class_code "j"; tss_id "TSS36973";
chr14	Cufflinks	exon	31588916	31589072	.	-	.	gene_id "XLOC_040499"; transcript_id "5_00112080"; exon_number "15"; gene_name "uc001wre.2"; oId "upf3.6231.2"; nearest_ref "uc001wre.2"; class_code "j"; tss_id "TSS36973";
chr14	Cufflinks	exon	31590589	31590711	.	-	.	gene_id "XLOC_040499"; transcript_id "5_00112080"; exon_number "16"; gene_name "uc001wre.2"; oId "upf3.6231.2"; nearest_ref "uc001wre.2"; class_code "j"; tss_id "TSS36973";
chr14	Cufflinks	exon	31592120	31592253	.	-	.	gene_id "XLOC_040499"; transcript_id "5_00112080"; exon_number "17"; gene_name "uc001wre.2"; oId "upf3.6231.2"; nearest_ref "uc001wre.2"; class_code "j"; tss_id "TSS36973";
chr14	Cufflinks	exon	31596991	31597212	.	-	.	gene_id "XLOC_040499"; transcript_id "5_00112080"; exon_number "18"; gene_name "uc001wre.2"; oId "upf3.6231.2"; nearest_ref "uc001wre.2"; class_code "j"; tss_id "TSS36973";
chr14	Cufflinks	exon	31597818	31598654	.	-	.	gene_id "XLOC_040499"; transcript_id "5_00112080"; exon_number "19"; gene_name "uc001wre.2"; oId "upf3.6231.2"; nearest_ref "uc001wre.2"; class_code "j"; tss_id "TSS36973";
chr14	Cufflinks	exon	31602444	31602620	.	-	.	gene_id "XLOC_040499"; transcript_id "5_00112080"; exon_number "20"; gene_name "uc001wre.2"; oId "upf3.6231.2"; nearest_ref "uc001wre.2"; class_code "j"; tss_id "TSS36973";
chr14	Cufflinks	exon	31602715	31602881	.	-	.	gene_id "XLOC_040499"; transcript_id "5_00112080"; exon_number "21"; gene_name "uc001wre.2"; oId "upf3.6231.2"; nearest_ref "uc001wre.2"; class_code "j"; tss_id "TSS36973";
chr14	Cufflinks	exon	31604078	31604401	.	-	.	gene_id "XLOC_040499"; transcript_id "5_00112080"; exon_number "22"; gene_name "uc001wre.2"; oId "upf3.6231.2"; nearest_ref "uc001wre.2"; class_code "j"; tss_id "TSS36973";
chr14	Cufflinks	exon	31604682	31604821	.	-	.	gene_id "XLOC_040499"; transcript_id "5_00112080"; exon_number "23"; gene_name "uc001wre.2"; oId "upf3.6231.2"; nearest_ref "uc001wre.2"; class_code "j"; tss_id "TSS36973";
chr14	Cufflinks	exon	31605737	31605871	.	-	.	gene_id "XLOC_040499"; transcript_id "5_00112080"; exon_number "24"; gene_name "uc001wre.2"; oId "upf3.6231.2"; nearest_ref "uc001wre.2"; class_code "j"; tss_id "TSS36973";
chr14	Cufflinks	exon	31609098	31609203	.	-	.	gene_id "XLOC_040499"; transcript_id "5_00112080"; exon_number "25"; gene_name "uc001wre.2"; oId "upf3.6231.2"; nearest_ref "uc001wre.2"; class_code "j"; tss_id "TSS36973";
chr14	Cufflinks	exon	31611064	31611158	.	-	.	gene_id "XLOC_040499"; transcript_id "5_00112080"; exon_number "26"; gene_name "uc001wre.2"; oId "upf3.6231.2"; nearest_ref "uc001wre.2"; class_code "j"; tss_id "TSS36973";
chr14	Cufflinks	exon	31613317	31613463	.	-	.	gene_id "XLOC_040499"; transcript_id "5_00112080"; exon_number "27"; gene_name "uc001wre.2"; oId "upf3.6231.2"; nearest_ref "uc001wre.2"; class_code "j"; tss_id "TSS36973";
chr14	Cufflinks	exon	31614013	31614147	.	-	.	gene_id "XLOC_040499"; transcript_id "5_00112080"; exon_number "28"; gene_name "uc001wre.2"; oId "upf3.6231.2"; nearest_ref "uc001wre.2"; class_code "j"; tss_id "TSS36973";
chr14	Cufflinks	exon	31617927	31618003	.	-	.	gene_id "XLOC_040499"; transcript_id "5_00112080"; exon_number "29"; gene_name "uc001wre.2"; oId "upf3.6231.2"; nearest_ref "uc001wre.2"; class_code "j"; tss_id "TSS36973";
chr14	Cufflinks	exon	31618103	31618366	.	-	.	gene_id "XLOC_040499"; transcript_id "5_00112080"; exon_number "30"; gene_name "uc001wre.2"; oId "upf3.6231.2"; nearest_ref "uc001wre.2"; class_code "j"; tss_id "TSS36973";
chr14	Cufflinks	exon	31619205	31619427	.	-	.	gene_id "XLOC_040499"; transcript_id "5_00112080"; exon_number "31"; gene_name "uc001wre.2"; oId "upf3.6231.2"; nearest_ref "uc001wre.2"; class_code "j"; tss_id "TSS36973";
chr14	Cufflinks	exon	31626046	31626216	.	-	.	gene_id "XLOC_040499"; transcript_id "5_00112080"; exon_number "32"; gene_name "uc001wre.2"; oId "upf3.6231.2"; nearest_ref "uc001wre.2"; class_code "j"; tss_id "TSS36973";
chr14	Cufflinks	exon	31626371	31626509	.	-	.	gene_id "XLOC_040499"; transcript_id "5_00112080"; exon_number "33"; gene_name "uc001wre.2"; oId "upf3.6231.2"; nearest_ref "uc001wre.2"; class_code "j"; tss_id "TSS36973";
chr14	Cufflinks	exon	31637504	31637678	.	-	.	gene_id "XLOC_040499"; transcript_id "5_00112080"; exon_number "34"; gene_name "uc001wre.2"; oId "upf3.6231.2"; nearest_ref "uc001wre.2"; class_code "j"; tss_id "TSS36973";
chr14	Cufflinks	exon	31638560	31638674	.	-	.	gene_id "XLOC_040499"; transcript_id "5_00112080"; exon_number "35"; gene_name "uc001wre.2"; oId "upf3.6231.2"; nearest_ref "uc001wre.2"; class_code "j"; tss_id "TSS36973";
chr14	Cufflinks	exon	31641067	31641165	.	-	.	gene_id "XLOC_040499"; transcript_id "5_00112080"; exon_number "36"; gene_name "uc001wre.2"; oId "upf3.6231.2"; nearest_ref "uc001wre.2"; class_code "j"; tss_id "TSS36973";
chr14	Cufflinks	exon	31641252	31641328	.	-	.	gene_id "XLOC_040499"; transcript_id "5_00112080"; exon_number "37"; gene_name "uc001wre.2"; oId "upf3.6231.2"; nearest_ref "uc001wre.2"; class_code "j"; tss_id "TSS36973";
chr14	Cufflinks	exon	31642362	31642632	.	-	.	gene_id "XLOC_040499"; transcript_id "5_00112080"; exon_number "38"; gene_name "uc001wre.2"; oId "upf3.6231.2"; nearest_ref "uc001wre.2"; class_code "j"; tss_id "TSS36973";
chr14	Cufflinks	exon	31642731	31643012	.	-	.	gene_id "XLOC_040499"; transcript_id "5_00112080"; exon_number "39"; gene_name "uc001wre.2"; oId "upf3.6231.2"; nearest_ref "uc001wre.2"; class_code "j"; tss_id "TSS36973";
chr14	Cufflinks	exon	31644117	31644344	.	-	.	gene_id "XLOC_040499"; transcript_id "5_00112080"; exon_number "40"; gene_name "uc001wre.2"; oId "upf3.6231.2"; nearest_ref "uc001wre.2"; class_code "j"; tss_id "TSS36973";
chr14	Cufflinks	exon	31647226	31647460	.	-	.	gene_id "XLOC_040499"; transcript_id "5_00112080"; exon_number "41"; gene_name "uc001wre.2"; oId "upf3.6231.2"; nearest_ref "uc001wre.2"; class_code "j"; tss_id "TSS36973";
chr14	Cufflinks	exon	31675003	31675163	.	-	.	gene_id "XLOC_040499"; transcript_id "5_00112080"; exon_number "42"; gene_name "uc001wre.2"; oId "upf3.6231.2"; nearest_ref "uc001wre.2"; class_code "j"; tss_id "TSS36973";
chr14	Cufflinks	exon	31676597	31676941	.	-	.	gene_id "XLOC_040499"; transcript_id "5_00112080"; exon_number "43"; gene_name "uc001wre.2"; oId "upf3.6231.2"; nearest_ref "uc001wre.2"; class_code "j"; tss_id "TSS36973";
chr14	Cufflinks	exon	31569319	31570273	.	-	.	gene_id "XLOC_040499"; transcript_id "5_00110171"; exon_number "1"; gene_name "uc001wre.2"; oId "upf3.6231.1"; nearest_ref "uc001wre.2"; class_code "j"; tss_id "TSS36973";
chr14	Cufflinks	exon	31570386	31570530	.	-	.	gene_id "XLOC_040499"; transcript_id "5_00110171"; exon_number "2"; gene_name "uc001wre.2"; oId "upf3.6231.1"; nearest_ref "uc001wre.2"; class_code "j"; tss_id "TSS36973";
chr14	Cufflinks	exon	31572122	31572272	.	-	.	gene_id "XLOC_040499"; transcript_id "5_00110171"; exon_number "3"; gene_name "uc001wre.2"; oId "upf3.6231.1"; nearest_ref "uc001wre.2"; class_code "j"; tss_id "TSS36973";
chr14	Cufflinks	exon	31574589	31574682	.	-	.	gene_id "XLOC_040499"; transcript_id "5_00110171"; exon_number "4"; gene_name "uc001wre.2"; oId "upf3.6231.1"; nearest_ref "uc001wre.2"; class_code "j"; tss_id "TSS36973";
chr14	Cufflinks	exon	31574796	31574874	.	-	.	gene_id "XLOC_040499"; transcript_id "5_00110171"; exon_number "5"; gene_name "uc001wre.2"; oId "upf3.6231.1"; nearest_ref "uc001wre.2"; class_code "j"; tss_id "TSS36973";
chr14	Cufflinks	exon	31575852	31576459	.	-	.	gene_id "XLOC_040499"; transcript_id "5_00110171"; exon_number "6"; gene_name "uc001wre.2"; oId "upf3.6231.1"; nearest_ref "uc001wre.2"; class_code "j"; tss_id "TSS36973";
chr14	Cufflinks	exon	31576773	31576910	.	-	.	gene_id "XLOC_040499"; transcript_id "5_00110171"; exon_number "7"; gene_name "uc001wre.2"; oId "upf3.6231.1"; nearest_ref "uc001wre.2"; class_code "j"; tss_id "TSS36973";
chr14	Cufflinks	exon	31578603	31578804	.	-	.	gene_id "XLOC_040499"; transcript_id "5_00110171"; exon_number "8"; gene_name "uc001wre.2"; oId "upf3.6231.1"; nearest_ref "uc001wre.2"; class_code "j"; tss_id "TSS36973";
chr14	Cufflinks	exon	31581622	31581749	.	-	.	gene_id "XLOC_040499"; transcript_id "5_00110171"; exon_number "9"; gene_name "uc001wre.2"; oId "upf3.6231.1"; nearest_ref "uc001wre.2"; class_code "j"; tss_id "TSS36973";
chr14	Cufflinks	exon	31582310	31582395	.	-	.	gene_id "XLOC_040499"; transcript_id "5_00110171"; exon_number "10"; gene_name "uc001wre.2"; oId "upf3.6231.1"; nearest_ref "uc001wre.2"; class_code "j"; tss_id "TSS36973";
chr14	Cufflinks	exon	31582483	31582690	.	-	.	gene_id "XLOC_040499"; transcript_id "5_00110171"; exon_number "11"; gene_name "uc001wre.2"; oId "upf3.6231.1"; nearest_ref "uc001wre.2"; class_code "j"; tss_id "TSS36973";
chr14	Cufflinks	exon	31583083	31583265	.	-	.	gene_id "XLOC_040499"; transcript_id "5_00110171"; exon_number "12"; gene_name "uc001wre.2"; oId "upf3.6231.1"; nearest_ref "uc001wre.2"; class_code "j"; tss_id "TSS36973";
chr14	Cufflinks	exon	31583492	31583546	.	-	.	gene_id "XLOC_040499"; transcript_id "5_00110171"; exon_number "13"; gene_name "uc001wre.2"; oId "upf3.6231.1"; nearest_ref "uc001wre.2"; class_code "j"; tss_id "TSS36973";
chr14	Cufflinks	exon	31585442	31585664	.	-	.	gene_id "XLOC_040499"; transcript_id "5_00110171"; exon_number "14"; gene_name "uc001wre.2"; oId "upf3.6231.1"; nearest_ref "uc001wre.2"; class_code "j"; tss_id "TSS36973";
chr14	Cufflinks	exon	31588916	31589072	.	-	.	gene_id "XLOC_040499"; transcript_id "5_00110171"; exon_number "15"; gene_name "uc001wre.2"; oId "upf3.6231.1"; nearest_ref "uc001wre.2"; class_code "j"; tss_id "TSS36973";
chr14	Cufflinks	exon	31590589	31590711	.	-	.	gene_id "XLOC_040499"; transcript_id "5_00110171"; exon_number "16"; gene_name "uc001wre.2"; oId "upf3.6231.1"; nearest_ref "uc001wre.2"; class_code "j"; tss_id "TSS36973";
chr14	Cufflinks	exon	31592126	31592253	.	-	.	gene_id "XLOC_040499"; transcript_id "5_00110171"; exon_number "17"; gene_name "uc001wre.2"; oId "upf3.6231.1"; nearest_ref "uc001wre.2"; class_code "j"; tss_id "TSS36973";
chr14	Cufflinks	exon	31596991	31597212	.	-	.	gene_id "XLOC_040499"; transcript_id "5_00110171"; exon_number "18"; gene_name "uc001wre.2"; oId "upf3.6231.1"; nearest_ref "uc001wre.2"; class_code "j"; tss_id "TSS36973";
chr14	Cufflinks	exon	31597818	31598513	.	-	.	gene_id "XLOC_040499"; transcript_id "5_00110171"; exon_number "19"; gene_name "uc001wre.2"; oId "upf3.6231.1"; nearest_ref "uc001wre.2"; class_code "j"; tss_id "TSS36973";
chr14	Cufflinks	exon	31602444	31602620	.	-	.	gene_id "XLOC_040499"; transcript_id "5_00110171"; exon_number "20"; gene_name "uc001wre.2"; oId "upf3.6231.1"; nearest_ref "uc001wre.2"; class_code "j"; tss_id "TSS36973";
chr14	Cufflinks	exon	31602715	31602881	.	-	.	gene_id "XLOC_040499"; transcript_id "5_00110171"; exon_number "21"; gene_name "uc001wre.2"; oId "upf3.6231.1"; nearest_ref "uc001wre.2"; class_code "j"; tss_id "TSS36973";
chr14	Cufflinks	exon	31604078	31604401	.	-	.	gene_id "XLOC_040499"; transcript_id "5_00110171"; exon_number "22"; gene_name "uc001wre.2"; oId "upf3.6231.1"; nearest_ref "uc001wre.2"; class_code "j"; tss_id "TSS36973";
chr14	Cufflinks	exon	31604682	31604821	.	-	.	gene_id "XLOC_040499"; transcript_id "5_00110171"; exon_number "23"; gene_name "uc001wre.2"; oId "upf3.6231.1"; nearest_ref "uc001wre.2"; class_code "j"; tss_id "TSS36973";
chr14	Cufflinks	exon	31605737	31605871	.	-	.	gene_id "XLOC_040499"; transcript_id "5_00110171"; exon_number "24"; gene_name "uc001wre.2"; oId "upf3.6231.1"; nearest_ref "uc001wre.2"; class_code "j"; tss_id "TSS36973";
chr14	Cufflinks	exon	31609098	31609203	.	-	.	gene_id "XLOC_040499"; transcript_id "5_00110171"; exon_number "25"; gene_name "uc001wre.2"; oId "upf3.6231.1"; nearest_ref "uc001wre.2"; class_code "j"; tss_id "TSS36973";
chr14	Cufflinks	exon	31611064	31611158	.	-	.	gene_id "XLOC_040499"; transcript_id "5_00110171"; exon_number "26"; gene_name "uc001wre.2"; oId "upf3.6231.1"; nearest_ref "uc001wre.2"; class_code "j"; tss_id "TSS36973";
chr14	Cufflinks	exon	31613317	31613463	.	-	.	gene_id "XLOC_040499"; transcript_id "5_00110171"; exon_number "27"; gene_name "uc001wre.2"; oId "upf3.6231.1"; nearest_ref "uc001wre.2"; class_code "j"; tss_id "TSS36973";
chr14	Cufflinks	exon	31614013	31614147	.	-	.	gene_id "XLOC_040499"; transcript_id "5_00110171"; exon_number "28"; gene_name "uc001wre.2"; oId "upf3.6231.1"; nearest_ref "uc001wre.2"; class_code "j"; tss_id "TSS36973";
chr14	Cufflinks	exon	31617927	31618003	.	-	.	gene_id "XLOC_040499"; transcript_id "5_00110171"; exon_number "29"; gene_name "uc001wre.2"; oId "upf3.6231.1"; nearest_ref "uc001wre.2"; class_code "j"; tss_id "TSS36973";
chr14	Cufflinks	exon	31618103	31618366	.	-	.	gene_id "XLOC_040499"; transcript_id "5_00110171"; exon_number "30"; gene_name "uc001wre.2"; oId "upf3.6231.1"; nearest_ref "uc001wre.2"; class_code "j"; tss_id "TSS36973";
chr14	Cufflinks	exon	31619205	31619427	.	-	.	gene_id "XLOC_040499"; transcript_id "5_00110171"; exon_number "31"; gene_name "uc001wre.2"; oId "upf3.6231.1"; nearest_ref "uc001wre.2"; class_code "j"; tss_id "TSS36973";
chr14	Cufflinks	exon	31626046	31626216	.	-	.	gene_id "XLOC_040499"; transcript_id "5_00110171"; exon_number "32"; gene_name "uc001wre.2"; oId "upf3.6231.1"; nearest_ref "uc001wre.2"; class_code "j"; tss_id "TSS36973";
chr14	Cufflinks	exon	31626371	31626509	.	-	.	gene_id "XLOC_040499"; transcript_id "5_00110171"; exon_number "33"; gene_name "uc001wre.2"; oId "upf3.6231.1"; nearest_ref "uc001wre.2"; class_code "j"; tss_id "TSS36973";
chr14	Cufflinks	exon	31637504	31637678	.	-	.	gene_id "XLOC_040499"; transcript_id "5_00110171"; exon_number "34"; gene_name "uc001wre.2"; oId "upf3.6231.1"; nearest_ref "uc001wre.2"; class_code "j"; tss_id "TSS36973";
chr14	Cufflinks	exon	31638560	31638674	.	-	.	gene_id "XLOC_040499"; transcript_id "5_00110171"; exon_number "35"; gene_name "uc001wre.2"; oId "upf3.6231.1"; nearest_ref "uc001wre.2"; class_code "j"; tss_id "TSS36973";
chr14	Cufflinks	exon	31641067	31641165	.	-	.	gene_id "XLOC_040499"; transcript_id "5_00110171"; exon_number "36"; gene_name "uc001wre.2"; oId "upf3.6231.1"; nearest_ref "uc001wre.2"; class_code "j"; tss_id "TSS36973";
chr14	Cufflinks	exon	31641252	31641328	.	-	.	gene_id "XLOC_040499"; transcript_id "5_00110171"; exon_number "37"; gene_name "uc001wre.2"; oId "upf3.6231.1"; nearest_ref "uc001wre.2"; class_code "j"; tss_id "TSS36973";
chr14	Cufflinks	exon	31642362	31642632	.	-	.	gene_id "XLOC_040499"; transcript_id "5_00110171"; exon_number "38"; gene_name "uc001wre.2"; oId "upf3.6231.1"; nearest_ref "uc001wre.2"; class_code "j"; tss_id "TSS36973";
chr14	Cufflinks	exon	31642731	31643012	.	-	.	gene_id "XLOC_040499"; transcript_id "5_00110171"; exon_number "39"; gene_name "uc001wre.2"; oId "upf3.6231.1"; nearest_ref "uc001wre.2"; class_code "j"; tss_id "TSS36973";
chr14	Cufflinks	exon	31644117	31644344	.	-	.	gene_id "XLOC_040499"; transcript_id "5_00110171"; exon_number "40"; gene_name "uc001wre.2"; oId "upf3.6231.1"; nearest_ref "uc001wre.2"; class_code "j"; tss_id "TSS36973";
chr14	Cufflinks	exon	31647226	31647460	.	-	.	gene_id "XLOC_040499"; transcript_id "5_00110171"; exon_number "41"; gene_name "uc001wre.2"; oId "upf3.6231.1"; nearest_ref "uc001wre.2"; class_code "j"; tss_id "TSS36973";
chr14	Cufflinks	exon	31675003	31675163	.	-	.	gene_id "XLOC_040499"; transcript_id "5_00110171"; exon_number "42"; gene_name "uc001wre.2"; oId "upf3.6231.1"; nearest_ref "uc001wre.2"; class_code "j"; tss_id "TSS36973";
chr14	Cufflinks	exon	31676222	31676941	.	-	.	gene_id "XLOC_040499"; transcript_id "5_00110171"; exon_number "43"; gene_name "uc001wre.2"; oId "upf3.6231.1"; nearest_ref "uc001wre.2"; class_code "j"; tss_id "TSS36973";
chr14	hg19_knownGene	exon	31569324	31570273	.	-	.	gene_id "XLOC_040499"; transcript_id "5_00110172"; exon_number "1"; gene_name "uc001wra.1"; oId "uc001wra.1"; nearest_ref "uc001wra.1"; class_code "="; tss_id "TSS36975"; p_id "P36956";
chr14	hg19_knownGene	exon	31570386	31570530	.	-	.	gene_id "XLOC_040499"; transcript_id "5_00110172"; exon_number "2"; gene_name "uc001wra.1"; oId "uc001wra.1"; nearest_ref "uc001wra.1"; class_code "="; tss_id "TSS36975"; p_id "P36956";
chr14	hg19_knownGene	exon	31572122	31572272	.	-	.	gene_id "XLOC_040499"; transcript_id "5_00110172"; exon_number "3"; gene_name "uc001wra.1"; oId "uc001wra.1"; nearest_ref "uc001wra.1"; class_code "="; tss_id "TSS36975"; p_id "P36956";
chr14	hg19_knownGene	exon	31574589	31574682	.	-	.	gene_id "XLOC_040499"; transcript_id "5_00110172"; exon_number "4"; gene_name "uc001wra.1"; oId "uc001wra.1"; nearest_ref "uc001wra.1"; class_code "="; tss_id "TSS36975"; p_id "P36956";
chr14	hg19_knownGene	exon	31574796	31574874	.	-	.	gene_id "XLOC_040499"; transcript_id "5_00110172"; exon_number "5"; gene_name "uc001wra.1"; oId "uc001wra.1"; nearest_ref "uc001wra.1"; class_code "="; tss_id "TSS36975"; p_id "P36956";
chr14	hg19_knownGene	exon	31575852	31576459	.	-	.	gene_id "XLOC_040499"; transcript_id "5_00110172"; exon_number "6"; gene_name "uc001wra.1"; oId "uc001wra.1"; nearest_ref "uc001wra.1"; class_code "="; tss_id "TSS36975"; p_id "P36956";
chr14	hg19_knownGene	exon	31576773	31576910	.	-	.	gene_id "XLOC_040499"; transcript_id "5_00110172"; exon_number "7"; gene_name "uc001wra.1"; oId "uc001wra.1"; nearest_ref "uc001wra.1"; class_code "="; tss_id "TSS36975"; p_id "P36956";
chr14	hg19_knownGene	exon	31578603	31578804	.	-	.	gene_id "XLOC_040499"; transcript_id "5_00110172"; exon_number "8"; gene_name "uc001wra.1"; oId "uc001wra.1"; nearest_ref "uc001wra.1"; class_code "="; tss_id "TSS36975"; p_id "P36956";
chr14	hg19_knownGene	exon	31581622	31581749	.	-	.	gene_id "XLOC_040499"; transcript_id "5_00110172"; exon_number "9"; gene_name "uc001wra.1"; oId "uc001wra.1"; nearest_ref "uc001wra.1"; class_code "="; tss_id "TSS36975"; p_id "P36956";
chr14	hg19_knownGene	exon	31582310	31582395	.	-	.	gene_id "XLOC_040499"; transcript_id "5_00110172"; exon_number "10"; gene_name "uc001wra.1"; oId "uc001wra.1"; nearest_ref "uc001wra.1"; class_code "="; tss_id "TSS36975"; p_id "P36956";
chr14	hg19_knownGene	exon	31582483	31582690	.	-	.	gene_id "XLOC_040499"; transcript_id "5_00110172"; exon_number "11"; gene_name "uc001wra.1"; oId "uc001wra.1"; nearest_ref "uc001wra.1"; class_code "="; tss_id "TSS36975"; p_id "P36956";
chr14	hg19_knownGene	exon	31583083	31583265	.	-	.	gene_id "XLOC_040499"; transcript_id "5_00110172"; exon_number "12"; gene_name "uc001wra.1"; oId "uc001wra.1"; nearest_ref "uc001wra.1"; class_code "="; tss_id "TSS36975"; p_id "P36956";
chr14	hg19_knownGene	exon	31583492	31583546	.	-	.	gene_id "XLOC_040499"; transcript_id "5_00110172"; exon_number "13"; gene_name "uc001wra.1"; oId "uc001wra.1"; nearest_ref "uc001wra.1"; class_code "="; tss_id "TSS36975"; p_id "P36956";
chr14	hg19_knownGene	exon	31585442	31585664	.	-	.	gene_id "XLOC_040499"; transcript_id "5_00110172"; exon_number "14"; gene_name "uc001wra.1"; oId "uc001wra.1"; nearest_ref "uc001wra.1"; class_code "="; tss_id "TSS36975"; p_id "P36956";
chr14	hg19_knownGene	exon	31588916	31589072	.	-	.	gene_id "XLOC_040499"; transcript_id "5_00110172"; exon_number "15"; gene_name "uc001wra.1"; oId "uc001wra.1"; nearest_ref "uc001wra.1"; class_code "="; tss_id "TSS36975"; p_id "P36956";
chr14	hg19_knownGene	exon	31590589	31590711	.	-	.	gene_id "XLOC_040499"; transcript_id "5_00110172"; exon_number "16"; gene_name "uc001wra.1"; oId "uc001wra.1"; nearest_ref "uc001wra.1"; class_code "="; tss_id "TSS36975"; p_id "P36956";
chr14	hg19_knownGene	exon	31592126	31592876	.	-	.	gene_id "XLOC_040499"; transcript_id "5_00110172"; exon_number "17"; gene_name "uc001wra.1"; oId "uc001wra.1"; nearest_ref "uc001wra.1"; class_code "="; tss_id "TSS36975"; p_id "P36956";
chr14	hg19_knownGene	exon	31569324	31570273	.	-	.	gene_id "XLOC_040499"; transcript_id "5_00110173"; exon_number "1"; gene_name "uc001wrb.1"; oId "uc001wrb.1"; nearest_ref "uc001wrb.1"; class_code "="; tss_id "TSS36976"; p_id "P36956";
chr14	hg19_knownGene	exon	31570386	31570530	.	-	.	gene_id "XLOC_040499"; transcript_id "5_00110173"; exon_number "2"; gene_name "uc001wrb.1"; oId "uc001wrb.1"; nearest_ref "uc001wrb.1"; class_code "="; tss_id "TSS36976"; p_id "P36956";
chr14	hg19_knownGene	exon	31572122	31572272	.	-	.	gene_id "XLOC_040499"; transcript_id "5_00110173"; exon_number "3"; gene_name "uc001wrb.1"; oId "uc001wrb.1"; nearest_ref "uc001wrb.1"; class_code "="; tss_id "TSS36976"; p_id "P36956";
chr14	hg19_knownGene	exon	31574589	31574682	.	-	.	gene_id "XLOC_040499"; transcript_id "5_00110173"; exon_number "4"; gene_name "uc001wrb.1"; oId "uc001wrb.1"; nearest_ref "uc001wrb.1"; class_code "="; tss_id "TSS36976"; p_id "P36956";
chr14	hg19_knownGene	exon	31574796	31574874	.	-	.	gene_id "XLOC_040499"; transcript_id "5_00110173"; exon_number "5"; gene_name "uc001wrb.1"; oId "uc001wrb.1"; nearest_ref "uc001wrb.1"; class_code "="; tss_id "TSS36976"; p_id "P36956";
chr14	hg19_knownGene	exon	31575852	31576459	.	-	.	gene_id "XLOC_040499"; transcript_id "5_00110173"; exon_number "6"; gene_name "uc001wrb.1"; oId "uc001wrb.1"; nearest_ref "uc001wrb.1"; class_code "="; tss_id "TSS36976"; p_id "P36956";
chr14	hg19_knownGene	exon	31576773	31576910	.	-	.	gene_id "XLOC_040499"; transcript_id "5_00110173"; exon_number "7"; gene_name "uc001wrb.1"; oId "uc001wrb.1"; nearest_ref "uc001wrb.1"; class_code "="; tss_id "TSS36976"; p_id "P36956";
chr14	hg19_knownGene	exon	31578603	31578804	.	-	.	gene_id "XLOC_040499"; transcript_id "5_00110173"; exon_number "8"; gene_name "uc001wrb.1"; oId "uc001wrb.1"; nearest_ref "uc001wrb.1"; class_code "="; tss_id "TSS36976"; p_id "P36956";
chr14	hg19_knownGene	exon	31581622	31581749	.	-	.	gene_id "XLOC_040499"; transcript_id "5_00110173"; exon_number "9"; gene_name "uc001wrb.1"; oId "uc001wrb.1"; nearest_ref "uc001wrb.1"; class_code "="; tss_id "TSS36976"; p_id "P36956";
chr14	hg19_knownGene	exon	31582310	31582395	.	-	.	gene_id "XLOC_040499"; transcript_id "5_00110173"; exon_number "10"; gene_name "uc001wrb.1"; oId "uc001wrb.1"; nearest_ref "uc001wrb.1"; class_code "="; tss_id "TSS36976"; p_id "P36956";
chr14	hg19_knownGene	exon	31582483	31582690	.	-	.	gene_id "XLOC_040499"; transcript_id "5_00110173"; exon_number "11"; gene_name "uc001wrb.1"; oId "uc001wrb.1"; nearest_ref "uc001wrb.1"; class_code "="; tss_id "TSS36976"; p_id "P36956";
chr14	hg19_knownGene	exon	31583083	31583265	.	-	.	gene_id "XLOC_040499"; transcript_id "5_00110173"; exon_number "12"; gene_name "uc001wrb.1"; oId "uc001wrb.1"; nearest_ref "uc001wrb.1"; class_code "="; tss_id "TSS36976"; p_id "P36956";
chr14	hg19_knownGene	exon	31583492	31583546	.	-	.	gene_id "XLOC_040499"; transcript_id "5_00110173"; exon_number "13"; gene_name "uc001wrb.1"; oId "uc001wrb.1"; nearest_ref "uc001wrb.1"; class_code "="; tss_id "TSS36976"; p_id "P36956";
chr14	hg19_knownGene	exon	31585442	31585664	.	-	.	gene_id "XLOC_040499"; transcript_id "5_00110173"; exon_number "14"; gene_name "uc001wrb.1"; oId "uc001wrb.1"; nearest_ref "uc001wrb.1"; class_code "="; tss_id "TSS36976"; p_id "P36956";
chr14	hg19_knownGene	exon	31588916	31589068	.	-	.	gene_id "XLOC_040499"; transcript_id "5_00110173"; exon_number "15"; gene_name "uc001wrb.1"; oId "uc001wrb.1"; nearest_ref "uc001wrb.1"; class_code "="; tss_id "TSS36976"; p_id "P36956";
chr14	hg19_knownGene	exon	31590589	31590711	.	-	.	gene_id "XLOC_040499"; transcript_id "5_00110173"; exon_number "16"; gene_name "uc001wrb.1"; oId "uc001wrb.1"; nearest_ref "uc001wrb.1"; class_code "="; tss_id "TSS36976"; p_id "P36956";
chr14	hg19_knownGene	exon	31592120	31592253	.	-	.	gene_id "XLOC_040499"; transcript_id "5_00110173"; exon_number "17"; gene_name "uc001wrb.1"; oId "uc001wrb.1"; nearest_ref "uc001wrb.1"; class_code "="; tss_id "TSS36976"; p_id "P36956";
chr14	hg19_knownGene	exon	31596991	31597212	.	-	.	gene_id "XLOC_040499"; transcript_id "5_00110173"; exon_number "18"; gene_name "uc001wrb.1"; oId "uc001wrb.1"; nearest_ref "uc001wrb.1"; class_code "="; tss_id "TSS36976"; p_id "P36956";
chr14	hg19_knownGene	exon	31597818	31598513	.	-	.	gene_id "XLOC_040499"; transcript_id "5_00110173"; exon_number "19"; gene_name "uc001wrb.1"; oId "uc001wrb.1"; nearest_ref "uc001wrb.1"; class_code "="; tss_id "TSS36976"; p_id "P36956";
chr14	Cufflinks	exon	31569324	31570273	.	-	.	gene_id "XLOC_040499"; transcript_id "5_00110174"; exon_number "1"; gene_name "uc001wrc.1"; oId "uc001wrc.1_ext"; nearest_ref "uc001wrc.1"; class_code "="; tss_id "TSS36973"; p_id "P36955";
chr14	Cufflinks	exon	31570386	31570530	.	-	.	gene_id "XLOC_040499"; transcript_id "5_00110174"; exon_number "2"; gene_name "uc001wrc.1"; oId "uc001wrc.1_ext"; nearest_ref "uc001wrc.1"; class_code "="; tss_id "TSS36973"; p_id "P36955";
chr14	Cufflinks	exon	31572122	31572272	.	-	.	gene_id "XLOC_040499"; transcript_id "5_00110174"; exon_number "3"; gene_name "uc001wrc.1"; oId "uc001wrc.1_ext"; nearest_ref "uc001wrc.1"; class_code "="; tss_id "TSS36973"; p_id "P36955";
chr14	Cufflinks	exon	31574589	31574682	.	-	.	gene_id "XLOC_040499"; transcript_id "5_00110174"; exon_number "4"; gene_name "uc001wrc.1"; oId "uc001wrc.1_ext"; nearest_ref "uc001wrc.1"; class_code "="; tss_id "TSS36973"; p_id "P36955";
chr14	Cufflinks	exon	31574796	31574874	.	-	.	gene_id "XLOC_040499"; transcript_id "5_00110174"; exon_number "5"; gene_name "uc001wrc.1"; oId "uc001wrc.1_ext"; nearest_ref "uc001wrc.1"; class_code "="; tss_id "TSS36973"; p_id "P36955";
chr14	Cufflinks	exon	31575852	31576459	.	-	.	gene_id "XLOC_040499"; transcript_id "5_00110174"; exon_number "6"; gene_name "uc001wrc.1"; oId "uc001wrc.1_ext"; nearest_ref "uc001wrc.1"; class_code "="; tss_id "TSS36973"; p_id "P36955";
chr14	Cufflinks	exon	31576773	31576910	.	-	.	gene_id "XLOC_040499"; transcript_id "5_00110174"; exon_number "7"; gene_name "uc001wrc.1"; oId "uc001wrc.1_ext"; nearest_ref "uc001wrc.1"; class_code "="; tss_id "TSS36973"; p_id "P36955";
chr14	Cufflinks	exon	31578603	31578804	.	-	.	gene_id "XLOC_040499"; transcript_id "5_00110174"; exon_number "8"; gene_name "uc001wrc.1"; oId "uc001wrc.1_ext"; nearest_ref "uc001wrc.1"; class_code "="; tss_id "TSS36973"; p_id "P36955";
chr14	Cufflinks	exon	31581622	31581749	.	-	.	gene_id "XLOC_040499"; transcript_id "5_00110174"; exon_number "9"; gene_name "uc001wrc.1"; oId "uc001wrc.1_ext"; nearest_ref "uc001wrc.1"; class_code "="; tss_id "TSS36973"; p_id "P36955";
chr14	Cufflinks	exon	31582310	31582395	.	-	.	gene_id "XLOC_040499"; transcript_id "5_00110174"; exon_number "10"; gene_name "uc001wrc.1"; oId "uc001wrc.1_ext"; nearest_ref "uc001wrc.1"; class_code "="; tss_id "TSS36973"; p_id "P36955";
chr14	Cufflinks	exon	31582483	31582690	.	-	.	gene_id "XLOC_040499"; transcript_id "5_00110174"; exon_number "11"; gene_name "uc001wrc.1"; oId "uc001wrc.1_ext"; nearest_ref "uc001wrc.1"; class_code "="; tss_id "TSS36973"; p_id "P36955";
chr14	Cufflinks	exon	31583083	31583265	.	-	.	gene_id "XLOC_040499"; transcript_id "5_00110174"; exon_number "12"; gene_name "uc001wrc.1"; oId "uc001wrc.1_ext"; nearest_ref "uc001wrc.1"; class_code "="; tss_id "TSS36973"; p_id "P36955";
chr14	Cufflinks	exon	31583492	31583546	.	-	.	gene_id "XLOC_040499"; transcript_id "5_00110174"; exon_number "13"; gene_name "uc001wrc.1"; oId "uc001wrc.1_ext"; nearest_ref "uc001wrc.1"; class_code "="; tss_id "TSS36973"; p_id "P36955";
chr14	Cufflinks	exon	31585442	31585664	.	-	.	gene_id "XLOC_040499"; transcript_id "5_00110174"; exon_number "14"; gene_name "uc001wrc.1"; oId "uc001wrc.1_ext"; nearest_ref "uc001wrc.1"; class_code "="; tss_id "TSS36973"; p_id "P36955";
chr14	Cufflinks	exon	31588916	31589072	.	-	.	gene_id "XLOC_040499"; transcript_id "5_00110174"; exon_number "15"; gene_name "uc001wrc.1"; oId "uc001wrc.1_ext"; nearest_ref "uc001wrc.1"; class_code "="; tss_id "TSS36973"; p_id "P36955";
chr14	Cufflinks	exon	31590589	31590711	.	-	.	gene_id "XLOC_040499"; transcript_id "5_00110174"; exon_number "16"; gene_name "uc001wrc.1"; oId "uc001wrc.1_ext"; nearest_ref "uc001wrc.1"; class_code "="; tss_id "TSS36973"; p_id "P36955";
chr14	Cufflinks	exon	31592120	31592253	.	-	.	gene_id "XLOC_040499"; transcript_id "5_00110174"; exon_number "17"; gene_name "uc001wrc.1"; oId "uc001wrc.1_ext"; nearest_ref "uc001wrc.1"; class_code "="; tss_id "TSS36973"; p_id "P36955";
chr14	Cufflinks	exon	31596991	31597212	.	-	.	gene_id "XLOC_040499"; transcript_id "5_00110174"; exon_number "18"; gene_name "uc001wrc.1"; oId "uc001wrc.1_ext"; nearest_ref "uc001wrc.1"; class_code "="; tss_id "TSS36973"; p_id "P36955";
chr14	Cufflinks	exon	31597818	31598654	.	-	.	gene_id "XLOC_040499"; transcript_id "5_00110174"; exon_number "19"; gene_name "uc001wrc.1"; oId "uc001wrc.1_ext"; nearest_ref "uc001wrc.1"; class_code "="; tss_id "TSS36973"; p_id "P36955";
chr14	Cufflinks	exon	31602444	31602620	.	-	.	gene_id "XLOC_040499"; transcript_id "5_00110174"; exon_number "20"; gene_name "uc001wrc.1"; oId "uc001wrc.1_ext"; nearest_ref "uc001wrc.1"; class_code "="; tss_id "TSS36973"; p_id "P36955";
chr14	Cufflinks	exon	31602715	31602881	.	-	.	gene_id "XLOC_040499"; transcript_id "5_00110174"; exon_number "21"; gene_name "uc001wrc.1"; oId "uc001wrc.1_ext"; nearest_ref "uc001wrc.1"; class_code "="; tss_id "TSS36973"; p_id "P36955";
chr14	Cufflinks	exon	31604078	31604401	.	-	.	gene_id "XLOC_040499"; transcript_id "5_00110174"; exon_number "22"; gene_name "uc001wrc.1"; oId "uc001wrc.1_ext"; nearest_ref "uc001wrc.1"; class_code "="; tss_id "TSS36973"; p_id "P36955";
chr14	Cufflinks	exon	31604682	31604821	.	-	.	gene_id "XLOC_040499"; transcript_id "5_00110174"; exon_number "23"; gene_name "uc001wrc.1"; oId "uc001wrc.1_ext"; nearest_ref "uc001wrc.1"; class_code "="; tss_id "TSS36973"; p_id "P36955";
chr14	Cufflinks	exon	31605737	31605871	.	-	.	gene_id "XLOC_040499"; transcript_id "5_00110174"; exon_number "24"; gene_name "uc001wrc.1"; oId "uc001wrc.1_ext"; nearest_ref "uc001wrc.1"; class_code "="; tss_id "TSS36973"; p_id "P36955";
chr14	Cufflinks	exon	31609098	31609203	.	-	.	gene_id "XLOC_040499"; transcript_id "5_00110174"; exon_number "25"; gene_name "uc001wrc.1"; oId "uc001wrc.1_ext"; nearest_ref "uc001wrc.1"; class_code "="; tss_id "TSS36973"; p_id "P36955";
chr14	Cufflinks	exon	31611064	31611158	.	-	.	gene_id "XLOC_040499"; transcript_id "5_00110174"; exon_number "26"; gene_name "uc001wrc.1"; oId "uc001wrc.1_ext"; nearest_ref "uc001wrc.1"; class_code "="; tss_id "TSS36973"; p_id "P36955";
chr14	Cufflinks	exon	31613317	31613463	.	-	.	gene_id "XLOC_040499"; transcript_id "5_00110174"; exon_number "27"; gene_name "uc001wrc.1"; oId "uc001wrc.1_ext"; nearest_ref "uc001wrc.1"; class_code "="; tss_id "TSS36973"; p_id "P36955";
chr14	Cufflinks	exon	31614013	31614147	.	-	.	gene_id "XLOC_040499"; transcript_id "5_00110174"; exon_number "28"; gene_name "uc001wrc.1"; oId "uc001wrc.1_ext"; nearest_ref "uc001wrc.1"; class_code "="; tss_id "TSS36973"; p_id "P36955";
chr14	Cufflinks	exon	31617927	31618003	.	-	.	gene_id "XLOC_040499"; transcript_id "5_00110174"; exon_number "29"; gene_name "uc001wrc.1"; oId "uc001wrc.1_ext"; nearest_ref "uc001wrc.1"; class_code "="; tss_id "TSS36973"; p_id "P36955";
chr14	Cufflinks	exon	31618103	31618366	.	-	.	gene_id "XLOC_040499"; transcript_id "5_00110174"; exon_number "30"; gene_name "uc001wrc.1"; oId "uc001wrc.1_ext"; nearest_ref "uc001wrc.1"; class_code "="; tss_id "TSS36973"; p_id "P36955";
chr14	Cufflinks	exon	31619205	31619427	.	-	.	gene_id "XLOC_040499"; transcript_id "5_00110174"; exon_number "31"; gene_name "uc001wrc.1"; oId "uc001wrc.1_ext"; nearest_ref "uc001wrc.1"; class_code "="; tss_id "TSS36973"; p_id "P36955";
chr14	Cufflinks	exon	31626046	31626216	.	-	.	gene_id "XLOC_040499"; transcript_id "5_00110174"; exon_number "32"; gene_name "uc001wrc.1"; oId "uc001wrc.1_ext"; nearest_ref "uc001wrc.1"; class_code "="; tss_id "TSS36973"; p_id "P36955";
chr14	Cufflinks	exon	31626371	31626509	.	-	.	gene_id "XLOC_040499"; transcript_id "5_00110174"; exon_number "33"; gene_name "uc001wrc.1"; oId "uc001wrc.1_ext"; nearest_ref "uc001wrc.1"; class_code "="; tss_id "TSS36973"; p_id "P36955";
chr14	Cufflinks	exon	31637504	31637678	.	-	.	gene_id "XLOC_040499"; transcript_id "5_00110174"; exon_number "34"; gene_name "uc001wrc.1"; oId "uc001wrc.1_ext"; nearest_ref "uc001wrc.1"; class_code "="; tss_id "TSS36973"; p_id "P36955";
chr14	Cufflinks	exon	31638560	31638674	.	-	.	gene_id "XLOC_040499"; transcript_id "5_00110174"; exon_number "35"; gene_name "uc001wrc.1"; oId "uc001wrc.1_ext"; nearest_ref "uc001wrc.1"; class_code "="; tss_id "TSS36973"; p_id "P36955";
chr14	Cufflinks	exon	31641067	31641165	.	-	.	gene_id "XLOC_040499"; transcript_id "5_00110174"; exon_number "36"; gene_name "uc001wrc.1"; oId "uc001wrc.1_ext"; nearest_ref "uc001wrc.1"; class_code "="; tss_id "TSS36973"; p_id "P36955";
chr14	Cufflinks	exon	31641252	31641328	.	-	.	gene_id "XLOC_040499"; transcript_id "5_00110174"; exon_number "37"; gene_name "uc001wrc.1"; oId "uc001wrc.1_ext"; nearest_ref "uc001wrc.1"; class_code "="; tss_id "TSS36973"; p_id "P36955";
chr14	Cufflinks	exon	31642362	31642632	.	-	.	gene_id "XLOC_040499"; transcript_id "5_00110174"; exon_number "38"; gene_name "uc001wrc.1"; oId "uc001wrc.1_ext"; nearest_ref "uc001wrc.1"; class_code "="; tss_id "TSS36973"; p_id "P36955";
chr14	Cufflinks	exon	31642731	31643012	.	-	.	gene_id "XLOC_040499"; transcript_id "5_00110174"; exon_number "39"; gene_name "uc001wrc.1"; oId "uc001wrc.1_ext"; nearest_ref "uc001wrc.1"; class_code "="; tss_id "TSS36973"; p_id "P36955";
chr14	Cufflinks	exon	31644117	31644344	.	-	.	gene_id "XLOC_040499"; transcript_id "5_00110174"; exon_number "40"; gene_name "uc001wrc.1"; oId "uc001wrc.1_ext"; nearest_ref "uc001wrc.1"; class_code "="; tss_id "TSS36973"; p_id "P36955";
chr14	Cufflinks	exon	31647226	31647460	.	-	.	gene_id "XLOC_040499"; transcript_id "5_00110174"; exon_number "41"; gene_name "uc001wrc.1"; oId "uc001wrc.1_ext"; nearest_ref "uc001wrc.1"; class_code "="; tss_id "TSS36973"; p_id "P36955";
chr14	Cufflinks	exon	31675003	31675163	.	-	.	gene_id "XLOC_040499"; transcript_id "5_00110174"; exon_number "42"; gene_name "uc001wrc.1"; oId "uc001wrc.1_ext"; nearest_ref "uc001wrc.1"; class_code "="; tss_id "TSS36973"; p_id "P36955";
chr14	Cufflinks	exon	31676222	31676941	.	-	.	gene_id "XLOC_040499"; transcript_id "5_00110174"; exon_number "43"; gene_name "uc001wrc.1"; oId "uc001wrc.1_ext"; nearest_ref "uc001wrc.1"; class_code "="; tss_id "TSS36973"; p_id "P36955";
chr14	Cufflinks	exon	31579876	31579884	.	-	.	gene_id "XLOC_040499"; transcript_id "5_00112790"; exon_number "1"; gene_name "uc001wre.2"; oId "upf1_r4.10742.4"; nearest_ref "uc001wre.2"; class_code "j"; tss_id "TSS36973";
chr14	Cufflinks	exon	31581622	31581749	.	-	.	gene_id "XLOC_040499"; transcript_id "5_00112790"; exon_number "2"; gene_name "uc001wre.2"; oId "upf1_r4.10742.4"; nearest_ref "uc001wre.2"; class_code "j"; tss_id "TSS36973";
chr14	Cufflinks	exon	31582310	31582395	.	-	.	gene_id "XLOC_040499"; transcript_id "5_00112790"; exon_number "3"; gene_name "uc001wre.2"; oId "upf1_r4.10742.4"; nearest_ref "uc001wre.2"; class_code "j"; tss_id "TSS36973";
chr14	Cufflinks	exon	31582483	31582690	.	-	.	gene_id "XLOC_040499"; transcript_id "5_00112790"; exon_number "4"; gene_name "uc001wre.2"; oId "upf1_r4.10742.4"; nearest_ref "uc001wre.2"; class_code "j"; tss_id "TSS36973";
chr14	Cufflinks	exon	31583492	31583546	.	-	.	gene_id "XLOC_040499"; transcript_id "5_00112790"; exon_number "5"; gene_name "uc001wre.2"; oId "upf1_r4.10742.4"; nearest_ref "uc001wre.2"; class_code "j"; tss_id "TSS36973";
chr14	Cufflinks	exon	31585442	31585664	.	-	.	gene_id "XLOC_040499"; transcript_id "5_00112790"; exon_number "6"; gene_name "uc001wre.2"; oId "upf1_r4.10742.4"; nearest_ref "uc001wre.2"; class_code "j"; tss_id "TSS36973";
chr14	Cufflinks	exon	31588916	31589072	.	-	.	gene_id "XLOC_040499"; transcript_id "5_00112790"; exon_number "7"; gene_name "uc001wre.2"; oId "upf1_r4.10742.4"; nearest_ref "uc001wre.2"; class_code "j"; tss_id "TSS36973";
chr14	Cufflinks	exon	31590589	31590711	.	-	.	gene_id "XLOC_040499"; transcript_id "5_00112790"; exon_number "8"; gene_name "uc001wre.2"; oId "upf1_r4.10742.4"; nearest_ref "uc001wre.2"; class_code "j"; tss_id "TSS36973";
chr14	Cufflinks	exon	31592126	31592253	.	-	.	gene_id "XLOC_040499"; transcript_id "5_00112790"; exon_number "9"; gene_name "uc001wre.2"; oId "upf1_r4.10742.4"; nearest_ref "uc001wre.2"; class_code "j"; tss_id "TSS36973";
chr14	Cufflinks	exon	31596991	31597212	.	-	.	gene_id "XLOC_040499"; transcript_id "5_00112790"; exon_number "10"; gene_name "uc001wre.2"; oId "upf1_r4.10742.4"; nearest_ref "uc001wre.2"; class_code "j"; tss_id "TSS36973";
chr14	Cufflinks	exon	31597818	31598513	.	-	.	gene_id "XLOC_040499"; transcript_id "5_00112790"; exon_number "11"; gene_name "uc001wre.2"; oId "upf1_r4.10742.4"; nearest_ref "uc001wre.2"; class_code "j"; tss_id "TSS36973";
chr14	Cufflinks	exon	31602444	31602620	.	-	.	gene_id "XLOC_040499"; transcript_id "5_00112790"; exon_number "12"; gene_name "uc001wre.2"; oId "upf1_r4.10742.4"; nearest_ref "uc001wre.2"; class_code "j"; tss_id "TSS36973";
chr14	Cufflinks	exon	31602715	31602881	.	-	.	gene_id "XLOC_040499"; transcript_id "5_00112790"; exon_number "13"; gene_name "uc001wre.2"; oId "upf1_r4.10742.4"; nearest_ref "uc001wre.2"; class_code "j"; tss_id "TSS36973";
chr14	Cufflinks	exon	31604078	31604401	.	-	.	gene_id "XLOC_040499"; transcript_id "5_00112790"; exon_number "14"; gene_name "uc001wre.2"; oId "upf1_r4.10742.4"; nearest_ref "uc001wre.2"; class_code "j"; tss_id "TSS36973";
chr14	Cufflinks	exon	31604682	31604821	.	-	.	gene_id "XLOC_040499"; transcript_id "5_00112790"; exon_number "15"; gene_name "uc001wre.2"; oId "upf1_r4.10742.4"; nearest_ref "uc001wre.2"; class_code "j"; tss_id "TSS36973";
chr14	Cufflinks	exon	31605737	31605871	.	-	.	gene_id "XLOC_040499"; transcript_id "5_00112790"; exon_number "16"; gene_name "uc001wre.2"; oId "upf1_r4.10742.4"; nearest_ref "uc001wre.2"; class_code "j"; tss_id "TSS36973";
chr14	Cufflinks	exon	31609098	31609203	.	-	.	gene_id "XLOC_040499"; transcript_id "5_00112790"; exon_number "17"; gene_name "uc001wre.2"; oId "upf1_r4.10742.4"; nearest_ref "uc001wre.2"; class_code "j"; tss_id "TSS36973";
chr14	Cufflinks	exon	31611064	31611158	.	-	.	gene_id "XLOC_040499"; transcript_id "5_00112790"; exon_number "18"; gene_name "uc001wre.2"; oId "upf1_r4.10742.4"; nearest_ref "uc001wre.2"; class_code "j"; tss_id "TSS36973";
chr14	Cufflinks	exon	31613317	31613463	.	-	.	gene_id "XLOC_040499"; transcript_id "5_00112790"; exon_number "19"; gene_name "uc001wre.2"; oId "upf1_r4.10742.4"; nearest_ref "uc001wre.2"; class_code "j"; tss_id "TSS36973";
chr14	Cufflinks	exon	31614013	31614147	.	-	.	gene_id "XLOC_040499"; transcript_id "5_00112790"; exon_number "20"; gene_name "uc001wre.2"; oId "upf1_r4.10742.4"; nearest_ref "uc001wre.2"; class_code "j"; tss_id "TSS36973";
chr14	Cufflinks	exon	31617927	31618003	.	-	.	gene_id "XLOC_040499"; transcript_id "5_00112790"; exon_number "21"; gene_name "uc001wre.2"; oId "upf1_r4.10742.4"; nearest_ref "uc001wre.2"; class_code "j"; tss_id "TSS36973";
chr14	Cufflinks	exon	31618103	31618366	.	-	.	gene_id "XLOC_040499"; transcript_id "5_00112790"; exon_number "22"; gene_name "uc001wre.2"; oId "upf1_r4.10742.4"; nearest_ref "uc001wre.2"; class_code "j"; tss_id "TSS36973";
chr14	Cufflinks	exon	31619205	31619427	.	-	.	gene_id "XLOC_040499"; transcript_id "5_00112790"; exon_number "23"; gene_name "uc001wre.2"; oId "upf1_r4.10742.4"; nearest_ref "uc001wre.2"; class_code "j"; tss_id "TSS36973";
chr14	Cufflinks	exon	31626046	31626216	.	-	.	gene_id "XLOC_040499"; transcript_id "5_00112790"; exon_number "24"; gene_name "uc001wre.2"; oId "upf1_r4.10742.4"; nearest_ref "uc001wre.2"; class_code "j"; tss_id "TSS36973";
chr14	Cufflinks	exon	31626371	31626509	.	-	.	gene_id "XLOC_040499"; transcript_id "5_00112790"; exon_number "25"; gene_name "uc001wre.2"; oId "upf1_r4.10742.4"; nearest_ref "uc001wre.2"; class_code "j"; tss_id "TSS36973";
chr14	Cufflinks	exon	31637504	31637678	.	-	.	gene_id "XLOC_040499"; transcript_id "5_00112790"; exon_number "26"; gene_name "uc001wre.2"; oId "upf1_r4.10742.4"; nearest_ref "uc001wre.2"; class_code "j"; tss_id "TSS36973";
chr14	Cufflinks	exon	31638560	31638674	.	-	.	gene_id "XLOC_040499"; transcript_id "5_00112790"; exon_number "27"; gene_name "uc001wre.2"; oId "upf1_r4.10742.4"; nearest_ref "uc001wre.2"; class_code "j"; tss_id "TSS36973";
chr14	Cufflinks	exon	31641067	31641165	.	-	.	gene_id "XLOC_040499"; transcript_id "5_00112790"; exon_number "28"; gene_name "uc001wre.2"; oId "upf1_r4.10742.4"; nearest_ref "uc001wre.2"; class_code "j"; tss_id "TSS36973";
chr14	Cufflinks	exon	31641252	31641328	.	-	.	gene_id "XLOC_040499"; transcript_id "5_00112790"; exon_number "29"; gene_name "uc001wre.2"; oId "upf1_r4.10742.4"; nearest_ref "uc001wre.2"; class_code "j"; tss_id "TSS36973";
chr14	Cufflinks	exon	31642362	31642632	.	-	.	gene_id "XLOC_040499"; transcript_id "5_00112790"; exon_number "30"; gene_name "uc001wre.2"; oId "upf1_r4.10742.4"; nearest_ref "uc001wre.2"; class_code "j"; tss_id "TSS36973";
chr14	Cufflinks	exon	31642731	31643012	.	-	.	gene_id "XLOC_040499"; transcript_id "5_00112790"; exon_number "31"; gene_name "uc001wre.2"; oId "upf1_r4.10742.4"; nearest_ref "uc001wre.2"; class_code "j"; tss_id "TSS36973";
chr14	Cufflinks	exon	31644117	31644344	.	-	.	gene_id "XLOC_040499"; transcript_id "5_00112790"; exon_number "32"; gene_name "uc001wre.2"; oId "upf1_r4.10742.4"; nearest_ref "uc001wre.2"; class_code "j"; tss_id "TSS36973";
chr14	Cufflinks	exon	31647226	31647460	.	-	.	gene_id "XLOC_040499"; transcript_id "5_00112790"; exon_number "33"; gene_name "uc001wre.2"; oId "upf1_r4.10742.4"; nearest_ref "uc001wre.2"; class_code "j"; tss_id "TSS36973";
chr14	Cufflinks	exon	31675003	31675163	.	-	.	gene_id "XLOC_040499"; transcript_id "5_00112790"; exon_number "34"; gene_name "uc001wre.2"; oId "upf1_r4.10742.4"; nearest_ref "uc001wre.2"; class_code "j"; tss_id "TSS36973";
chr14	Cufflinks	exon	31676222	31676988	.	-	.	gene_id "XLOC_040499"; transcript_id "5_00112790"; exon_number "35"; gene_name "uc001wre.2"; oId "upf1_r4.10742.4"; nearest_ref "uc001wre.2"; class_code "j"; tss_id "TSS36973";
chr14	hg19_knownGene	exon	31582310	31582395	.	-	.	gene_id "XLOC_040499"; transcript_id "5_00110175"; exon_number "1"; gene_name "uc001wrd.1"; oId "uc001wrd.1"; nearest_ref "uc001wrd.1"; class_code "="; tss_id "TSS36977"; p_id "P36954";
chr14	hg19_knownGene	exon	31582483	31582690	.	-	.	gene_id "XLOC_040499"; transcript_id "5_00110175"; exon_number "2"; gene_name "uc001wrd.1"; oId "uc001wrd.1"; nearest_ref "uc001wrd.1"; class_code "="; tss_id "TSS36977"; p_id "P36954";
chr14	hg19_knownGene	exon	31583083	31583265	.	-	.	gene_id "XLOC_040499"; transcript_id "5_00110175"; exon_number "3"; gene_name "uc001wrd.1"; oId "uc001wrd.1"; nearest_ref "uc001wrd.1"; class_code "="; tss_id "TSS36977"; p_id "P36954";
chr14	hg19_knownGene	exon	31583492	31583546	.	-	.	gene_id "XLOC_040499"; transcript_id "5_00110175"; exon_number "4"; gene_name "uc001wrd.1"; oId "uc001wrd.1"; nearest_ref "uc001wrd.1"; class_code "="; tss_id "TSS36977"; p_id "P36954";
chr14	hg19_knownGene	exon	31585442	31585664	.	-	.	gene_id "XLOC_040499"; transcript_id "5_00110175"; exon_number "5"; gene_name "uc001wrd.1"; oId "uc001wrd.1"; nearest_ref "uc001wrd.1"; class_code "="; tss_id "TSS36977"; p_id "P36954";
chr14	hg19_knownGene	exon	31588916	31589072	.	-	.	gene_id "XLOC_040499"; transcript_id "5_00110175"; exon_number "6"; gene_name "uc001wrd.1"; oId "uc001wrd.1"; nearest_ref "uc001wrd.1"; class_code "="; tss_id "TSS36977"; p_id "P36954";
chr14	hg19_knownGene	exon	31590589	31590711	.	-	.	gene_id "XLOC_040499"; transcript_id "5_00110175"; exon_number "7"; gene_name "uc001wrd.1"; oId "uc001wrd.1"; nearest_ref "uc001wrd.1"; class_code "="; tss_id "TSS36977"; p_id "P36954";
chr14	hg19_knownGene	exon	31592120	31592253	.	-	.	gene_id "XLOC_040499"; transcript_id "5_00110175"; exon_number "8"; gene_name "uc001wrd.1"; oId "uc001wrd.1"; nearest_ref "uc001wrd.1"; class_code "="; tss_id "TSS36977"; p_id "P36954";
chr14	hg19_knownGene	exon	31596991	31597212	.	-	.	gene_id "XLOC_040499"; transcript_id "5_00110175"; exon_number "9"; gene_name "uc001wrd.1"; oId "uc001wrd.1"; nearest_ref "uc001wrd.1"; class_code "="; tss_id "TSS36977"; p_id "P36954";
chr14	hg19_knownGene	exon	31597818	31598513	.	-	.	gene_id "XLOC_040499"; transcript_id "5_00110175"; exon_number "10"; gene_name "uc001wrd.1"; oId "uc001wrd.1"; nearest_ref "uc001wrd.1"; class_code "="; tss_id "TSS36977"; p_id "P36954";
chr14	hg19_knownGene	exon	31602444	31602620	.	-	.	gene_id "XLOC_040499"; transcript_id "5_00110175"; exon_number "11"; gene_name "uc001wrd.1"; oId "uc001wrd.1"; nearest_ref "uc001wrd.1"; class_code "="; tss_id "TSS36977"; p_id "P36954";
chr14	hg19_knownGene	exon	31602715	31602881	.	-	.	gene_id "XLOC_040499"; transcript_id "5_00110175"; exon_number "12"; gene_name "uc001wrd.1"; oId "uc001wrd.1"; nearest_ref "uc001wrd.1"; class_code "="; tss_id "TSS36977"; p_id "P36954";
chr14	hg19_knownGene	exon	31604078	31604401	.	-	.	gene_id "XLOC_040499"; transcript_id "5_00110175"; exon_number "13"; gene_name "uc001wrd.1"; oId "uc001wrd.1"; nearest_ref "uc001wrd.1"; class_code "="; tss_id "TSS36977"; p_id "P36954";
chr14	hg19_knownGene	exon	31604682	31604821	.	-	.	gene_id "XLOC_040499"; transcript_id "5_00110175"; exon_number "14"; gene_name "uc001wrd.1"; oId "uc001wrd.1"; nearest_ref "uc001wrd.1"; class_code "="; tss_id "TSS36977"; p_id "P36954";
chr14	hg19_knownGene	exon	31605737	31605871	.	-	.	gene_id "XLOC_040499"; transcript_id "5_00110175"; exon_number "15"; gene_name "uc001wrd.1"; oId "uc001wrd.1"; nearest_ref "uc001wrd.1"; class_code "="; tss_id "TSS36977"; p_id "P36954";
chr14	hg19_knownGene	exon	31609098	31609203	.	-	.	gene_id "XLOC_040499"; transcript_id "5_00110175"; exon_number "16"; gene_name "uc001wrd.1"; oId "uc001wrd.1"; nearest_ref "uc001wrd.1"; class_code "="; tss_id "TSS36977"; p_id "P36954";
chr14	hg19_knownGene	exon	31611064	31611158	.	-	.	gene_id "XLOC_040499"; transcript_id "5_00110175"; exon_number "17"; gene_name "uc001wrd.1"; oId "uc001wrd.1"; nearest_ref "uc001wrd.1"; class_code "="; tss_id "TSS36977"; p_id "P36954";
chr14	hg19_knownGene	exon	31613317	31613463	.	-	.	gene_id "XLOC_040499"; transcript_id "5_00110175"; exon_number "18"; gene_name "uc001wrd.1"; oId "uc001wrd.1"; nearest_ref "uc001wrd.1"; class_code "="; tss_id "TSS36977"; p_id "P36954";
chr14	hg19_knownGene	exon	31614013	31614147	.	-	.	gene_id "XLOC_040499"; transcript_id "5_00110175"; exon_number "19"; gene_name "uc001wrd.1"; oId "uc001wrd.1"; nearest_ref "uc001wrd.1"; class_code "="; tss_id "TSS36977"; p_id "P36954";
chr14	hg19_knownGene	exon	31617927	31618003	.	-	.	gene_id "XLOC_040499"; transcript_id "5_00110175"; exon_number "20"; gene_name "uc001wrd.1"; oId "uc001wrd.1"; nearest_ref "uc001wrd.1"; class_code "="; tss_id "TSS36977"; p_id "P36954";
chr14	hg19_knownGene	exon	31618103	31618366	.	-	.	gene_id "XLOC_040499"; transcript_id "5_00110175"; exon_number "21"; gene_name "uc001wrd.1"; oId "uc001wrd.1"; nearest_ref "uc001wrd.1"; class_code "="; tss_id "TSS36977"; p_id "P36954";
chr14	hg19_knownGene	exon	31619205	31619427	.	-	.	gene_id "XLOC_040499"; transcript_id "5_00110175"; exon_number "22"; gene_name "uc001wrd.1"; oId "uc001wrd.1"; nearest_ref "uc001wrd.1"; class_code "="; tss_id "TSS36977"; p_id "P36954";
chr14	hg19_knownGene	exon	31626046	31626216	.	-	.	gene_id "XLOC_040499"; transcript_id "5_00110175"; exon_number "23"; gene_name "uc001wrd.1"; oId "uc001wrd.1"; nearest_ref "uc001wrd.1"; class_code "="; tss_id "TSS36977"; p_id "P36954";
chr14	hg19_knownGene	exon	31626371	31626509	.	-	.	gene_id "XLOC_040499"; transcript_id "5_00110175"; exon_number "24"; gene_name "uc001wrd.1"; oId "uc001wrd.1"; nearest_ref "uc001wrd.1"; class_code "="; tss_id "TSS36977"; p_id "P36954";
chr14	hg19_knownGene	exon	31637504	31637678	.	-	.	gene_id "XLOC_040499"; transcript_id "5_00110175"; exon_number "25"; gene_name "uc001wrd.1"; oId "uc001wrd.1"; nearest_ref "uc001wrd.1"; class_code "="; tss_id "TSS36977"; p_id "P36954";
chr14	Cufflinks	exon	31672277	31672842	.	-	.	gene_id "XLOC_040499"; transcript_id "5_00110176"; exon_number "1"; gene_name "uc001wre.2"; oId "uc001wre.2_ext"; nearest_ref "uc001wre.2"; class_code "="; tss_id "TSS36973";
chr14	Cufflinks	exon	31675003	31675163	.	-	.	gene_id "XLOC_040499"; transcript_id "5_00110176"; exon_number "2"; gene_name "uc001wre.2"; oId "uc001wre.2_ext"; nearest_ref "uc001wre.2"; class_code "="; tss_id "TSS36973";
chr14	Cufflinks	exon	31676597	31676988	.	-	.	gene_id "XLOC_040499"; transcript_id "5_00110176"; exon_number "3"; gene_name "uc001wre.2"; oId "uc001wre.2_ext"; nearest_ref "uc001wre.2"; class_code "="; tss_id "TSS36973";
chr14	Cufflinks	exon	31677042	31677363	.	-	.	gene_id "XLOC_040500"; transcript_id "5_00112791"; exon_number "1"; oId "upf1_r4.10679.1"; class_code "u";
chr14	Cufflinks	exon	31756460	31757823	.	-	.	gene_id "XLOC_040501"; transcript_id "5_00112792"; exon_number "1"; oId "upf1_r4.10685.1"; class_code "u";
chr14	Cufflinks	exon	31760976	31762818	.	-	.	gene_id "XLOC_040502"; transcript_id "5_00110178"; exon_number "1"; gene_name "uc010tpk.1"; oId "SC3.6026.2"; nearest_ref "uc010tpk.1"; class_code "j"; tss_id "TSS36978";
chr14	Cufflinks	exon	31763097	31763310	.	-	.	gene_id "XLOC_040502"; transcript_id "5_00110178"; exon_number "2"; gene_name "uc010tpk.1"; oId "SC3.6026.2"; nearest_ref "uc010tpk.1"; class_code "j"; tss_id "TSS36978";
chr14	Cufflinks	exon	31765115	31765269	.	-	.	gene_id "XLOC_040502"; transcript_id "5_00110178"; exon_number "3"; gene_name "uc010tpk.1"; oId "SC3.6026.2"; nearest_ref "uc010tpk.1"; class_code "j"; tss_id "TSS36978";
chr14	Cufflinks	exon	31771501	31771725	.	-	.	gene_id "XLOC_040502"; transcript_id "5_00110178"; exon_number "4"; gene_name "uc010tpk.1"; oId "SC3.6026.2"; nearest_ref "uc010tpk.1"; class_code "j"; tss_id "TSS36978";
chr14	Cufflinks	exon	31774111	31774383	.	-	.	gene_id "XLOC_040502"; transcript_id "5_00110178"; exon_number "5"; gene_name "uc010tpk.1"; oId "SC3.6026.2"; nearest_ref "uc010tpk.1"; class_code "j"; tss_id "TSS36978";
chr14	Cufflinks	exon	31775938	31776085	.	-	.	gene_id "XLOC_040502"; transcript_id "5_00110178"; exon_number "6"; gene_name "uc010tpk.1"; oId "SC3.6026.2"; nearest_ref "uc010tpk.1"; class_code "j"; tss_id "TSS36978";
chr14	Cufflinks	exon	31777099	31777226	.	-	.	gene_id "XLOC_040502"; transcript_id "5_00110178"; exon_number "7"; gene_name "uc010tpk.1"; oId "SC3.6026.2"; nearest_ref "uc010tpk.1"; class_code "j"; tss_id "TSS36978";
chr14	Cufflinks	exon	31778140	31778388	.	-	.	gene_id "XLOC_040502"; transcript_id "5_00110178"; exon_number "8"; gene_name "uc010tpk.1"; oId "SC3.6026.2"; nearest_ref "uc010tpk.1"; class_code "j"; tss_id "TSS36978";
chr14	Cufflinks	exon	31782174	31782396	.	-	.	gene_id "XLOC_040502"; transcript_id "5_00110178"; exon_number "9"; gene_name "uc010tpk.1"; oId "SC3.6026.2"; nearest_ref "uc010tpk.1"; class_code "j"; tss_id "TSS36978";
chr14	Cufflinks	exon	31784976	31785155	.	-	.	gene_id "XLOC_040502"; transcript_id "5_00110178"; exon_number "10"; gene_name "uc010tpk.1"; oId "SC3.6026.2"; nearest_ref "uc010tpk.1"; class_code "j"; tss_id "TSS36978";
chr14	Cufflinks	exon	31787430	31787498	.	-	.	gene_id "XLOC_040502"; transcript_id "5_00110178"; exon_number "11"; gene_name "uc010tpk.1"; oId "SC3.6026.2"; nearest_ref "uc010tpk.1"; class_code "j"; tss_id "TSS36978";
chr14	Cufflinks	exon	31790705	31790886	.	-	.	gene_id "XLOC_040502"; transcript_id "5_00110178"; exon_number "12"; gene_name "uc010tpk.1"; oId "SC3.6026.2"; nearest_ref "uc010tpk.1"; class_code "j"; tss_id "TSS36978";
chr14	Cufflinks	exon	31792771	31793010	.	-	.	gene_id "XLOC_040502"; transcript_id "5_00110178"; exon_number "13"; gene_name "uc010tpk.1"; oId "SC3.6026.2"; nearest_ref "uc010tpk.1"; class_code "j"; tss_id "TSS36978";
chr14	Cufflinks	exon	31795369	31795548	.	-	.	gene_id "XLOC_040502"; transcript_id "5_00110178"; exon_number "14"; gene_name "uc010tpk.1"; oId "SC3.6026.2"; nearest_ref "uc010tpk.1"; class_code "j"; tss_id "TSS36978";
chr14	Cufflinks	exon	31806682	31806820	.	-	.	gene_id "XLOC_040502"; transcript_id "5_00110178"; exon_number "15"; gene_name "uc010tpk.1"; oId "SC3.6026.2"; nearest_ref "uc010tpk.1"; class_code "j"; tss_id "TSS36978";
chr14	Cufflinks	exon	31813102	31813271	.	-	.	gene_id "XLOC_040502"; transcript_id "5_00110178"; exon_number "16"; gene_name "uc010tpk.1"; oId "SC3.6026.2"; nearest_ref "uc010tpk.1"; class_code "j"; tss_id "TSS36978";
chr14	Cufflinks	exon	31814293	31814482	.	-	.	gene_id "XLOC_040502"; transcript_id "5_00110178"; exon_number "17"; gene_name "uc010tpk.1"; oId "SC3.6026.2"; nearest_ref "uc010tpk.1"; class_code "j"; tss_id "TSS36978";
chr14	Cufflinks	exon	31816954	31817113	.	-	.	gene_id "XLOC_040502"; transcript_id "5_00110178"; exon_number "18"; gene_name "uc010tpk.1"; oId "SC3.6026.2"; nearest_ref "uc010tpk.1"; class_code "j"; tss_id "TSS36978";
chr14	Cufflinks	exon	31818995	31819185	.	-	.	gene_id "XLOC_040502"; transcript_id "5_00110178"; exon_number "19"; gene_name "uc010tpk.1"; oId "SC3.6026.2"; nearest_ref "uc010tpk.1"; class_code "j"; tss_id "TSS36978";
chr14	Cufflinks	exon	31819818	31819923	.	-	.	gene_id "XLOC_040502"; transcript_id "5_00110178"; exon_number "20"; gene_name "uc010tpk.1"; oId "SC3.6026.2"; nearest_ref "uc010tpk.1"; class_code "j"; tss_id "TSS36978";
chr14	Cufflinks	exon	31827843	31828018	.	-	.	gene_id "XLOC_040502"; transcript_id "5_00110178"; exon_number "21"; gene_name "uc010tpk.1"; oId "SC3.6026.2"; nearest_ref "uc010tpk.1"; class_code "j"; tss_id "TSS36978";
chr14	Cufflinks	exon	31828100	31828263	.	-	.	gene_id "XLOC_040502"; transcript_id "5_00110178"; exon_number "22"; gene_name "uc010tpk.1"; oId "SC3.6026.2"; nearest_ref "uc010tpk.1"; class_code "j"; tss_id "TSS36978";
chr14	Cufflinks	exon	31833395	31833504	.	-	.	gene_id "XLOC_040502"; transcript_id "5_00110178"; exon_number "23"; gene_name "uc010tpk.1"; oId "SC3.6026.2"; nearest_ref "uc010tpk.1"; class_code "j"; tss_id "TSS36978";
chr14	Cufflinks	exon	31841016	31841115	.	-	.	gene_id "XLOC_040502"; transcript_id "5_00110178"; exon_number "24"; gene_name "uc010tpk.1"; oId "SC3.6026.2"; nearest_ref "uc010tpk.1"; class_code "j"; tss_id "TSS36978";
chr14	Cufflinks	exon	31844022	31844174	.	-	.	gene_id "XLOC_040502"; transcript_id "5_00110178"; exon_number "25"; gene_name "uc010tpk.1"; oId "SC3.6026.2"; nearest_ref "uc010tpk.1"; class_code "j"; tss_id "TSS36978";
chr14	Cufflinks	exon	31849673	31849784	.	-	.	gene_id "XLOC_040502"; transcript_id "5_00110178"; exon_number "26"; gene_name "uc010tpk.1"; oId "SC3.6026.2"; nearest_ref "uc010tpk.1"; class_code "j"; tss_id "TSS36978";
chr14	Cufflinks	exon	31852727	31852977	.	-	.	gene_id "XLOC_040502"; transcript_id "5_00110178"; exon_number "27"; gene_name "uc010tpk.1"; oId "SC3.6026.2"; nearest_ref "uc010tpk.1"; class_code "j"; tss_id "TSS36978";
chr14	Cufflinks	exon	31855626	31855781	.	-	.	gene_id "XLOC_040502"; transcript_id "5_00110178"; exon_number "28"; gene_name "uc010tpk.1"; oId "SC3.6026.2"; nearest_ref "uc010tpk.1"; class_code "j"; tss_id "TSS36978";
chr14	Cufflinks	exon	31856326	31856581	.	-	.	gene_id "XLOC_040502"; transcript_id "5_00110178"; exon_number "29"; gene_name "uc010tpk.1"; oId "SC3.6026.2"; nearest_ref "uc010tpk.1"; class_code "j"; tss_id "TSS36978";
chr14	Cufflinks	exon	31858051	31858211	.	-	.	gene_id "XLOC_040502"; transcript_id "5_00110178"; exon_number "30"; gene_name "uc010tpk.1"; oId "SC3.6026.2"; nearest_ref "uc010tpk.1"; class_code "j"; tss_id "TSS36978";
chr14	Cufflinks	exon	31863258	31863432	.	-	.	gene_id "XLOC_040502"; transcript_id "5_00110178"; exon_number "31"; gene_name "uc010tpk.1"; oId "SC3.6026.2"; nearest_ref "uc010tpk.1"; class_code "j"; tss_id "TSS36978";
chr14	Cufflinks	exon	31864405	31864554	.	-	.	gene_id "XLOC_040502"; transcript_id "5_00110178"; exon_number "32"; gene_name "uc010tpk.1"; oId "SC3.6026.2"; nearest_ref "uc010tpk.1"; class_code "j"; tss_id "TSS36978";
chr14	Cufflinks	exon	31867879	31867987	.	-	.	gene_id "XLOC_040502"; transcript_id "5_00110178"; exon_number "33"; gene_name "uc010tpk.1"; oId "SC3.6026.2"; nearest_ref "uc010tpk.1"; class_code "j"; tss_id "TSS36978";
chr14	Cufflinks	exon	31869507	31869718	.	-	.	gene_id "XLOC_040502"; transcript_id "5_00110178"; exon_number "34"; gene_name "uc010tpk.1"; oId "SC3.6026.2"; nearest_ref "uc010tpk.1"; class_code "j"; tss_id "TSS36978";
chr14	Cufflinks	exon	31872056	31872255	.	-	.	gene_id "XLOC_040502"; transcript_id "5_00110178"; exon_number "35"; gene_name "uc010tpk.1"; oId "SC3.6026.2"; nearest_ref "uc010tpk.1"; class_code "j"; tss_id "TSS36978";
chr14	Cufflinks	exon	31879697	31879750	.	-	.	gene_id "XLOC_040502"; transcript_id "5_00110178"; exon_number "36"; gene_name "uc010tpk.1"; oId "SC3.6026.2"; nearest_ref "uc010tpk.1"; class_code "j"; tss_id "TSS36978";
chr14	Cufflinks	exon	31889678	31889757	.	-	.	gene_id "XLOC_040502"; transcript_id "5_00110178"; exon_number "37"; gene_name "uc010tpk.1"; oId "SC3.6026.2"; nearest_ref "uc010tpk.1"; class_code "j"; tss_id "TSS36978";
chr14	Cufflinks	exon	31760976	31762818	.	-	.	gene_id "XLOC_040502"; transcript_id "5_00110177"; exon_number "1"; gene_name "uc010tpk.1"; oId "SC3.6026.1"; nearest_ref "uc010tpk.1"; class_code "j"; tss_id "TSS36978";
chr14	Cufflinks	exon	31763097	31763310	.	-	.	gene_id "XLOC_040502"; transcript_id "5_00110177"; exon_number "2"; gene_name "uc010tpk.1"; oId "SC3.6026.1"; nearest_ref "uc010tpk.1"; class_code "j"; tss_id "TSS36978";
chr14	Cufflinks	exon	31765115	31765269	.	-	.	gene_id "XLOC_040502"; transcript_id "5_00110177"; exon_number "3"; gene_name "uc010tpk.1"; oId "SC3.6026.1"; nearest_ref "uc010tpk.1"; class_code "j"; tss_id "TSS36978";
chr14	Cufflinks	exon	31771501	31771725	.	-	.	gene_id "XLOC_040502"; transcript_id "5_00110177"; exon_number "4"; gene_name "uc010tpk.1"; oId "SC3.6026.1"; nearest_ref "uc010tpk.1"; class_code "j"; tss_id "TSS36978";
chr14	Cufflinks	exon	31774111	31774383	.	-	.	gene_id "XLOC_040502"; transcript_id "5_00110177"; exon_number "5"; gene_name "uc010tpk.1"; oId "SC3.6026.1"; nearest_ref "uc010tpk.1"; class_code "j"; tss_id "TSS36978";
chr14	Cufflinks	exon	31775938	31776085	.	-	.	gene_id "XLOC_040502"; transcript_id "5_00110177"; exon_number "6"; gene_name "uc010tpk.1"; oId "SC3.6026.1"; nearest_ref "uc010tpk.1"; class_code "j"; tss_id "TSS36978";
chr14	Cufflinks	exon	31777099	31777226	.	-	.	gene_id "XLOC_040502"; transcript_id "5_00110177"; exon_number "7"; gene_name "uc010tpk.1"; oId "SC3.6026.1"; nearest_ref "uc010tpk.1"; class_code "j"; tss_id "TSS36978";
chr14	Cufflinks	exon	31778140	31778388	.	-	.	gene_id "XLOC_040502"; transcript_id "5_00110177"; exon_number "8"; gene_name "uc010tpk.1"; oId "SC3.6026.1"; nearest_ref "uc010tpk.1"; class_code "j"; tss_id "TSS36978";
chr14	Cufflinks	exon	31782174	31782396	.	-	.	gene_id "XLOC_040502"; transcript_id "5_00110177"; exon_number "9"; gene_name "uc010tpk.1"; oId "SC3.6026.1"; nearest_ref "uc010tpk.1"; class_code "j"; tss_id "TSS36978";
chr14	Cufflinks	exon	31784976	31785155	.	-	.	gene_id "XLOC_040502"; transcript_id "5_00110177"; exon_number "10"; gene_name "uc010tpk.1"; oId "SC3.6026.1"; nearest_ref "uc010tpk.1"; class_code "j"; tss_id "TSS36978";
chr14	Cufflinks	exon	31787430	31787498	.	-	.	gene_id "XLOC_040502"; transcript_id "5_00110177"; exon_number "11"; gene_name "uc010tpk.1"; oId "SC3.6026.1"; nearest_ref "uc010tpk.1"; class_code "j"; tss_id "TSS36978";
chr14	Cufflinks	exon	31790705	31790886	.	-	.	gene_id "XLOC_040502"; transcript_id "5_00110177"; exon_number "12"; gene_name "uc010tpk.1"; oId "SC3.6026.1"; nearest_ref "uc010tpk.1"; class_code "j"; tss_id "TSS36978";
chr14	Cufflinks	exon	31792771	31793010	.	-	.	gene_id "XLOC_040502"; transcript_id "5_00110177"; exon_number "13"; gene_name "uc010tpk.1"; oId "SC3.6026.1"; nearest_ref "uc010tpk.1"; class_code "j"; tss_id "TSS36978";
chr14	Cufflinks	exon	31795369	31795548	.	-	.	gene_id "XLOC_040502"; transcript_id "5_00110177"; exon_number "14"; gene_name "uc010tpk.1"; oId "SC3.6026.1"; nearest_ref "uc010tpk.1"; class_code "j"; tss_id "TSS36978";
chr14	Cufflinks	exon	31806682	31806820	.	-	.	gene_id "XLOC_040502"; transcript_id "5_00110177"; exon_number "15"; gene_name "uc010tpk.1"; oId "SC3.6026.1"; nearest_ref "uc010tpk.1"; class_code "j"; tss_id "TSS36978";
chr14	Cufflinks	exon	31813102	31813271	.	-	.	gene_id "XLOC_040502"; transcript_id "5_00110177"; exon_number "16"; gene_name "uc010tpk.1"; oId "SC3.6026.1"; nearest_ref "uc010tpk.1"; class_code "j"; tss_id "TSS36978";
chr14	Cufflinks	exon	31814293	31814482	.	-	.	gene_id "XLOC_040502"; transcript_id "5_00110177"; exon_number "17"; gene_name "uc010tpk.1"; oId "SC3.6026.1"; nearest_ref "uc010tpk.1"; class_code "j"; tss_id "TSS36978";
chr14	Cufflinks	exon	31816954	31817113	.	-	.	gene_id "XLOC_040502"; transcript_id "5_00110177"; exon_number "18"; gene_name "uc010tpk.1"; oId "SC3.6026.1"; nearest_ref "uc010tpk.1"; class_code "j"; tss_id "TSS36978";
chr14	Cufflinks	exon	31818995	31819185	.	-	.	gene_id "XLOC_040502"; transcript_id "5_00110177"; exon_number "19"; gene_name "uc010tpk.1"; oId "SC3.6026.1"; nearest_ref "uc010tpk.1"; class_code "j"; tss_id "TSS36978";
chr14	Cufflinks	exon	31819818	31819923	.	-	.	gene_id "XLOC_040502"; transcript_id "5_00110177"; exon_number "20"; gene_name "uc010tpk.1"; oId "SC3.6026.1"; nearest_ref "uc010tpk.1"; class_code "j"; tss_id "TSS36978";
chr14	Cufflinks	exon	31827843	31828018	.	-	.	gene_id "XLOC_040502"; transcript_id "5_00110177"; exon_number "21"; gene_name "uc010tpk.1"; oId "SC3.6026.1"; nearest_ref "uc010tpk.1"; class_code "j"; tss_id "TSS36978";
chr14	Cufflinks	exon	31828100	31828263	.	-	.	gene_id "XLOC_040502"; transcript_id "5_00110177"; exon_number "22"; gene_name "uc010tpk.1"; oId "SC3.6026.1"; nearest_ref "uc010tpk.1"; class_code "j"; tss_id "TSS36978";
chr14	Cufflinks	exon	31833395	31833504	.	-	.	gene_id "XLOC_040502"; transcript_id "5_00110177"; exon_number "23"; gene_name "uc010tpk.1"; oId "SC3.6026.1"; nearest_ref "uc010tpk.1"; class_code "j"; tss_id "TSS36978";
chr14	Cufflinks	exon	31841016	31841115	.	-	.	gene_id "XLOC_040502"; transcript_id "5_00110177"; exon_number "24"; gene_name "uc010tpk.1"; oId "SC3.6026.1"; nearest_ref "uc010tpk.1"; class_code "j"; tss_id "TSS36978";
chr14	Cufflinks	exon	31844022	31844174	.	-	.	gene_id "XLOC_040502"; transcript_id "5_00110177"; exon_number "25"; gene_name "uc010tpk.1"; oId "SC3.6026.1"; nearest_ref "uc010tpk.1"; class_code "j"; tss_id "TSS36978";
chr14	Cufflinks	exon	31849673	31849784	.	-	.	gene_id "XLOC_040502"; transcript_id "5_00110177"; exon_number "26"; gene_name "uc010tpk.1"; oId "SC3.6026.1"; nearest_ref "uc010tpk.1"; class_code "j"; tss_id "TSS36978";
chr14	Cufflinks	exon	31852727	31852977	.	-	.	gene_id "XLOC_040502"; transcript_id "5_00110177"; exon_number "27"; gene_name "uc010tpk.1"; oId "SC3.6026.1"; nearest_ref "uc010tpk.1"; class_code "j"; tss_id "TSS36978";
chr14	Cufflinks	exon	31855626	31855781	.	-	.	gene_id "XLOC_040502"; transcript_id "5_00110177"; exon_number "28"; gene_name "uc010tpk.1"; oId "SC3.6026.1"; nearest_ref "uc010tpk.1"; class_code "j"; tss_id "TSS36978";
chr14	Cufflinks	exon	31856326	31856581	.	-	.	gene_id "XLOC_040502"; transcript_id "5_00110177"; exon_number "29"; gene_name "uc010tpk.1"; oId "SC3.6026.1"; nearest_ref "uc010tpk.1"; class_code "j"; tss_id "TSS36978";
chr14	Cufflinks	exon	31858051	31858211	.	-	.	gene_id "XLOC_040502"; transcript_id "5_00110177"; exon_number "30"; gene_name "uc010tpk.1"; oId "SC3.6026.1"; nearest_ref "uc010tpk.1"; class_code "j"; tss_id "TSS36978";
chr14	Cufflinks	exon	31863258	31863432	.	-	.	gene_id "XLOC_040502"; transcript_id "5_00110177"; exon_number "31"; gene_name "uc010tpk.1"; oId "SC3.6026.1"; nearest_ref "uc010tpk.1"; class_code "j"; tss_id "TSS36978";
chr14	Cufflinks	exon	31864405	31864554	.	-	.	gene_id "XLOC_040502"; transcript_id "5_00110177"; exon_number "32"; gene_name "uc010tpk.1"; oId "SC3.6026.1"; nearest_ref "uc010tpk.1"; class_code "j"; tss_id "TSS36978";
chr14	Cufflinks	exon	31867879	31867987	.	-	.	gene_id "XLOC_040502"; transcript_id "5_00110177"; exon_number "33"; gene_name "uc010tpk.1"; oId "SC3.6026.1"; nearest_ref "uc010tpk.1"; class_code "j"; tss_id "TSS36978";
chr14	Cufflinks	exon	31869507	31869718	.	-	.	gene_id "XLOC_040502"; transcript_id "5_00110177"; exon_number "34"; gene_name "uc010tpk.1"; oId "SC3.6026.1"; nearest_ref "uc010tpk.1"; class_code "j"; tss_id "TSS36978";
chr14	Cufflinks	exon	31872056	31872255	.	-	.	gene_id "XLOC_040502"; transcript_id "5_00110177"; exon_number "35"; gene_name "uc010tpk.1"; oId "SC3.6026.1"; nearest_ref "uc010tpk.1"; class_code "j"; tss_id "TSS36978";
chr14	Cufflinks	exon	31889678	31889757	.	-	.	gene_id "XLOC_040502"; transcript_id "5_00110177"; exon_number "36"; gene_name "uc010tpk.1"; oId "SC3.6026.1"; nearest_ref "uc010tpk.1"; class_code "j"; tss_id "TSS36978";
chr14	hg19_knownGene	exon	31760995	31762818	.	-	.	gene_id "XLOC_040502"; transcript_id "5_00110179"; exon_number "1"; gene_name "uc010ami.2"; oId "uc010ami.2"; nearest_ref "uc010ami.2"; class_code "="; tss_id "TSS36979"; p_id "P36958";
chr14	hg19_knownGene	exon	31763097	31763310	.	-	.	gene_id "XLOC_040502"; transcript_id "5_00110179"; exon_number "2"; gene_name "uc010ami.2"; oId "uc010ami.2"; nearest_ref "uc010ami.2"; class_code "="; tss_id "TSS36979"; p_id "P36958";
chr14	hg19_knownGene	exon	31765115	31765269	.	-	.	gene_id "XLOC_040502"; transcript_id "5_00110179"; exon_number "3"; gene_name "uc010ami.2"; oId "uc010ami.2"; nearest_ref "uc010ami.2"; class_code "="; tss_id "TSS36979"; p_id "P36958";
chr14	hg19_knownGene	exon	31774111	31774383	.	-	.	gene_id "XLOC_040502"; transcript_id "5_00110179"; exon_number "4"; gene_name "uc010ami.2"; oId "uc010ami.2"; nearest_ref "uc010ami.2"; class_code "="; tss_id "TSS36979"; p_id "P36958";
chr14	hg19_knownGene	exon	31775938	31776085	.	-	.	gene_id "XLOC_040502"; transcript_id "5_00110179"; exon_number "5"; gene_name "uc010ami.2"; oId "uc010ami.2"; nearest_ref "uc010ami.2"; class_code "="; tss_id "TSS36979"; p_id "P36958";
chr14	hg19_knownGene	exon	31777099	31777226	.	-	.	gene_id "XLOC_040502"; transcript_id "5_00110179"; exon_number "6"; gene_name "uc010ami.2"; oId "uc010ami.2"; nearest_ref "uc010ami.2"; class_code "="; tss_id "TSS36979"; p_id "P36958";
chr14	hg19_knownGene	exon	31778140	31778388	.	-	.	gene_id "XLOC_040502"; transcript_id "5_00110179"; exon_number "7"; gene_name "uc010ami.2"; oId "uc010ami.2"; nearest_ref "uc010ami.2"; class_code "="; tss_id "TSS36979"; p_id "P36958";
chr14	hg19_knownGene	exon	31782174	31782396	.	-	.	gene_id "XLOC_040502"; transcript_id "5_00110179"; exon_number "8"; gene_name "uc010ami.2"; oId "uc010ami.2"; nearest_ref "uc010ami.2"; class_code "="; tss_id "TSS36979"; p_id "P36958";
chr14	hg19_knownGene	exon	31784976	31785155	.	-	.	gene_id "XLOC_040502"; transcript_id "5_00110179"; exon_number "9"; gene_name "uc010ami.2"; oId "uc010ami.2"; nearest_ref "uc010ami.2"; class_code "="; tss_id "TSS36979"; p_id "P36958";
chr14	hg19_knownGene	exon	31787430	31787498	.	-	.	gene_id "XLOC_040502"; transcript_id "5_00110179"; exon_number "10"; gene_name "uc010ami.2"; oId "uc010ami.2"; nearest_ref "uc010ami.2"; class_code "="; tss_id "TSS36979"; p_id "P36958";
chr14	hg19_knownGene	exon	31790705	31790886	.	-	.	gene_id "XLOC_040502"; transcript_id "5_00110179"; exon_number "11"; gene_name "uc010ami.2"; oId "uc010ami.2"; nearest_ref "uc010ami.2"; class_code "="; tss_id "TSS36979"; p_id "P36958";
chr14	hg19_knownGene	exon	31792771	31793010	.	-	.	gene_id "XLOC_040502"; transcript_id "5_00110179"; exon_number "12"; gene_name "uc010ami.2"; oId "uc010ami.2"; nearest_ref "uc010ami.2"; class_code "="; tss_id "TSS36979"; p_id "P36958";
chr14	hg19_knownGene	exon	31795369	31795548	.	-	.	gene_id "XLOC_040502"; transcript_id "5_00110179"; exon_number "13"; gene_name "uc010ami.2"; oId "uc010ami.2"; nearest_ref "uc010ami.2"; class_code "="; tss_id "TSS36979"; p_id "P36958";
chr14	hg19_knownGene	exon	31806682	31806820	.	-	.	gene_id "XLOC_040502"; transcript_id "5_00110179"; exon_number "14"; gene_name "uc010ami.2"; oId "uc010ami.2"; nearest_ref "uc010ami.2"; class_code "="; tss_id "TSS36979"; p_id "P36958";
chr14	hg19_knownGene	exon	31813102	31813271	.	-	.	gene_id "XLOC_040502"; transcript_id "5_00110179"; exon_number "15"; gene_name "uc010ami.2"; oId "uc010ami.2"; nearest_ref "uc010ami.2"; class_code "="; tss_id "TSS36979"; p_id "P36958";
chr14	hg19_knownGene	exon	31814293	31814482	.	-	.	gene_id "XLOC_040502"; transcript_id "5_00110179"; exon_number "16"; gene_name "uc010ami.2"; oId "uc010ami.2"; nearest_ref "uc010ami.2"; class_code "="; tss_id "TSS36979"; p_id "P36958";
chr14	hg19_knownGene	exon	31816954	31817113	.	-	.	gene_id "XLOC_040502"; transcript_id "5_00110179"; exon_number "17"; gene_name "uc010ami.2"; oId "uc010ami.2"; nearest_ref "uc010ami.2"; class_code "="; tss_id "TSS36979"; p_id "P36958";
chr14	hg19_knownGene	exon	31818995	31819185	.	-	.	gene_id "XLOC_040502"; transcript_id "5_00110179"; exon_number "18"; gene_name "uc010ami.2"; oId "uc010ami.2"; nearest_ref "uc010ami.2"; class_code "="; tss_id "TSS36979"; p_id "P36958";
chr14	hg19_knownGene	exon	31819818	31819923	.	-	.	gene_id "XLOC_040502"; transcript_id "5_00110179"; exon_number "19"; gene_name "uc010ami.2"; oId "uc010ami.2"; nearest_ref "uc010ami.2"; class_code "="; tss_id "TSS36979"; p_id "P36958";
chr14	hg19_knownGene	exon	31827843	31828018	.	-	.	gene_id "XLOC_040502"; transcript_id "5_00110179"; exon_number "20"; gene_name "uc010ami.2"; oId "uc010ami.2"; nearest_ref "uc010ami.2"; class_code "="; tss_id "TSS36979"; p_id "P36958";
chr14	hg19_knownGene	exon	31828100	31828263	.	-	.	gene_id "XLOC_040502"; transcript_id "5_00110179"; exon_number "21"; gene_name "uc010ami.2"; oId "uc010ami.2"; nearest_ref "uc010ami.2"; class_code "="; tss_id "TSS36979"; p_id "P36958";
chr14	hg19_knownGene	exon	31833395	31833504	.	-	.	gene_id "XLOC_040502"; transcript_id "5_00110179"; exon_number "22"; gene_name "uc010ami.2"; oId "uc010ami.2"; nearest_ref "uc010ami.2"; class_code "="; tss_id "TSS36979"; p_id "P36958";
chr14	hg19_knownGene	exon	31841016	31841115	.	-	.	gene_id "XLOC_040502"; transcript_id "5_00110179"; exon_number "23"; gene_name "uc010ami.2"; oId "uc010ami.2"; nearest_ref "uc010ami.2"; class_code "="; tss_id "TSS36979"; p_id "P36958";
chr14	hg19_knownGene	exon	31844022	31844174	.	-	.	gene_id "XLOC_040502"; transcript_id "5_00110179"; exon_number "24"; gene_name "uc010ami.2"; oId "uc010ami.2"; nearest_ref "uc010ami.2"; class_code "="; tss_id "TSS36979"; p_id "P36958";
chr14	hg19_knownGene	exon	31849673	31849784	.	-	.	gene_id "XLOC_040502"; transcript_id "5_00110179"; exon_number "25"; gene_name "uc010ami.2"; oId "uc010ami.2"; nearest_ref "uc010ami.2"; class_code "="; tss_id "TSS36979"; p_id "P36958";
chr14	hg19_knownGene	exon	31852727	31852977	.	-	.	gene_id "XLOC_040502"; transcript_id "5_00110179"; exon_number "26"; gene_name "uc010ami.2"; oId "uc010ami.2"; nearest_ref "uc010ami.2"; class_code "="; tss_id "TSS36979"; p_id "P36958";
chr14	hg19_knownGene	exon	31855626	31855781	.	-	.	gene_id "XLOC_040502"; transcript_id "5_00110179"; exon_number "27"; gene_name "uc010ami.2"; oId "uc010ami.2"; nearest_ref "uc010ami.2"; class_code "="; tss_id "TSS36979"; p_id "P36958";
chr14	hg19_knownGene	exon	31856326	31856581	.	-	.	gene_id "XLOC_040502"; transcript_id "5_00110179"; exon_number "28"; gene_name "uc010ami.2"; oId "uc010ami.2"; nearest_ref "uc010ami.2"; class_code "="; tss_id "TSS36979"; p_id "P36958";
chr14	Cufflinks	exon	31761105	31762818	.	-	.	gene_id "XLOC_040502"; transcript_id "5_00112793"; exon_number "1"; gene_name "uc010tpk.1"; oId "upf1_r4.10949.3"; nearest_ref "uc010tpk.1"; class_code "j"; tss_id "TSS36978";
chr14	Cufflinks	exon	31763097	31763310	.	-	.	gene_id "XLOC_040502"; transcript_id "5_00112793"; exon_number "2"; gene_name "uc010tpk.1"; oId "upf1_r4.10949.3"; nearest_ref "uc010tpk.1"; class_code "j"; tss_id "TSS36978";
chr14	Cufflinks	exon	31765115	31765269	.	-	.	gene_id "XLOC_040502"; transcript_id "5_00112793"; exon_number "3"; gene_name "uc010tpk.1"; oId "upf1_r4.10949.3"; nearest_ref "uc010tpk.1"; class_code "j"; tss_id "TSS36978";
chr14	Cufflinks	exon	31771501	31771725	.	-	.	gene_id "XLOC_040502"; transcript_id "5_00112793"; exon_number "4"; gene_name "uc010tpk.1"; oId "upf1_r4.10949.3"; nearest_ref "uc010tpk.1"; class_code "j"; tss_id "TSS36978";
chr14	Cufflinks	exon	31774111	31774383	.	-	.	gene_id "XLOC_040502"; transcript_id "5_00112793"; exon_number "5"; gene_name "uc010tpk.1"; oId "upf1_r4.10949.3"; nearest_ref "uc010tpk.1"; class_code "j"; tss_id "TSS36978";
chr14	Cufflinks	exon	31775938	31776085	.	-	.	gene_id "XLOC_040502"; transcript_id "5_00112793"; exon_number "6"; gene_name "uc010tpk.1"; oId "upf1_r4.10949.3"; nearest_ref "uc010tpk.1"; class_code "j"; tss_id "TSS36978";
chr14	Cufflinks	exon	31777099	31777226	.	-	.	gene_id "XLOC_040502"; transcript_id "5_00112793"; exon_number "7"; gene_name "uc010tpk.1"; oId "upf1_r4.10949.3"; nearest_ref "uc010tpk.1"; class_code "j"; tss_id "TSS36978";
chr14	Cufflinks	exon	31778140	31778388	.	-	.	gene_id "XLOC_040502"; transcript_id "5_00112793"; exon_number "8"; gene_name "uc010tpk.1"; oId "upf1_r4.10949.3"; nearest_ref "uc010tpk.1"; class_code "j"; tss_id "TSS36978";
chr14	Cufflinks	exon	31782174	31782396	.	-	.	gene_id "XLOC_040502"; transcript_id "5_00112793"; exon_number "9"; gene_name "uc010tpk.1"; oId "upf1_r4.10949.3"; nearest_ref "uc010tpk.1"; class_code "j"; tss_id "TSS36978";
chr14	Cufflinks	exon	31784976	31785155	.	-	.	gene_id "XLOC_040502"; transcript_id "5_00112793"; exon_number "10"; gene_name "uc010tpk.1"; oId "upf1_r4.10949.3"; nearest_ref "uc010tpk.1"; class_code "j"; tss_id "TSS36978";
chr14	Cufflinks	exon	31787430	31787498	.	-	.	gene_id "XLOC_040502"; transcript_id "5_00112793"; exon_number "11"; gene_name "uc010tpk.1"; oId "upf1_r4.10949.3"; nearest_ref "uc010tpk.1"; class_code "j"; tss_id "TSS36978";
chr14	Cufflinks	exon	31790705	31790886	.	-	.	gene_id "XLOC_040502"; transcript_id "5_00112793"; exon_number "12"; gene_name "uc010tpk.1"; oId "upf1_r4.10949.3"; nearest_ref "uc010tpk.1"; class_code "j"; tss_id "TSS36978";
chr14	Cufflinks	exon	31792771	31793010	.	-	.	gene_id "XLOC_040502"; transcript_id "5_00112793"; exon_number "13"; gene_name "uc010tpk.1"; oId "upf1_r4.10949.3"; nearest_ref "uc010tpk.1"; class_code "j"; tss_id "TSS36978";
chr14	Cufflinks	exon	31795369	31795548	.	-	.	gene_id "XLOC_040502"; transcript_id "5_00112793"; exon_number "14"; gene_name "uc010tpk.1"; oId "upf1_r4.10949.3"; nearest_ref "uc010tpk.1"; class_code "j"; tss_id "TSS36978";
chr14	Cufflinks	exon	31806682	31806820	.	-	.	gene_id "XLOC_040502"; transcript_id "5_00112793"; exon_number "15"; gene_name "uc010tpk.1"; oId "upf1_r4.10949.3"; nearest_ref "uc010tpk.1"; class_code "j"; tss_id "TSS36978";
chr14	Cufflinks	exon	31813102	31813271	.	-	.	gene_id "XLOC_040502"; transcript_id "5_00112793"; exon_number "16"; gene_name "uc010tpk.1"; oId "upf1_r4.10949.3"; nearest_ref "uc010tpk.1"; class_code "j"; tss_id "TSS36978";
chr14	Cufflinks	exon	31814293	31814482	.	-	.	gene_id "XLOC_040502"; transcript_id "5_00112793"; exon_number "17"; gene_name "uc010tpk.1"; oId "upf1_r4.10949.3"; nearest_ref "uc010tpk.1"; class_code "j"; tss_id "TSS36978";
chr14	Cufflinks	exon	31816954	31817113	.	-	.	gene_id "XLOC_040502"; transcript_id "5_00112793"; exon_number "18"; gene_name "uc010tpk.1"; oId "upf1_r4.10949.3"; nearest_ref "uc010tpk.1"; class_code "j"; tss_id "TSS36978";
chr14	Cufflinks	exon	31818995	31819185	.	-	.	gene_id "XLOC_040502"; transcript_id "5_00112793"; exon_number "19"; gene_name "uc010tpk.1"; oId "upf1_r4.10949.3"; nearest_ref "uc010tpk.1"; class_code "j"; tss_id "TSS36978";
chr14	Cufflinks	exon	31819818	31819923	.	-	.	gene_id "XLOC_040502"; transcript_id "5_00112793"; exon_number "20"; gene_name "uc010tpk.1"; oId "upf1_r4.10949.3"; nearest_ref "uc010tpk.1"; class_code "j"; tss_id "TSS36978";
chr14	Cufflinks	exon	31827843	31828018	.	-	.	gene_id "XLOC_040502"; transcript_id "5_00112793"; exon_number "21"; gene_name "uc010tpk.1"; oId "upf1_r4.10949.3"; nearest_ref "uc010tpk.1"; class_code "j"; tss_id "TSS36978";
chr14	Cufflinks	exon	31828100	31828263	.	-	.	gene_id "XLOC_040502"; transcript_id "5_00112793"; exon_number "22"; gene_name "uc010tpk.1"; oId "upf1_r4.10949.3"; nearest_ref "uc010tpk.1"; class_code "j"; tss_id "TSS36978";
chr14	Cufflinks	exon	31833395	31833504	.	-	.	gene_id "XLOC_040502"; transcript_id "5_00112793"; exon_number "23"; gene_name "uc010tpk.1"; oId "upf1_r4.10949.3"; nearest_ref "uc010tpk.1"; class_code "j"; tss_id "TSS36978";
chr14	Cufflinks	exon	31841016	31841115	.	-	.	gene_id "XLOC_040502"; transcript_id "5_00112793"; exon_number "24"; gene_name "uc010tpk.1"; oId "upf1_r4.10949.3"; nearest_ref "uc010tpk.1"; class_code "j"; tss_id "TSS36978";
chr14	Cufflinks	exon	31844022	31844174	.	-	.	gene_id "XLOC_040502"; transcript_id "5_00112793"; exon_number "25"; gene_name "uc010tpk.1"; oId "upf1_r4.10949.3"; nearest_ref "uc010tpk.1"; class_code "j"; tss_id "TSS36978";
chr14	Cufflinks	exon	31849673	31849784	.	-	.	gene_id "XLOC_040502"; transcript_id "5_00112793"; exon_number "26"; gene_name "uc010tpk.1"; oId "upf1_r4.10949.3"; nearest_ref "uc010tpk.1"; class_code "j"; tss_id "TSS36978";
chr14	Cufflinks	exon	31852727	31852977	.	-	.	gene_id "XLOC_040502"; transcript_id "5_00112793"; exon_number "27"; gene_name "uc010tpk.1"; oId "upf1_r4.10949.3"; nearest_ref "uc010tpk.1"; class_code "j"; tss_id "TSS36978";
chr14	Cufflinks	exon	31855626	31855733	.	-	.	gene_id "XLOC_040502"; transcript_id "5_00112793"; exon_number "28"; gene_name "uc010tpk.1"; oId "upf1_r4.10949.3"; nearest_ref "uc010tpk.1"; class_code "j"; tss_id "TSS36978";
chr14	Cufflinks	exon	31856326	31856581	.	-	.	gene_id "XLOC_040502"; transcript_id "5_00112793"; exon_number "29"; gene_name "uc010tpk.1"; oId "upf1_r4.10949.3"; nearest_ref "uc010tpk.1"; class_code "j"; tss_id "TSS36978";
chr14	Cufflinks	exon	31858051	31858211	.	-	.	gene_id "XLOC_040502"; transcript_id "5_00112793"; exon_number "30"; gene_name "uc010tpk.1"; oId "upf1_r4.10949.3"; nearest_ref "uc010tpk.1"; class_code "j"; tss_id "TSS36978";
chr14	Cufflinks	exon	31863258	31863432	.	-	.	gene_id "XLOC_040502"; transcript_id "5_00112793"; exon_number "31"; gene_name "uc010tpk.1"; oId "upf1_r4.10949.3"; nearest_ref "uc010tpk.1"; class_code "j"; tss_id "TSS36978";
chr14	Cufflinks	exon	31864405	31864554	.	-	.	gene_id "XLOC_040502"; transcript_id "5_00112793"; exon_number "32"; gene_name "uc010tpk.1"; oId "upf1_r4.10949.3"; nearest_ref "uc010tpk.1"; class_code "j"; tss_id "TSS36978";
chr14	Cufflinks	exon	31867879	31867987	.	-	.	gene_id "XLOC_040502"; transcript_id "5_00112793"; exon_number "33"; gene_name "uc010tpk.1"; oId "upf1_r4.10949.3"; nearest_ref "uc010tpk.1"; class_code "j"; tss_id "TSS36978";
chr14	Cufflinks	exon	31869507	31869718	.	-	.	gene_id "XLOC_040502"; transcript_id "5_00112793"; exon_number "34"; gene_name "uc010tpk.1"; oId "upf1_r4.10949.3"; nearest_ref "uc010tpk.1"; class_code "j"; tss_id "TSS36978";
chr14	Cufflinks	exon	31872056	31872255	.	-	.	gene_id "XLOC_040502"; transcript_id "5_00112793"; exon_number "35"; gene_name "uc010tpk.1"; oId "upf1_r4.10949.3"; nearest_ref "uc010tpk.1"; class_code "j"; tss_id "TSS36978";
chr14	Cufflinks	exon	31889678	31889756	.	-	.	gene_id "XLOC_040502"; transcript_id "5_00112793"; exon_number "36"; gene_name "uc010tpk.1"; oId "upf1_r4.10949.3"; nearest_ref "uc010tpk.1"; class_code "j"; tss_id "TSS36978";
chr14	Cufflinks	exon	31786725	31786732	.	-	.	gene_id "XLOC_040502"; transcript_id "5_00112794"; exon_number "1"; gene_name "uc010tpk.1"; oId "upf1_r4.10949.4"; nearest_ref "uc010tpk.1"; class_code "j"; tss_id "TSS36978";
chr14	Cufflinks	exon	31787435	31787498	.	-	.	gene_id "XLOC_040502"; transcript_id "5_00112794"; exon_number "2"; gene_name "uc010tpk.1"; oId "upf1_r4.10949.4"; nearest_ref "uc010tpk.1"; class_code "j"; tss_id "TSS36978";
chr14	Cufflinks	exon	31790705	31790886	.	-	.	gene_id "XLOC_040502"; transcript_id "5_00112794"; exon_number "3"; gene_name "uc010tpk.1"; oId "upf1_r4.10949.4"; nearest_ref "uc010tpk.1"; class_code "j"; tss_id "TSS36978";
chr14	Cufflinks	exon	31792771	31793010	.	-	.	gene_id "XLOC_040502"; transcript_id "5_00112794"; exon_number "4"; gene_name "uc010tpk.1"; oId "upf1_r4.10949.4"; nearest_ref "uc010tpk.1"; class_code "j"; tss_id "TSS36978";
chr14	Cufflinks	exon	31795369	31795548	.	-	.	gene_id "XLOC_040502"; transcript_id "5_00112794"; exon_number "5"; gene_name "uc010tpk.1"; oId "upf1_r4.10949.4"; nearest_ref "uc010tpk.1"; class_code "j"; tss_id "TSS36978";
chr14	Cufflinks	exon	31806682	31806820	.	-	.	gene_id "XLOC_040502"; transcript_id "5_00112794"; exon_number "6"; gene_name "uc010tpk.1"; oId "upf1_r4.10949.4"; nearest_ref "uc010tpk.1"; class_code "j"; tss_id "TSS36978";
chr14	Cufflinks	exon	31813102	31813271	.	-	.	gene_id "XLOC_040502"; transcript_id "5_00112794"; exon_number "7"; gene_name "uc010tpk.1"; oId "upf1_r4.10949.4"; nearest_ref "uc010tpk.1"; class_code "j"; tss_id "TSS36978";
chr14	Cufflinks	exon	31814293	31814482	.	-	.	gene_id "XLOC_040502"; transcript_id "5_00112794"; exon_number "8"; gene_name "uc010tpk.1"; oId "upf1_r4.10949.4"; nearest_ref "uc010tpk.1"; class_code "j"; tss_id "TSS36978";
chr14	Cufflinks	exon	31816954	31817113	.	-	.	gene_id "XLOC_040502"; transcript_id "5_00112794"; exon_number "9"; gene_name "uc010tpk.1"; oId "upf1_r4.10949.4"; nearest_ref "uc010tpk.1"; class_code "j"; tss_id "TSS36978";
chr14	Cufflinks	exon	31818995	31819185	.	-	.	gene_id "XLOC_040502"; transcript_id "5_00112794"; exon_number "10"; gene_name "uc010tpk.1"; oId "upf1_r4.10949.4"; nearest_ref "uc010tpk.1"; class_code "j"; tss_id "TSS36978";
chr14	Cufflinks	exon	31819818	31819923	.	-	.	gene_id "XLOC_040502"; transcript_id "5_00112794"; exon_number "11"; gene_name "uc010tpk.1"; oId "upf1_r4.10949.4"; nearest_ref "uc010tpk.1"; class_code "j"; tss_id "TSS36978";
chr14	Cufflinks	exon	31827843	31828018	.	-	.	gene_id "XLOC_040502"; transcript_id "5_00112794"; exon_number "12"; gene_name "uc010tpk.1"; oId "upf1_r4.10949.4"; nearest_ref "uc010tpk.1"; class_code "j"; tss_id "TSS36978";
chr14	Cufflinks	exon	31828100	31828263	.	-	.	gene_id "XLOC_040502"; transcript_id "5_00112794"; exon_number "13"; gene_name "uc010tpk.1"; oId "upf1_r4.10949.4"; nearest_ref "uc010tpk.1"; class_code "j"; tss_id "TSS36978";
chr14	Cufflinks	exon	31833395	31833504	.	-	.	gene_id "XLOC_040502"; transcript_id "5_00112794"; exon_number "14"; gene_name "uc010tpk.1"; oId "upf1_r4.10949.4"; nearest_ref "uc010tpk.1"; class_code "j"; tss_id "TSS36978";
chr14	Cufflinks	exon	31841016	31841115	.	-	.	gene_id "XLOC_040502"; transcript_id "5_00112794"; exon_number "15"; gene_name "uc010tpk.1"; oId "upf1_r4.10949.4"; nearest_ref "uc010tpk.1"; class_code "j"; tss_id "TSS36978";
chr14	Cufflinks	exon	31844022	31844174	.	-	.	gene_id "XLOC_040502"; transcript_id "5_00112794"; exon_number "16"; gene_name "uc010tpk.1"; oId "upf1_r4.10949.4"; nearest_ref "uc010tpk.1"; class_code "j"; tss_id "TSS36978";
chr14	Cufflinks	exon	31849673	31849784	.	-	.	gene_id "XLOC_040502"; transcript_id "5_00112794"; exon_number "17"; gene_name "uc010tpk.1"; oId "upf1_r4.10949.4"; nearest_ref "uc010tpk.1"; class_code "j"; tss_id "TSS36978";
chr14	Cufflinks	exon	31852732	31852977	.	-	.	gene_id "XLOC_040502"; transcript_id "5_00112794"; exon_number "18"; gene_name "uc010tpk.1"; oId "upf1_r4.10949.4"; nearest_ref "uc010tpk.1"; class_code "j"; tss_id "TSS36978";
chr14	Cufflinks	exon	31855626	31855781	.	-	.	gene_id "XLOC_040502"; transcript_id "5_00112794"; exon_number "19"; gene_name "uc010tpk.1"; oId "upf1_r4.10949.4"; nearest_ref "uc010tpk.1"; class_code "j"; tss_id "TSS36978";
chr14	Cufflinks	exon	31856326	31856581	.	-	.	gene_id "XLOC_040502"; transcript_id "5_00112794"; exon_number "20"; gene_name "uc010tpk.1"; oId "upf1_r4.10949.4"; nearest_ref "uc010tpk.1"; class_code "j"; tss_id "TSS36978";
chr14	Cufflinks	exon	31858051	31858211	.	-	.	gene_id "XLOC_040502"; transcript_id "5_00112794"; exon_number "21"; gene_name "uc010tpk.1"; oId "upf1_r4.10949.4"; nearest_ref "uc010tpk.1"; class_code "j"; tss_id "TSS36978";
chr14	Cufflinks	exon	31863258	31863432	.	-	.	gene_id "XLOC_040502"; transcript_id "5_00112794"; exon_number "22"; gene_name "uc010tpk.1"; oId "upf1_r4.10949.4"; nearest_ref "uc010tpk.1"; class_code "j"; tss_id "TSS36978";
chr14	Cufflinks	exon	31864405	31864554	.	-	.	gene_id "XLOC_040502"; transcript_id "5_00112794"; exon_number "23"; gene_name "uc010tpk.1"; oId "upf1_r4.10949.4"; nearest_ref "uc010tpk.1"; class_code "j"; tss_id "TSS36978";
chr14	Cufflinks	exon	31867879	31867987	.	-	.	gene_id "XLOC_040502"; transcript_id "5_00112794"; exon_number "24"; gene_name "uc010tpk.1"; oId "upf1_r4.10949.4"; nearest_ref "uc010tpk.1"; class_code "j"; tss_id "TSS36978";
chr14	Cufflinks	exon	31869507	31869718	.	-	.	gene_id "XLOC_040502"; transcript_id "5_00112794"; exon_number "25"; gene_name "uc010tpk.1"; oId "upf1_r4.10949.4"; nearest_ref "uc010tpk.1"; class_code "j"; tss_id "TSS36978";
chr14	Cufflinks	exon	31872056	31872255	.	-	.	gene_id "XLOC_040502"; transcript_id "5_00112794"; exon_number "26"; gene_name "uc010tpk.1"; oId "upf1_r4.10949.4"; nearest_ref "uc010tpk.1"; class_code "j"; tss_id "TSS36978";
chr14	Cufflinks	exon	31889678	31889756	.	-	.	gene_id "XLOC_040502"; transcript_id "5_00112794"; exon_number "27"; gene_name "uc010tpk.1"; oId "upf1_r4.10949.4"; nearest_ref "uc010tpk.1"; class_code "j"; tss_id "TSS36978";
chr14	hg19_knownGene	exon	31803518	31803662	.	-	.	gene_id "XLOC_040502"; transcript_id "5_00110183"; exon_number "1"; gene_name "uc010tpk.1"; oId "uc010tpk.1"; nearest_ref "uc010tpk.1"; class_code "="; tss_id "TSS36982"; p_id "P36961";
chr14	hg19_knownGene	exon	31806682	31806820	.	-	.	gene_id "XLOC_040502"; transcript_id "5_00110183"; exon_number "2"; gene_name "uc010tpk.1"; oId "uc010tpk.1"; nearest_ref "uc010tpk.1"; class_code "="; tss_id "TSS36982"; p_id "P36961";
chr14	hg19_knownGene	exon	31813102	31813271	.	-	.	gene_id "XLOC_040502"; transcript_id "5_00110183"; exon_number "3"; gene_name "uc010tpk.1"; oId "uc010tpk.1"; nearest_ref "uc010tpk.1"; class_code "="; tss_id "TSS36982"; p_id "P36961";
chr14	hg19_knownGene	exon	31814293	31814482	.	-	.	gene_id "XLOC_040502"; transcript_id "5_00110183"; exon_number "4"; gene_name "uc010tpk.1"; oId "uc010tpk.1"; nearest_ref "uc010tpk.1"; class_code "="; tss_id "TSS36982"; p_id "P36961";
chr14	hg19_knownGene	exon	31816954	31817113	.	-	.	gene_id "XLOC_040502"; transcript_id "5_00110183"; exon_number "5"; gene_name "uc010tpk.1"; oId "uc010tpk.1"; nearest_ref "uc010tpk.1"; class_code "="; tss_id "TSS36982"; p_id "P36961";
chr14	hg19_knownGene	exon	31818995	31819185	.	-	.	gene_id "XLOC_040502"; transcript_id "5_00110183"; exon_number "6"; gene_name "uc010tpk.1"; oId "uc010tpk.1"; nearest_ref "uc010tpk.1"; class_code "="; tss_id "TSS36982"; p_id "P36961";
chr14	hg19_knownGene	exon	31819818	31819923	.	-	.	gene_id "XLOC_040502"; transcript_id "5_00110183"; exon_number "7"; gene_name "uc010tpk.1"; oId "uc010tpk.1"; nearest_ref "uc010tpk.1"; class_code "="; tss_id "TSS36982"; p_id "P36961";
chr14	hg19_knownGene	exon	31827843	31828018	.	-	.	gene_id "XLOC_040502"; transcript_id "5_00110183"; exon_number "8"; gene_name "uc010tpk.1"; oId "uc010tpk.1"; nearest_ref "uc010tpk.1"; class_code "="; tss_id "TSS36982"; p_id "P36961";
chr14	hg19_knownGene	exon	31828100	31828263	.	-	.	gene_id "XLOC_040502"; transcript_id "5_00110183"; exon_number "9"; gene_name "uc010tpk.1"; oId "uc010tpk.1"; nearest_ref "uc010tpk.1"; class_code "="; tss_id "TSS36982"; p_id "P36961";
chr14	hg19_knownGene	exon	31833395	31833504	.	-	.	gene_id "XLOC_040502"; transcript_id "5_00110183"; exon_number "10"; gene_name "uc010tpk.1"; oId "uc010tpk.1"; nearest_ref "uc010tpk.1"; class_code "="; tss_id "TSS36982"; p_id "P36961";
chr14	hg19_knownGene	exon	31841016	31841115	.	-	.	gene_id "XLOC_040502"; transcript_id "5_00110183"; exon_number "11"; gene_name "uc010tpk.1"; oId "uc010tpk.1"; nearest_ref "uc010tpk.1"; class_code "="; tss_id "TSS36982"; p_id "P36961";
chr14	hg19_knownGene	exon	31844022	31844174	.	-	.	gene_id "XLOC_040502"; transcript_id "5_00110183"; exon_number "12"; gene_name "uc010tpk.1"; oId "uc010tpk.1"; nearest_ref "uc010tpk.1"; class_code "="; tss_id "TSS36982"; p_id "P36961";
chr14	hg19_knownGene	exon	31849673	31849784	.	-	.	gene_id "XLOC_040502"; transcript_id "5_00110183"; exon_number "13"; gene_name "uc010tpk.1"; oId "uc010tpk.1"; nearest_ref "uc010tpk.1"; class_code "="; tss_id "TSS36982"; p_id "P36961";
chr14	hg19_knownGene	exon	31852727	31852977	.	-	.	gene_id "XLOC_040502"; transcript_id "5_00110183"; exon_number "14"; gene_name "uc010tpk.1"; oId "uc010tpk.1"; nearest_ref "uc010tpk.1"; class_code "="; tss_id "TSS36982"; p_id "P36961";
chr14	hg19_knownGene	exon	31855626	31855781	.	-	.	gene_id "XLOC_040502"; transcript_id "5_00110183"; exon_number "15"; gene_name "uc010tpk.1"; oId "uc010tpk.1"; nearest_ref "uc010tpk.1"; class_code "="; tss_id "TSS36982"; p_id "P36961";
chr14	hg19_knownGene	exon	31856326	31856581	.	-	.	gene_id "XLOC_040502"; transcript_id "5_00110183"; exon_number "16"; gene_name "uc010tpk.1"; oId "uc010tpk.1"; nearest_ref "uc010tpk.1"; class_code "="; tss_id "TSS36982"; p_id "P36961";
chr14	hg19_knownGene	exon	31858051	31858211	.	-	.	gene_id "XLOC_040502"; transcript_id "5_00110183"; exon_number "17"; gene_name "uc010tpk.1"; oId "uc010tpk.1"; nearest_ref "uc010tpk.1"; class_code "="; tss_id "TSS36982"; p_id "P36961";
chr14	hg19_knownGene	exon	31863258	31863432	.	-	.	gene_id "XLOC_040502"; transcript_id "5_00110183"; exon_number "18"; gene_name "uc010tpk.1"; oId "uc010tpk.1"; nearest_ref "uc010tpk.1"; class_code "="; tss_id "TSS36982"; p_id "P36961";
chr14	hg19_knownGene	exon	31864405	31864554	.	-	.	gene_id "XLOC_040502"; transcript_id "5_00110183"; exon_number "19"; gene_name "uc010tpk.1"; oId "uc010tpk.1"; nearest_ref "uc010tpk.1"; class_code "="; tss_id "TSS36982"; p_id "P36961";
chr14	hg19_knownGene	exon	31867879	31867987	.	-	.	gene_id "XLOC_040502"; transcript_id "5_00110183"; exon_number "20"; gene_name "uc010tpk.1"; oId "uc010tpk.1"; nearest_ref "uc010tpk.1"; class_code "="; tss_id "TSS36982"; p_id "P36961";
chr14	hg19_knownGene	exon	31869507	31869718	.	-	.	gene_id "XLOC_040502"; transcript_id "5_00110183"; exon_number "21"; gene_name "uc010tpk.1"; oId "uc010tpk.1"; nearest_ref "uc010tpk.1"; class_code "="; tss_id "TSS36982"; p_id "P36961";
chr14	hg19_knownGene	exon	31872056	31872255	.	-	.	gene_id "XLOC_040502"; transcript_id "5_00110183"; exon_number "22"; gene_name "uc010tpk.1"; oId "uc010tpk.1"; nearest_ref "uc010tpk.1"; class_code "="; tss_id "TSS36982"; p_id "P36961";
chr14	hg19_knownGene	exon	31897350	31897394	.	-	.	gene_id "XLOC_040502"; transcript_id "5_00110183"; exon_number "23"; gene_name "uc010tpk.1"; oId "uc010tpk.1"; nearest_ref "uc010tpk.1"; class_code "="; tss_id "TSS36982"; p_id "P36961";
chr14	hg19_knownGene	exon	31922481	31922550	.	-	.	gene_id "XLOC_040502"; transcript_id "5_00110183"; exon_number "24"; gene_name "uc010tpk.1"; oId "uc010tpk.1"; nearest_ref "uc010tpk.1"; class_code "="; tss_id "TSS36982"; p_id "P36961";
chr14	hg19_knownGene	exon	31926489	31926680	.	-	.	gene_id "XLOC_040502"; transcript_id "5_00110183"; exon_number "25"; gene_name "uc010tpk.1"; oId "uc010tpk.1"; nearest_ref "uc010tpk.1"; class_code "="; tss_id "TSS36982"; p_id "P36961";
chr14	hg19_knownGene	exon	31869478	31869718	.	-	.	gene_id "XLOC_040502"; transcript_id "5_00110184"; exon_number "1"; gene_name "uc001wrh.2"; oId "uc001wrh.2"; nearest_ref "uc001wrh.2"; class_code "="; tss_id "TSS36978"; p_id "P36960";
chr14	hg19_knownGene	exon	31872056	31872255	.	-	.	gene_id "XLOC_040502"; transcript_id "5_00110184"; exon_number "2"; gene_name "uc001wrh.2"; oId "uc001wrh.2"; nearest_ref "uc001wrh.2"; class_code "="; tss_id "TSS36978"; p_id "P36960";
chr14	hg19_knownGene	exon	31889678	31889737	.	-	.	gene_id "XLOC_040502"; transcript_id "5_00110184"; exon_number "3"; gene_name "uc001wrh.2"; oId "uc001wrh.2"; nearest_ref "uc001wrh.2"; class_code "="; tss_id "TSS36978"; p_id "P36960";
chr14	hg19_knownGene	exon	31915244	31917660	.	-	.	gene_id "XLOC_040502"; transcript_id "5_00110185"; exon_number "1"; gene_name "uc001wrj.2"; oId "uc001wrj.2"; nearest_ref "uc001wrj.2"; class_code "="; tss_id "TSS36982"; p_id "P36959";
chr14	hg19_knownGene	exon	31922481	31922550	.	-	.	gene_id "XLOC_040502"; transcript_id "5_00110185"; exon_number "2"; gene_name "uc001wrj.2"; oId "uc001wrj.2"; nearest_ref "uc001wrj.2"; class_code "="; tss_id "TSS36982"; p_id "P36959";
chr14	hg19_knownGene	exon	31926489	31926680	.	-	.	gene_id "XLOC_040502"; transcript_id "5_00110185"; exon_number "3"; gene_name "uc001wrj.2"; oId "uc001wrj.2"; nearest_ref "uc001wrj.2"; class_code "="; tss_id "TSS36982"; p_id "P36959";
chr14	Cufflinks	exon	31789631	31789869	.	-	.	gene_id "XLOC_040503"; transcript_id "5_00111517"; exon_number "1"; gene_name "uc001wrf.3"; oId "SC4.9162.1"; nearest_ref "uc001wrf.3"; class_code "i";
chr14	Cufflinks	exon	31896733	31896999	.	-	.	gene_id "XLOC_040504"; transcript_id "5_00111518"; exon_number "1"; gene_name "uc010tpk.1"; oId "SC4.9163.1"; nearest_ref "uc010tpk.1"; class_code "i";
chr14	Cufflinks	exon	31906648	31906981	.	-	.	gene_id "XLOC_040505"; transcript_id "5_00112795"; exon_number "1"; gene_name "uc010tpk.1"; oId "upf1_r4.10951.1"; nearest_ref "uc010tpk.1"; class_code "i";
chr14	Cufflinks	exon	31906834	31907039	.	-	.	gene_id "XLOC_040505"; transcript_id "5_00111519"; exon_number "1"; gene_name "uc010tpk.1"; oId "SC4.9164.1"; nearest_ref "uc010tpk.1"; class_code "i";
chr14	Cufflinks	exon	32411344	32412224	.	-	.	gene_id "XLOC_040507"; transcript_id "5_00111520"; exon_number "1"; oId "SC4.9084.1"; class_code "u";
chr14	hg19_knownGene	exon	32544626	32545905	.	-	.	gene_id "XLOC_040508"; transcript_id "5_00110186"; exon_number "1"; gene_name "uc010amk.2"; oId "uc010amk.2"; nearest_ref "uc010amk.2"; class_code "=";
chr14	Cufflinks	exon	32737663	32737860	.	-	.	gene_id "XLOC_040509"; transcript_id "5_00111521"; exon_number "1"; oId "SC4.9090.1"; class_code "u";
chr14	Cufflinks	exon	32739930	32741503	.	-	.	gene_id "XLOC_040510"; transcript_id "5_00111522"; exon_number "1"; oId "SC4.9091.1"; class_code "u";
chr14	hg19_knownGene	exon	34393423	34395128	.	-	.	gene_id "XLOC_040512"; transcript_id "5_00110190"; exon_number "1"; gene_name "uc001wsa.3"; oId "uc001wsa.3"; nearest_ref "uc001wsa.3"; class_code "="; tss_id "TSS36985"; p_id "P36964";
chr14	hg19_knownGene	exon	34396166	34396239	.	-	.	gene_id "XLOC_040512"; transcript_id "5_00110190"; exon_number "2"; gene_name "uc001wsa.3"; oId "uc001wsa.3"; nearest_ref "uc001wsa.3"; class_code "="; tss_id "TSS36985"; p_id "P36964";
chr14	hg19_knownGene	exon	34398282	34398418	.	-	.	gene_id "XLOC_040512"; transcript_id "5_00110190"; exon_number "3"; gene_name "uc001wsa.3"; oId "uc001wsa.3"; nearest_ref "uc001wsa.3"; class_code "="; tss_id "TSS36985"; p_id "P36964";
chr14	hg19_knownGene	exon	34400302	34400421	.	-	.	gene_id "XLOC_040512"; transcript_id "5_00110190"; exon_number "4"; gene_name "uc001wsa.3"; oId "uc001wsa.3"; nearest_ref "uc001wsa.3"; class_code "="; tss_id "TSS36985"; p_id "P36964";
chr14	hg19_knownGene	exon	34419602	34420284	.	-	.	gene_id "XLOC_040512"; transcript_id "5_00110190"; exon_number "5"; gene_name "uc001wsa.3"; oId "uc001wsa.3"; nearest_ref "uc001wsa.3"; class_code "="; tss_id "TSS36985"; p_id "P36964";
chr14	hg19_knownGene	exon	34393423	34395128	.	-	.	gene_id "XLOC_040512"; transcript_id "5_00110189"; exon_number "1"; gene_name "uc001wrz.2"; oId "uc001wrz.2"; nearest_ref "uc001wrz.2"; class_code "="; tss_id "TSS36985"; p_id "P36964";
chr14	hg19_knownGene	exon	34396166	34396239	.	-	.	gene_id "XLOC_040512"; transcript_id "5_00110189"; exon_number "2"; gene_name "uc001wrz.2"; oId "uc001wrz.2"; nearest_ref "uc001wrz.2"; class_code "="; tss_id "TSS36985"; p_id "P36964";
chr14	hg19_knownGene	exon	34398282	34398418	.	-	.	gene_id "XLOC_040512"; transcript_id "5_00110189"; exon_number "3"; gene_name "uc001wrz.2"; oId "uc001wrz.2"; nearest_ref "uc001wrz.2"; class_code "="; tss_id "TSS36985"; p_id "P36964";
chr14	hg19_knownGene	exon	34400302	34400421	.	-	.	gene_id "XLOC_040512"; transcript_id "5_00110189"; exon_number "4"; gene_name "uc001wrz.2"; oId "uc001wrz.2"; nearest_ref "uc001wrz.2"; class_code "="; tss_id "TSS36985"; p_id "P36964";
chr14	hg19_knownGene	exon	34419602	34419958	.	-	.	gene_id "XLOC_040512"; transcript_id "5_00110189"; exon_number "5"; gene_name "uc001wrz.2"; oId "uc001wrz.2"; nearest_ref "uc001wrz.2"; class_code "="; tss_id "TSS36985"; p_id "P36964";
chr14	hg19_knownGene	exon	34420129	34420284	.	-	.	gene_id "XLOC_040512"; transcript_id "5_00110189"; exon_number "6"; gene_name "uc001wrz.2"; oId "uc001wrz.2"; nearest_ref "uc001wrz.2"; class_code "="; tss_id "TSS36985"; p_id "P36964";
chr14	Cufflinks	exon	34393423	34395128	.	-	.	gene_id "XLOC_040512"; transcript_id "5_00110188"; exon_number "1"; gene_name "uc001wry.2"; oId "uc001wry.2_ext"; nearest_ref "uc001wry.2"; class_code "="; tss_id "TSS36985"; p_id "P36963";
chr14	Cufflinks	exon	34396166	34396239	.	-	.	gene_id "XLOC_040512"; transcript_id "5_00110188"; exon_number "2"; gene_name "uc001wry.2"; oId "uc001wry.2_ext"; nearest_ref "uc001wry.2"; class_code "="; tss_id "TSS36985"; p_id "P36963";
chr14	Cufflinks	exon	34398282	34398418	.	-	.	gene_id "XLOC_040512"; transcript_id "5_00110188"; exon_number "3"; gene_name "uc001wry.2"; oId "uc001wry.2_ext"; nearest_ref "uc001wry.2"; class_code "="; tss_id "TSS36985"; p_id "P36963";
chr14	Cufflinks	exon	34400302	34400421	.	-	.	gene_id "XLOC_040512"; transcript_id "5_00110188"; exon_number "4"; gene_name "uc001wry.2"; oId "uc001wry.2_ext"; nearest_ref "uc001wry.2"; class_code "="; tss_id "TSS36985"; p_id "P36963";
chr14	Cufflinks	exon	34419884	34420287	.	-	.	gene_id "XLOC_040512"; transcript_id "5_00110188"; exon_number "5"; gene_name "uc001wry.2"; oId "uc001wry.2_ext"; nearest_ref "uc001wry.2"; class_code "="; tss_id "TSS36985"; p_id "P36963";
chr14	Cufflinks	exon	34418549	34420287	.	-	.	gene_id "XLOC_040512"; transcript_id "5_00110191"; exon_number "1"; gene_name "uc001wsb.1"; oId "uc001wsb.1"; nearest_ref "uc001wsb.1"; class_code "c";
chr14	Cufflinks	exon	34453701	34454254	.	-	.	gene_id "XLOC_040513"; transcript_id "5_00112798"; exon_number "1"; oId "upf1_r4.10704.1"; class_code "u";
chr14	hg19_knownGene	exon	34902145	34904510	.	-	.	gene_id "XLOC_040514"; transcript_id "5_00110192"; exon_number "1"; gene_name "uc001wsc.2"; oId "uc001wsc.2"; nearest_ref "uc001wsc.2"; class_code "="; tss_id "TSS36986"; p_id "P36965";
chr14	hg19_knownGene	exon	34931302	34931468	.	-	.	gene_id "XLOC_040514"; transcript_id "5_00110192"; exon_number "2"; gene_name "uc001wsc.2"; oId "uc001wsc.2"; nearest_ref "uc001wsc.2"; class_code "="; tss_id "TSS36986"; p_id "P36965";
chr14	Cufflinks	exon	34903460	34904510	.	-	.	gene_id "XLOC_040514"; transcript_id "5_00110193"; exon_number "1"; gene_name "uc001wsc.2"; oId "SC3.uc001wsc.2.2"; nearest_ref "uc001wsc.2"; class_code "j"; tss_id "TSS36987";
chr14	Cufflinks	exon	34926624	34926663	.	-	.	gene_id "XLOC_040514"; transcript_id "5_00110193"; exon_number "2"; gene_name "uc001wsc.2"; oId "SC3.uc001wsc.2.2"; nearest_ref "uc001wsc.2"; class_code "j"; tss_id "TSS36987";
chr14	hg19_knownGene	exon	34985135	34985792	.	-	.	gene_id "XLOC_040515"; transcript_id "5_00110194"; exon_number "1"; gene_name "uc001wsd.1"; oId "uc001wsd.1"; nearest_ref "uc001wsd.1"; class_code "="; tss_id "TSS36988"; p_id "P36966";
chr14	hg19_knownGene	exon	34993903	34994013	.	-	.	gene_id "XLOC_040515"; transcript_id "5_00110194"; exon_number "2"; gene_name "uc001wsd.1"; oId "uc001wsd.1"; nearest_ref "uc001wsd.1"; class_code "="; tss_id "TSS36988"; p_id "P36966";
chr14	hg19_knownGene	exon	34998564	34998681	.	-	.	gene_id "XLOC_040515"; transcript_id "5_00110194"; exon_number "3"; gene_name "uc001wsd.1"; oId "uc001wsd.1"; nearest_ref "uc001wsd.1"; class_code "="; tss_id "TSS36988"; p_id "P36966";
chr14	hg19_knownGene	exon	35002650	35002745	.	-	.	gene_id "XLOC_040515"; transcript_id "5_00110194"; exon_number "4"; gene_name "uc001wsd.1"; oId "uc001wsd.1"; nearest_ref "uc001wsd.1"; class_code "="; tss_id "TSS36988"; p_id "P36966";
chr14	hg19_knownGene	exon	35005300	35005481	.	-	.	gene_id "XLOC_040515"; transcript_id "5_00110194"; exon_number "5"; gene_name "uc001wsd.1"; oId "uc001wsd.1"; nearest_ref "uc001wsd.1"; class_code "="; tss_id "TSS36988"; p_id "P36966";
chr14	hg19_knownGene	exon	35008761	35008943	.	-	.	gene_id "XLOC_040515"; transcript_id "5_00110194"; exon_number "6"; gene_name "uc001wsd.1"; oId "uc001wsd.1"; nearest_ref "uc001wsd.1"; class_code "="; tss_id "TSS36988"; p_id "P36966";
chr14	Cufflinks	exon	34985262	34985792	.	-	.	gene_id "XLOC_040515"; transcript_id "5_00112799"; exon_number "1"; gene_name "uc001wsd.1"; oId "upf1_r4.uc001wsd.1.2"; nearest_ref "uc001wsd.1"; class_code "j"; tss_id "TSS36988";
chr14	Cufflinks	exon	34993903	34994013	.	-	.	gene_id "XLOC_040515"; transcript_id "5_00112799"; exon_number "2"; gene_name "uc001wsd.1"; oId "upf1_r4.uc001wsd.1.2"; nearest_ref "uc001wsd.1"; class_code "j"; tss_id "TSS36988";
chr14	Cufflinks	exon	34998564	34998676	.	-	.	gene_id "XLOC_040515"; transcript_id "5_00112799"; exon_number "3"; gene_name "uc001wsd.1"; oId "upf1_r4.uc001wsd.1.2"; nearest_ref "uc001wsd.1"; class_code "j"; tss_id "TSS36988";
chr14	Cufflinks	exon	35002650	35002745	.	-	.	gene_id "XLOC_040515"; transcript_id "5_00112799"; exon_number "4"; gene_name "uc001wsd.1"; oId "upf1_r4.uc001wsd.1.2"; nearest_ref "uc001wsd.1"; class_code "j"; tss_id "TSS36988";
chr14	Cufflinks	exon	35005300	35005481	.	-	.	gene_id "XLOC_040515"; transcript_id "5_00112799"; exon_number "5"; gene_name "uc001wsd.1"; oId "upf1_r4.uc001wsd.1.2"; nearest_ref "uc001wsd.1"; class_code "j"; tss_id "TSS36988";
chr14	Cufflinks	exon	35008462	35008943	.	-	.	gene_id "XLOC_040515"; transcript_id "5_00112799"; exon_number "6"; gene_name "uc001wsd.1"; oId "upf1_r4.uc001wsd.1.2"; nearest_ref "uc001wsd.1"; class_code "j"; tss_id "TSS36988";
chr14	Cufflinks	exon	34985262	34985792	.	-	.	gene_id "XLOC_040515"; transcript_id "5_00112800"; exon_number "1"; gene_name "uc001wsd.1"; oId "upf1_r4.uc001wsd.1.3"; nearest_ref "uc001wsd.1"; class_code "j"; tss_id "TSS36988";
chr14	Cufflinks	exon	34993903	34994013	.	-	.	gene_id "XLOC_040515"; transcript_id "5_00112800"; exon_number "2"; gene_name "uc001wsd.1"; oId "upf1_r4.uc001wsd.1.3"; nearest_ref "uc001wsd.1"; class_code "j"; tss_id "TSS36988";
chr14	Cufflinks	exon	35002650	35002745	.	-	.	gene_id "XLOC_040515"; transcript_id "5_00112800"; exon_number "3"; gene_name "uc001wsd.1"; oId "upf1_r4.uc001wsd.1.3"; nearest_ref "uc001wsd.1"; class_code "j"; tss_id "TSS36988";
chr14	Cufflinks	exon	35005300	35005481	.	-	.	gene_id "XLOC_040515"; transcript_id "5_00112800"; exon_number "4"; gene_name "uc001wsd.1"; oId "upf1_r4.uc001wsd.1.3"; nearest_ref "uc001wsd.1"; class_code "j"; tss_id "TSS36988";
chr14	Cufflinks	exon	35008761	35008946	.	-	.	gene_id "XLOC_040515"; transcript_id "5_00112800"; exon_number "5"; gene_name "uc001wsd.1"; oId "upf1_r4.uc001wsd.1.3"; nearest_ref "uc001wsd.1"; class_code "j"; tss_id "TSS36988";
chr14	Cufflinks	exon	34988116	34988138	.	-	.	gene_id "XLOC_040515"; transcript_id "5_00112084"; exon_number "1"; gene_name "uc001wsd.1"; oId "upf3.uc001wsd.1.4"; nearest_ref "uc001wsd.1"; class_code "j"; tss_id "TSS36988";
chr14	Cufflinks	exon	34993903	34994013	.	-	.	gene_id "XLOC_040515"; transcript_id "5_00112084"; exon_number "2"; gene_name "uc001wsd.1"; oId "upf3.uc001wsd.1.4"; nearest_ref "uc001wsd.1"; class_code "j"; tss_id "TSS36988";
chr14	Cufflinks	exon	34998564	34998676	.	-	.	gene_id "XLOC_040515"; transcript_id "5_00112084"; exon_number "3"; gene_name "uc001wsd.1"; oId "upf3.uc001wsd.1.4"; nearest_ref "uc001wsd.1"; class_code "j"; tss_id "TSS36988";
chr14	Cufflinks	exon	35002650	35002745	.	-	.	gene_id "XLOC_040515"; transcript_id "5_00112084"; exon_number "4"; gene_name "uc001wsd.1"; oId "upf3.uc001wsd.1.4"; nearest_ref "uc001wsd.1"; class_code "j"; tss_id "TSS36988";
chr14	Cufflinks	exon	35005300	35005481	.	-	.	gene_id "XLOC_040515"; transcript_id "5_00112084"; exon_number "5"; gene_name "uc001wsd.1"; oId "upf3.uc001wsd.1.4"; nearest_ref "uc001wsd.1"; class_code "j"; tss_id "TSS36988";
chr14	Cufflinks	exon	35008462	35008943	.	-	.	gene_id "XLOC_040515"; transcript_id "5_00112084"; exon_number "6"; gene_name "uc001wsd.1"; oId "upf3.uc001wsd.1.4"; nearest_ref "uc001wsd.1"; class_code "j"; tss_id "TSS36988";
chr14	Cufflinks	exon	35030613	35032381	.	-	.	gene_id "XLOC_040516"; transcript_id "5_00112085"; exon_number "1"; gene_name "uc010amm.1"; oId "upf3.6236.2"; nearest_ref "uc010amm.1"; class_code "j"; tss_id "TSS36989";
chr14	Cufflinks	exon	35036892	35036977	.	-	.	gene_id "XLOC_040516"; transcript_id "5_00112085"; exon_number "2"; gene_name "uc010amm.1"; oId "upf3.6236.2"; nearest_ref "uc010amm.1"; class_code "j"; tss_id "TSS36989";
chr14	Cufflinks	exon	35037060	35037219	.	-	.	gene_id "XLOC_040516"; transcript_id "5_00112085"; exon_number "3"; gene_name "uc010amm.1"; oId "upf3.6236.2"; nearest_ref "uc010amm.1"; class_code "j"; tss_id "TSS36989";
chr14	Cufflinks	exon	35044962	35045048	.	-	.	gene_id "XLOC_040516"; transcript_id "5_00112085"; exon_number "4"; gene_name "uc010amm.1"; oId "upf3.6236.2"; nearest_ref "uc010amm.1"; class_code "j"; tss_id "TSS36989";
chr14	Cufflinks	exon	35055436	35055511	.	-	.	gene_id "XLOC_040516"; transcript_id "5_00112085"; exon_number "5"; gene_name "uc010amm.1"; oId "upf3.6236.2"; nearest_ref "uc010amm.1"; class_code "j"; tss_id "TSS36989";
chr14	Cufflinks	exon	35062251	35062356	.	-	.	gene_id "XLOC_040516"; transcript_id "5_00112085"; exon_number "6"; gene_name "uc010amm.1"; oId "upf3.6236.2"; nearest_ref "uc010amm.1"; class_code "j"; tss_id "TSS36989";
chr14	Cufflinks	exon	35066756	35066851	.	-	.	gene_id "XLOC_040516"; transcript_id "5_00112085"; exon_number "7"; gene_name "uc010amm.1"; oId "upf3.6236.2"; nearest_ref "uc010amm.1"; class_code "j"; tss_id "TSS36989";
chr14	Cufflinks	exon	35072554	35072677	.	-	.	gene_id "XLOC_040516"; transcript_id "5_00112085"; exon_number "8"; gene_name "uc010amm.1"; oId "upf3.6236.2"; nearest_ref "uc010amm.1"; class_code "j"; tss_id "TSS36989";
chr14	Cufflinks	exon	35073341	35073474	.	-	.	gene_id "XLOC_040516"; transcript_id "5_00112085"; exon_number "9"; gene_name "uc010amm.1"; oId "upf3.6236.2"; nearest_ref "uc010amm.1"; class_code "j"; tss_id "TSS36989";
chr14	Cufflinks	exon	35074802	35074923	.	-	.	gene_id "XLOC_040516"; transcript_id "5_00112085"; exon_number "10"; gene_name "uc010amm.1"; oId "upf3.6236.2"; nearest_ref "uc010amm.1"; class_code "j"; tss_id "TSS36989";
chr14	Cufflinks	exon	35077236	35077344	.	-	.	gene_id "XLOC_040516"; transcript_id "5_00112085"; exon_number "11"; gene_name "uc010amm.1"; oId "upf3.6236.2"; nearest_ref "uc010amm.1"; class_code "j"; tss_id "TSS36989";
chr14	Cufflinks	exon	35078844	35078948	.	-	.	gene_id "XLOC_040516"; transcript_id "5_00112085"; exon_number "12"; gene_name "uc010amm.1"; oId "upf3.6236.2"; nearest_ref "uc010amm.1"; class_code "j"; tss_id "TSS36989";
chr14	Cufflinks	exon	35099113	35099156	.	-	.	gene_id "XLOC_040516"; transcript_id "5_00112085"; exon_number "13"; gene_name "uc010amm.1"; oId "upf3.6236.2"; nearest_ref "uc010amm.1"; class_code "j"; tss_id "TSS36989";
chr14	Cufflinks	exon	35099317	35099366	.	-	.	gene_id "XLOC_040516"; transcript_id "5_00112085"; exon_number "14"; gene_name "uc010amm.1"; oId "upf3.6236.2"; nearest_ref "uc010amm.1"; class_code "j"; tss_id "TSS36989";
chr14	Cufflinks	exon	35030613	35032381	.	-	.	gene_id "XLOC_040516"; transcript_id "5_00110198"; exon_number "1"; gene_name "uc010amm.1"; oId "upf3.6236.1"; nearest_ref "uc010amm.1"; class_code "j"; tss_id "TSS36989";
chr14	Cufflinks	exon	35036892	35036977	.	-	.	gene_id "XLOC_040516"; transcript_id "5_00110198"; exon_number "2"; gene_name "uc010amm.1"; oId "upf3.6236.1"; nearest_ref "uc010amm.1"; class_code "j"; tss_id "TSS36989";
chr14	Cufflinks	exon	35037060	35037219	.	-	.	gene_id "XLOC_040516"; transcript_id "5_00110198"; exon_number "3"; gene_name "uc010amm.1"; oId "upf3.6236.1"; nearest_ref "uc010amm.1"; class_code "j"; tss_id "TSS36989";
chr14	Cufflinks	exon	35044962	35045048	.	-	.	gene_id "XLOC_040516"; transcript_id "5_00110198"; exon_number "4"; gene_name "uc010amm.1"; oId "upf3.6236.1"; nearest_ref "uc010amm.1"; class_code "j"; tss_id "TSS36989";
chr14	Cufflinks	exon	35050767	35050806	.	-	.	gene_id "XLOC_040516"; transcript_id "5_00110198"; exon_number "5"; gene_name "uc010amm.1"; oId "upf3.6236.1"; nearest_ref "uc010amm.1"; class_code "j"; tss_id "TSS36989";
chr14	Cufflinks	exon	35055436	35055511	.	-	.	gene_id "XLOC_040516"; transcript_id "5_00110198"; exon_number "6"; gene_name "uc010amm.1"; oId "upf3.6236.1"; nearest_ref "uc010amm.1"; class_code "j"; tss_id "TSS36989";
chr14	Cufflinks	exon	35062251	35062356	.	-	.	gene_id "XLOC_040516"; transcript_id "5_00110198"; exon_number "7"; gene_name "uc010amm.1"; oId "upf3.6236.1"; nearest_ref "uc010amm.1"; class_code "j"; tss_id "TSS36989";
chr14	Cufflinks	exon	35066756	35066851	.	-	.	gene_id "XLOC_040516"; transcript_id "5_00110198"; exon_number "8"; gene_name "uc010amm.1"; oId "upf3.6236.1"; nearest_ref "uc010amm.1"; class_code "j"; tss_id "TSS36989";
chr14	Cufflinks	exon	35072554	35072677	.	-	.	gene_id "XLOC_040516"; transcript_id "5_00110198"; exon_number "9"; gene_name "uc010amm.1"; oId "upf3.6236.1"; nearest_ref "uc010amm.1"; class_code "j"; tss_id "TSS36989";
chr14	Cufflinks	exon	35074802	35074923	.	-	.	gene_id "XLOC_040516"; transcript_id "5_00110198"; exon_number "10"; gene_name "uc010amm.1"; oId "upf3.6236.1"; nearest_ref "uc010amm.1"; class_code "j"; tss_id "TSS36989";
chr14	Cufflinks	exon	35077236	35077346	.	-	.	gene_id "XLOC_040516"; transcript_id "5_00110198"; exon_number "11"; gene_name "uc010amm.1"; oId "upf3.6236.1"; nearest_ref "uc010amm.1"; class_code "j"; tss_id "TSS36989";
chr14	Cufflinks	exon	35078844	35078948	.	-	.	gene_id "XLOC_040516"; transcript_id "5_00110198"; exon_number "12"; gene_name "uc010amm.1"; oId "upf3.6236.1"; nearest_ref "uc010amm.1"; class_code "j"; tss_id "TSS36989";
chr14	Cufflinks	exon	35099113	35099156	.	-	.	gene_id "XLOC_040516"; transcript_id "5_00110198"; exon_number "13"; gene_name "uc010amm.1"; oId "upf3.6236.1"; nearest_ref "uc010amm.1"; class_code "j"; tss_id "TSS36989";
chr14	Cufflinks	exon	35099317	35099366	.	-	.	gene_id "XLOC_040516"; transcript_id "5_00110198"; exon_number "14"; gene_name "uc010amm.1"; oId "upf3.6236.1"; nearest_ref "uc010amm.1"; class_code "j"; tss_id "TSS36989";
chr14	hg19_knownGene	exon	35030618	35032381	.	-	.	gene_id "XLOC_040516"; transcript_id "5_00110195"; exon_number "1"; gene_name "uc001wse.1"; oId "uc001wse.1"; nearest_ref "uc001wse.1"; class_code "="; tss_id "TSS36989"; p_id "P36970";
chr14	hg19_knownGene	exon	35036892	35036977	.	-	.	gene_id "XLOC_040516"; transcript_id "5_00110195"; exon_number "2"; gene_name "uc001wse.1"; oId "uc001wse.1"; nearest_ref "uc001wse.1"; class_code "="; tss_id "TSS36989"; p_id "P36970";
chr14	hg19_knownGene	exon	35037060	35037219	.	-	.	gene_id "XLOC_040516"; transcript_id "5_00110195"; exon_number "3"; gene_name "uc001wse.1"; oId "uc001wse.1"; nearest_ref "uc001wse.1"; class_code "="; tss_id "TSS36989"; p_id "P36970";
chr14	hg19_knownGene	exon	35044962	35045048	.	-	.	gene_id "XLOC_040516"; transcript_id "5_00110195"; exon_number "4"; gene_name "uc001wse.1"; oId "uc001wse.1"; nearest_ref "uc001wse.1"; class_code "="; tss_id "TSS36989"; p_id "P36970";
chr14	hg19_knownGene	exon	35050767	35050806	.	-	.	gene_id "XLOC_040516"; transcript_id "5_00110195"; exon_number "5"; gene_name "uc001wse.1"; oId "uc001wse.1"; nearest_ref "uc001wse.1"; class_code "="; tss_id "TSS36989"; p_id "P36970";
chr14	hg19_knownGene	exon	35055436	35055511	.	-	.	gene_id "XLOC_040516"; transcript_id "5_00110195"; exon_number "6"; gene_name "uc001wse.1"; oId "uc001wse.1"; nearest_ref "uc001wse.1"; class_code "="; tss_id "TSS36989"; p_id "P36970";
chr14	hg19_knownGene	exon	35062251	35062356	.	-	.	gene_id "XLOC_040516"; transcript_id "5_00110195"; exon_number "7"; gene_name "uc001wse.1"; oId "uc001wse.1"; nearest_ref "uc001wse.1"; class_code "="; tss_id "TSS36989"; p_id "P36970";
chr14	hg19_knownGene	exon	35066756	35066851	.	-	.	gene_id "XLOC_040516"; transcript_id "5_00110195"; exon_number "8"; gene_name "uc001wse.1"; oId "uc001wse.1"; nearest_ref "uc001wse.1"; class_code "="; tss_id "TSS36989"; p_id "P36970";
chr14	hg19_knownGene	exon	35072554	35072677	.	-	.	gene_id "XLOC_040516"; transcript_id "5_00110195"; exon_number "9"; gene_name "uc001wse.1"; oId "uc001wse.1"; nearest_ref "uc001wse.1"; class_code "="; tss_id "TSS36989"; p_id "P36970";
chr14	hg19_knownGene	exon	35074802	35074923	.	-	.	gene_id "XLOC_040516"; transcript_id "5_00110195"; exon_number "10"; gene_name "uc001wse.1"; oId "uc001wse.1"; nearest_ref "uc001wse.1"; class_code "="; tss_id "TSS36989"; p_id "P36970";
chr14	hg19_knownGene	exon	35077236	35077346	.	-	.	gene_id "XLOC_040516"; transcript_id "5_00110195"; exon_number "11"; gene_name "uc001wse.1"; oId "uc001wse.1"; nearest_ref "uc001wse.1"; class_code "="; tss_id "TSS36989"; p_id "P36970";
chr14	hg19_knownGene	exon	35078844	35078948	.	-	.	gene_id "XLOC_040516"; transcript_id "5_00110195"; exon_number "12"; gene_name "uc001wse.1"; oId "uc001wse.1"; nearest_ref "uc001wse.1"; class_code "="; tss_id "TSS36989"; p_id "P36970";
chr14	hg19_knownGene	exon	35099113	35099315	.	-	.	gene_id "XLOC_040516"; transcript_id "5_00110195"; exon_number "13"; gene_name "uc001wse.1"; oId "uc001wse.1"; nearest_ref "uc001wse.1"; class_code "="; tss_id "TSS36989"; p_id "P36970";
chr14	hg19_knownGene	exon	35030618	35032381	.	-	.	gene_id "XLOC_040516"; transcript_id "5_00110197"; exon_number "1"; gene_name "uc010tpm.1"; oId "uc010tpm.1"; nearest_ref "uc010tpm.1"; class_code "="; tss_id "TSS36989"; p_id "P36969";
chr14	hg19_knownGene	exon	35036892	35036977	.	-	.	gene_id "XLOC_040516"; transcript_id "5_00110197"; exon_number "2"; gene_name "uc010tpm.1"; oId "uc010tpm.1"; nearest_ref "uc010tpm.1"; class_code "="; tss_id "TSS36989"; p_id "P36969";
chr14	hg19_knownGene	exon	35037060	35037219	.	-	.	gene_id "XLOC_040516"; transcript_id "5_00110197"; exon_number "3"; gene_name "uc010tpm.1"; oId "uc010tpm.1"; nearest_ref "uc010tpm.1"; class_code "="; tss_id "TSS36989"; p_id "P36969";
chr14	hg19_knownGene	exon	35044962	35045048	.	-	.	gene_id "XLOC_040516"; transcript_id "5_00110197"; exon_number "4"; gene_name "uc010tpm.1"; oId "uc010tpm.1"; nearest_ref "uc010tpm.1"; class_code "="; tss_id "TSS36989"; p_id "P36969";
chr14	hg19_knownGene	exon	35050767	35050806	.	-	.	gene_id "XLOC_040516"; transcript_id "5_00110197"; exon_number "5"; gene_name "uc010tpm.1"; oId "uc010tpm.1"; nearest_ref "uc010tpm.1"; class_code "="; tss_id "TSS36989"; p_id "P36969";
chr14	hg19_knownGene	exon	35055436	35055511	.	-	.	gene_id "XLOC_040516"; transcript_id "5_00110197"; exon_number "6"; gene_name "uc010tpm.1"; oId "uc010tpm.1"; nearest_ref "uc010tpm.1"; class_code "="; tss_id "TSS36989"; p_id "P36969";
chr14	hg19_knownGene	exon	35062251	35062356	.	-	.	gene_id "XLOC_040516"; transcript_id "5_00110197"; exon_number "7"; gene_name "uc010tpm.1"; oId "uc010tpm.1"; nearest_ref "uc010tpm.1"; class_code "="; tss_id "TSS36989"; p_id "P36969";
chr14	hg19_knownGene	exon	35066756	35066851	.	-	.	gene_id "XLOC_040516"; transcript_id "5_00110197"; exon_number "8"; gene_name "uc010tpm.1"; oId "uc010tpm.1"; nearest_ref "uc010tpm.1"; class_code "="; tss_id "TSS36989"; p_id "P36969";
chr14	hg19_knownGene	exon	35072554	35072677	.	-	.	gene_id "XLOC_040516"; transcript_id "5_00110197"; exon_number "9"; gene_name "uc010tpm.1"; oId "uc010tpm.1"; nearest_ref "uc010tpm.1"; class_code "="; tss_id "TSS36989"; p_id "P36969";
chr14	hg19_knownGene	exon	35073341	35073474	.	-	.	gene_id "XLOC_040516"; transcript_id "5_00110197"; exon_number "10"; gene_name "uc010tpm.1"; oId "uc010tpm.1"; nearest_ref "uc010tpm.1"; class_code "="; tss_id "TSS36989"; p_id "P36969";
chr14	hg19_knownGene	exon	35074802	35074923	.	-	.	gene_id "XLOC_040516"; transcript_id "5_00110197"; exon_number "11"; gene_name "uc010tpm.1"; oId "uc010tpm.1"; nearest_ref "uc010tpm.1"; class_code "="; tss_id "TSS36989"; p_id "P36969";
chr14	hg19_knownGene	exon	35077236	35077346	.	-	.	gene_id "XLOC_040516"; transcript_id "5_00110197"; exon_number "12"; gene_name "uc010tpm.1"; oId "uc010tpm.1"; nearest_ref "uc010tpm.1"; class_code "="; tss_id "TSS36989"; p_id "P36969";
chr14	hg19_knownGene	exon	35078844	35078948	.	-	.	gene_id "XLOC_040516"; transcript_id "5_00110197"; exon_number "13"; gene_name "uc010tpm.1"; oId "uc010tpm.1"; nearest_ref "uc010tpm.1"; class_code "="; tss_id "TSS36989"; p_id "P36969";
chr14	hg19_knownGene	exon	35099113	35099156	.	-	.	gene_id "XLOC_040516"; transcript_id "5_00110197"; exon_number "14"; gene_name "uc010tpm.1"; oId "uc010tpm.1"; nearest_ref "uc010tpm.1"; class_code "="; tss_id "TSS36989"; p_id "P36969";
chr14	hg19_knownGene	exon	35099317	35099366	.	-	.	gene_id "XLOC_040516"; transcript_id "5_00110197"; exon_number "15"; gene_name "uc010tpm.1"; oId "uc010tpm.1"; nearest_ref "uc010tpm.1"; class_code "="; tss_id "TSS36989"; p_id "P36969";
chr14	hg19_knownGene	exon	35030618	35032381	.	-	.	gene_id "XLOC_040516"; transcript_id "5_00110196"; exon_number "1"; gene_name "uc001wsf.1"; oId "uc001wsf.1"; nearest_ref "uc001wsf.1"; class_code "="; tss_id "TSS36989"; p_id "P36968";
chr14	hg19_knownGene	exon	35036892	35036977	.	-	.	gene_id "XLOC_040516"; transcript_id "5_00110196"; exon_number "2"; gene_name "uc001wsf.1"; oId "uc001wsf.1"; nearest_ref "uc001wsf.1"; class_code "="; tss_id "TSS36989"; p_id "P36968";
chr14	hg19_knownGene	exon	35037060	35037219	.	-	.	gene_id "XLOC_040516"; transcript_id "5_00110196"; exon_number "3"; gene_name "uc001wsf.1"; oId "uc001wsf.1"; nearest_ref "uc001wsf.1"; class_code "="; tss_id "TSS36989"; p_id "P36968";
chr14	hg19_knownGene	exon	35044962	35045048	.	-	.	gene_id "XLOC_040516"; transcript_id "5_00110196"; exon_number "4"; gene_name "uc001wsf.1"; oId "uc001wsf.1"; nearest_ref "uc001wsf.1"; class_code "="; tss_id "TSS36989"; p_id "P36968";
chr14	hg19_knownGene	exon	35050767	35050806	.	-	.	gene_id "XLOC_040516"; transcript_id "5_00110196"; exon_number "5"; gene_name "uc001wsf.1"; oId "uc001wsf.1"; nearest_ref "uc001wsf.1"; class_code "="; tss_id "TSS36989"; p_id "P36968";
chr14	hg19_knownGene	exon	35055436	35055511	.	-	.	gene_id "XLOC_040516"; transcript_id "5_00110196"; exon_number "6"; gene_name "uc001wsf.1"; oId "uc001wsf.1"; nearest_ref "uc001wsf.1"; class_code "="; tss_id "TSS36989"; p_id "P36968";
chr14	hg19_knownGene	exon	35062251	35062356	.	-	.	gene_id "XLOC_040516"; transcript_id "5_00110196"; exon_number "7"; gene_name "uc001wsf.1"; oId "uc001wsf.1"; nearest_ref "uc001wsf.1"; class_code "="; tss_id "TSS36989"; p_id "P36968";
chr14	hg19_knownGene	exon	35066756	35066851	.	-	.	gene_id "XLOC_040516"; transcript_id "5_00110196"; exon_number "8"; gene_name "uc001wsf.1"; oId "uc001wsf.1"; nearest_ref "uc001wsf.1"; class_code "="; tss_id "TSS36989"; p_id "P36968";
chr14	hg19_knownGene	exon	35072554	35072677	.	-	.	gene_id "XLOC_040516"; transcript_id "5_00110196"; exon_number "9"; gene_name "uc001wsf.1"; oId "uc001wsf.1"; nearest_ref "uc001wsf.1"; class_code "="; tss_id "TSS36989"; p_id "P36968";
chr14	hg19_knownGene	exon	35074802	35074923	.	-	.	gene_id "XLOC_040516"; transcript_id "5_00110196"; exon_number "10"; gene_name "uc001wsf.1"; oId "uc001wsf.1"; nearest_ref "uc001wsf.1"; class_code "="; tss_id "TSS36989"; p_id "P36968";
chr14	hg19_knownGene	exon	35077236	35077346	.	-	.	gene_id "XLOC_040516"; transcript_id "5_00110196"; exon_number "11"; gene_name "uc001wsf.1"; oId "uc001wsf.1"; nearest_ref "uc001wsf.1"; class_code "="; tss_id "TSS36989"; p_id "P36968";
chr14	hg19_knownGene	exon	35078844	35078948	.	-	.	gene_id "XLOC_040516"; transcript_id "5_00110196"; exon_number "12"; gene_name "uc001wsf.1"; oId "uc001wsf.1"; nearest_ref "uc001wsf.1"; class_code "="; tss_id "TSS36989"; p_id "P36968";
chr14	hg19_knownGene	exon	35099113	35099160	.	-	.	gene_id "XLOC_040516"; transcript_id "5_00110196"; exon_number "13"; gene_name "uc001wsf.1"; oId "uc001wsf.1"; nearest_ref "uc001wsf.1"; class_code "="; tss_id "TSS36989"; p_id "P36968";
chr14	hg19_knownGene	exon	35099317	35099366	.	-	.	gene_id "XLOC_040516"; transcript_id "5_00110196"; exon_number "14"; gene_name "uc001wsf.1"; oId "uc001wsf.1"; nearest_ref "uc001wsf.1"; class_code "="; tss_id "TSS36989"; p_id "P36968";
chr14	Cufflinks	exon	35030624	35032381	.	-	.	gene_id "XLOC_040516"; transcript_id "5_00112801"; exon_number "1"; gene_name "uc010amm.1"; oId "upf1_r4.10723.4"; nearest_ref "uc010amm.1"; class_code "j"; tss_id "TSS36989";
chr14	Cufflinks	exon	35036892	35036977	.	-	.	gene_id "XLOC_040516"; transcript_id "5_00112801"; exon_number "2"; gene_name "uc010amm.1"; oId "upf1_r4.10723.4"; nearest_ref "uc010amm.1"; class_code "j"; tss_id "TSS36989";
chr14	Cufflinks	exon	35037060	35037219	.	-	.	gene_id "XLOC_040516"; transcript_id "5_00112801"; exon_number "3"; gene_name "uc010amm.1"; oId "upf1_r4.10723.4"; nearest_ref "uc010amm.1"; class_code "j"; tss_id "TSS36989";
chr14	Cufflinks	exon	35044962	35045048	.	-	.	gene_id "XLOC_040516"; transcript_id "5_00112801"; exon_number "4"; gene_name "uc010amm.1"; oId "upf1_r4.10723.4"; nearest_ref "uc010amm.1"; class_code "j"; tss_id "TSS36989";
chr14	Cufflinks	exon	35055436	35055511	.	-	.	gene_id "XLOC_040516"; transcript_id "5_00112801"; exon_number "5"; gene_name "uc010amm.1"; oId "upf1_r4.10723.4"; nearest_ref "uc010amm.1"; class_code "j"; tss_id "TSS36989";
chr14	Cufflinks	exon	35062251	35062356	.	-	.	gene_id "XLOC_040516"; transcript_id "5_00112801"; exon_number "6"; gene_name "uc010amm.1"; oId "upf1_r4.10723.4"; nearest_ref "uc010amm.1"; class_code "j"; tss_id "TSS36989";
chr14	Cufflinks	exon	35066756	35066851	.	-	.	gene_id "XLOC_040516"; transcript_id "5_00112801"; exon_number "7"; gene_name "uc010amm.1"; oId "upf1_r4.10723.4"; nearest_ref "uc010amm.1"; class_code "j"; tss_id "TSS36989";
chr14	Cufflinks	exon	35072554	35072677	.	-	.	gene_id "XLOC_040516"; transcript_id "5_00112801"; exon_number "8"; gene_name "uc010amm.1"; oId "upf1_r4.10723.4"; nearest_ref "uc010amm.1"; class_code "j"; tss_id "TSS36989";
chr14	Cufflinks	exon	35074802	35074923	.	-	.	gene_id "XLOC_040516"; transcript_id "5_00112801"; exon_number "9"; gene_name "uc010amm.1"; oId "upf1_r4.10723.4"; nearest_ref "uc010amm.1"; class_code "j"; tss_id "TSS36989";
chr14	Cufflinks	exon	35077236	35077346	.	-	.	gene_id "XLOC_040516"; transcript_id "5_00112801"; exon_number "10"; gene_name "uc010amm.1"; oId "upf1_r4.10723.4"; nearest_ref "uc010amm.1"; class_code "j"; tss_id "TSS36989";
chr14	Cufflinks	exon	35078844	35078948	.	-	.	gene_id "XLOC_040516"; transcript_id "5_00112801"; exon_number "11"; gene_name "uc010amm.1"; oId "upf1_r4.10723.4"; nearest_ref "uc010amm.1"; class_code "j"; tss_id "TSS36989";
chr14	Cufflinks	exon	35099113	35099315	.	-	.	gene_id "XLOC_040516"; transcript_id "5_00112801"; exon_number "12"; gene_name "uc010amm.1"; oId "upf1_r4.10723.4"; nearest_ref "uc010amm.1"; class_code "j"; tss_id "TSS36989";
chr14	Cufflinks	exon	35030647	35032381	.	-	.	gene_id "XLOC_040516"; transcript_id "5_00111523"; exon_number "1"; gene_name "uc010amm.1"; oId "SC4.9136.4"; nearest_ref "uc010amm.1"; class_code "j"; tss_id "TSS36989";
chr14	Cufflinks	exon	35036892	35036977	.	-	.	gene_id "XLOC_040516"; transcript_id "5_00111523"; exon_number "2"; gene_name "uc010amm.1"; oId "SC4.9136.4"; nearest_ref "uc010amm.1"; class_code "j"; tss_id "TSS36989";
chr14	Cufflinks	exon	35037060	35037219	.	-	.	gene_id "XLOC_040516"; transcript_id "5_00111523"; exon_number "3"; gene_name "uc010amm.1"; oId "SC4.9136.4"; nearest_ref "uc010amm.1"; class_code "j"; tss_id "TSS36989";
chr14	Cufflinks	exon	35044962	35045048	.	-	.	gene_id "XLOC_040516"; transcript_id "5_00111523"; exon_number "4"; gene_name "uc010amm.1"; oId "SC4.9136.4"; nearest_ref "uc010amm.1"; class_code "j"; tss_id "TSS36989";
chr14	Cufflinks	exon	35050767	35050806	.	-	.	gene_id "XLOC_040516"; transcript_id "5_00111523"; exon_number "5"; gene_name "uc010amm.1"; oId "SC4.9136.4"; nearest_ref "uc010amm.1"; class_code "j"; tss_id "TSS36989";
chr14	Cufflinks	exon	35055436	35055511	.	-	.	gene_id "XLOC_040516"; transcript_id "5_00111523"; exon_number "6"; gene_name "uc010amm.1"; oId "SC4.9136.4"; nearest_ref "uc010amm.1"; class_code "j"; tss_id "TSS36989";
chr14	Cufflinks	exon	35062251	35062356	.	-	.	gene_id "XLOC_040516"; transcript_id "5_00111523"; exon_number "7"; gene_name "uc010amm.1"; oId "SC4.9136.4"; nearest_ref "uc010amm.1"; class_code "j"; tss_id "TSS36989";
chr14	Cufflinks	exon	35066756	35066851	.	-	.	gene_id "XLOC_040516"; transcript_id "5_00111523"; exon_number "8"; gene_name "uc010amm.1"; oId "SC4.9136.4"; nearest_ref "uc010amm.1"; class_code "j"; tss_id "TSS36989";
chr14	Cufflinks	exon	35072554	35072677	.	-	.	gene_id "XLOC_040516"; transcript_id "5_00111523"; exon_number "9"; gene_name "uc010amm.1"; oId "SC4.9136.4"; nearest_ref "uc010amm.1"; class_code "j"; tss_id "TSS36989";
chr14	Cufflinks	exon	35074802	35074923	.	-	.	gene_id "XLOC_040516"; transcript_id "5_00111523"; exon_number "10"; gene_name "uc010amm.1"; oId "SC4.9136.4"; nearest_ref "uc010amm.1"; class_code "j"; tss_id "TSS36989";
chr14	Cufflinks	exon	35078844	35078948	.	-	.	gene_id "XLOC_040516"; transcript_id "5_00111523"; exon_number "11"; gene_name "uc010amm.1"; oId "SC4.9136.4"; nearest_ref "uc010amm.1"; class_code "j"; tss_id "TSS36989";
chr14	Cufflinks	exon	35099113	35099160	.	-	.	gene_id "XLOC_040516"; transcript_id "5_00111523"; exon_number "12"; gene_name "uc010amm.1"; oId "SC4.9136.4"; nearest_ref "uc010amm.1"; class_code "j"; tss_id "TSS36989";
chr14	Cufflinks	exon	35099317	35099366	.	-	.	gene_id "XLOC_040516"; transcript_id "5_00111523"; exon_number "13"; gene_name "uc010amm.1"; oId "SC4.9136.4"; nearest_ref "uc010amm.1"; class_code "j"; tss_id "TSS36989";
chr14	hg19_knownGene	exon	35037060	35037219	.	-	.	gene_id "XLOC_040516"; transcript_id "5_00110199"; exon_number "1"; gene_name "uc010amm.1"; oId "uc010amm.1"; nearest_ref "uc010amm.1"; class_code "="; tss_id "TSS36989"; p_id "P36967";
chr14	hg19_knownGene	exon	35044962	35045048	.	-	.	gene_id "XLOC_040516"; transcript_id "5_00110199"; exon_number "2"; gene_name "uc010amm.1"; oId "uc010amm.1"; nearest_ref "uc010amm.1"; class_code "="; tss_id "TSS36989"; p_id "P36967";
chr14	hg19_knownGene	exon	35050767	35050806	.	-	.	gene_id "XLOC_040516"; transcript_id "5_00110199"; exon_number "3"; gene_name "uc010amm.1"; oId "uc010amm.1"; nearest_ref "uc010amm.1"; class_code "="; tss_id "TSS36989"; p_id "P36967";
chr14	hg19_knownGene	exon	35055436	35055511	.	-	.	gene_id "XLOC_040516"; transcript_id "5_00110199"; exon_number "4"; gene_name "uc010amm.1"; oId "uc010amm.1"; nearest_ref "uc010amm.1"; class_code "="; tss_id "TSS36989"; p_id "P36967";
chr14	hg19_knownGene	exon	35062251	35062356	.	-	.	gene_id "XLOC_040516"; transcript_id "5_00110199"; exon_number "5"; gene_name "uc010amm.1"; oId "uc010amm.1"; nearest_ref "uc010amm.1"; class_code "="; tss_id "TSS36989"; p_id "P36967";
chr14	hg19_knownGene	exon	35066756	35066851	.	-	.	gene_id "XLOC_040516"; transcript_id "5_00110199"; exon_number "6"; gene_name "uc010amm.1"; oId "uc010amm.1"; nearest_ref "uc010amm.1"; class_code "="; tss_id "TSS36989"; p_id "P36967";
chr14	hg19_knownGene	exon	35072554	35072677	.	-	.	gene_id "XLOC_040516"; transcript_id "5_00110199"; exon_number "7"; gene_name "uc010amm.1"; oId "uc010amm.1"; nearest_ref "uc010amm.1"; class_code "="; tss_id "TSS36989"; p_id "P36967";
chr14	hg19_knownGene	exon	35073341	35073474	.	-	.	gene_id "XLOC_040516"; transcript_id "5_00110199"; exon_number "8"; gene_name "uc010amm.1"; oId "uc010amm.1"; nearest_ref "uc010amm.1"; class_code "="; tss_id "TSS36989"; p_id "P36967";
chr14	hg19_knownGene	exon	35074802	35074923	.	-	.	gene_id "XLOC_040516"; transcript_id "5_00110199"; exon_number "9"; gene_name "uc010amm.1"; oId "uc010amm.1"; nearest_ref "uc010amm.1"; class_code "="; tss_id "TSS36989"; p_id "P36967";
chr14	hg19_knownGene	exon	35077236	35077346	.	-	.	gene_id "XLOC_040516"; transcript_id "5_00110199"; exon_number "10"; gene_name "uc010amm.1"; oId "uc010amm.1"; nearest_ref "uc010amm.1"; class_code "="; tss_id "TSS36989"; p_id "P36967";
chr14	hg19_knownGene	exon	35078844	35078948	.	-	.	gene_id "XLOC_040516"; transcript_id "5_00110199"; exon_number "11"; gene_name "uc010amm.1"; oId "uc010amm.1"; nearest_ref "uc010amm.1"; class_code "="; tss_id "TSS36989"; p_id "P36967";
chr14	hg19_knownGene	exon	35099113	35099160	.	-	.	gene_id "XLOC_040516"; transcript_id "5_00110199"; exon_number "12"; gene_name "uc010amm.1"; oId "uc010amm.1"; nearest_ref "uc010amm.1"; class_code "="; tss_id "TSS36989"; p_id "P36967";
chr14	hg19_knownGene	exon	35099317	35099366	.	-	.	gene_id "XLOC_040516"; transcript_id "5_00110199"; exon_number "13"; gene_name "uc010amm.1"; oId "uc010amm.1"; nearest_ref "uc010amm.1"; class_code "="; tss_id "TSS36989"; p_id "P36967";
chr14	Cufflinks	exon	35037853	35038344	.	-	.	gene_id "XLOC_040517"; transcript_id "5_00110200"; exon_number "1"; gene_name "uc010amm.1"; oId "upf3.6237.1"; nearest_ref "uc010amm.1"; class_code "i";
chr14	Cufflinks	exon	35176902	35177403	.	-	.	gene_id "XLOC_040518"; transcript_id "5_00111525"; exon_number "1"; oId "SC4.9098.1"; class_code "u";
chr14	Cufflinks	exon	35178199	35178829	.	-	.	gene_id "XLOC_040519"; transcript_id "5_00110201"; exon_number "1"; gene_name "uc001wsh.3"; oId "SC3.6009.1"; nearest_ref "uc001wsh.3"; class_code "p";
chr14	hg19_knownGene	exon	35179588	35182183	.	-	.	gene_id "XLOC_040520"; transcript_id "5_00110202"; exon_number "1"; gene_name "uc001wsg.3"; oId "uc001wsg.3"; nearest_ref "uc001wsg.3"; class_code "="; tss_id "TSS36990"; p_id "P36972";
chr14	hg19_knownGene	exon	35182266	35182342	.	-	.	gene_id "XLOC_040520"; transcript_id "5_00110202"; exon_number "2"; gene_name "uc001wsg.3"; oId "uc001wsg.3"; nearest_ref "uc001wsg.3"; class_code "="; tss_id "TSS36990"; p_id "P36972";
chr14	hg19_knownGene	exon	35182460	35182767	.	-	.	gene_id "XLOC_040520"; transcript_id "5_00110202"; exon_number "3"; gene_name "uc001wsg.3"; oId "uc001wsg.3"; nearest_ref "uc001wsg.3"; class_code "="; tss_id "TSS36990"; p_id "P36972";
chr14	hg19_knownGene	exon	35182880	35183023	.	-	.	gene_id "XLOC_040520"; transcript_id "5_00110202"; exon_number "4"; gene_name "uc001wsg.3"; oId "uc001wsg.3"; nearest_ref "uc001wsg.3"; class_code "="; tss_id "TSS36990"; p_id "P36972";
chr14	Cufflinks	exon	35179588	35182183	.	-	.	gene_id "XLOC_040520"; transcript_id "5_00110206"; exon_number "1"; gene_name "uc010tpn.1"; oId "uc010tpn.1_ext"; nearest_ref "uc010tpn.1"; class_code "="; tss_id "TSS36991"; p_id "P36971";
chr14	Cufflinks	exon	35182266	35182342	.	-	.	gene_id "XLOC_040520"; transcript_id "5_00110206"; exon_number "2"; gene_name "uc010tpn.1"; oId "uc010tpn.1_ext"; nearest_ref "uc010tpn.1"; class_code "="; tss_id "TSS36991"; p_id "P36971";
chr14	Cufflinks	exon	35182460	35182767	.	-	.	gene_id "XLOC_040520"; transcript_id "5_00110206"; exon_number "3"; gene_name "uc010tpn.1"; oId "uc010tpn.1_ext"; nearest_ref "uc010tpn.1"; class_code "="; tss_id "TSS36991"; p_id "P36971";
chr14	Cufflinks	exon	35183641	35184029	.	-	.	gene_id "XLOC_040520"; transcript_id "5_00110206"; exon_number "4"; gene_name "uc010tpn.1"; oId "uc010tpn.1_ext"; nearest_ref "uc010tpn.1"; class_code "="; tss_id "TSS36991"; p_id "P36971";
chr14	hg19_knownGene	exon	35179588	35182183	.	-	.	gene_id "XLOC_040520"; transcript_id "5_00110205"; exon_number "1"; gene_name "uc001wsj.3"; oId "uc001wsj.3"; nearest_ref "uc001wsj.3"; class_code "="; tss_id "TSS36991";
chr14	hg19_knownGene	exon	35182266	35182342	.	-	.	gene_id "XLOC_040520"; transcript_id "5_00110205"; exon_number "2"; gene_name "uc001wsj.3"; oId "uc001wsj.3"; nearest_ref "uc001wsj.3"; class_code "="; tss_id "TSS36991";
chr14	hg19_knownGene	exon	35182603	35182767	.	-	.	gene_id "XLOC_040520"; transcript_id "5_00110205"; exon_number "3"; gene_name "uc001wsj.3"; oId "uc001wsj.3"; nearest_ref "uc001wsj.3"; class_code "="; tss_id "TSS36991";
chr14	hg19_knownGene	exon	35183744	35184029	.	-	.	gene_id "XLOC_040520"; transcript_id "5_00110205"; exon_number "4"; gene_name "uc001wsj.3"; oId "uc001wsj.3"; nearest_ref "uc001wsj.3"; class_code "="; tss_id "TSS36991";
chr14	hg19_knownGene	exon	35179588	35182183	.	-	.	gene_id "XLOC_040520"; transcript_id "5_00110204"; exon_number "1"; gene_name "uc001wsi.3"; oId "uc001wsi.3"; nearest_ref "uc001wsi.3"; class_code "="; tss_id "TSS36991";
chr14	hg19_knownGene	exon	35182266	35182342	.	-	.	gene_id "XLOC_040520"; transcript_id "5_00110204"; exon_number "2"; gene_name "uc001wsi.3"; oId "uc001wsi.3"; nearest_ref "uc001wsi.3"; class_code "="; tss_id "TSS36991";
chr14	hg19_knownGene	exon	35182714	35182767	.	-	.	gene_id "XLOC_040520"; transcript_id "5_00110204"; exon_number "3"; gene_name "uc001wsi.3"; oId "uc001wsi.3"; nearest_ref "uc001wsi.3"; class_code "="; tss_id "TSS36991";
chr14	hg19_knownGene	exon	35183744	35184029	.	-	.	gene_id "XLOC_040520"; transcript_id "5_00110204"; exon_number "4"; gene_name "uc001wsi.3"; oId "uc001wsi.3"; nearest_ref "uc001wsi.3"; class_code "="; tss_id "TSS36991";
chr14	hg19_knownGene	exon	35179588	35182183	.	-	.	gene_id "XLOC_040520"; transcript_id "5_00110203"; exon_number "1"; gene_name "uc001wsh.3"; oId "uc001wsh.3"; nearest_ref "uc001wsh.3"; class_code "="; tss_id "TSS36991"; p_id "P36972";
chr14	hg19_knownGene	exon	35182266	35182342	.	-	.	gene_id "XLOC_040520"; transcript_id "5_00110203"; exon_number "2"; gene_name "uc001wsh.3"; oId "uc001wsh.3"; nearest_ref "uc001wsh.3"; class_code "="; tss_id "TSS36991"; p_id "P36972";
chr14	hg19_knownGene	exon	35182460	35182767	.	-	.	gene_id "XLOC_040520"; transcript_id "5_00110203"; exon_number "3"; gene_name "uc001wsh.3"; oId "uc001wsh.3"; nearest_ref "uc001wsh.3"; class_code "="; tss_id "TSS36991"; p_id "P36972";
chr14	hg19_knownGene	exon	35183744	35184029	.	-	.	gene_id "XLOC_040520"; transcript_id "5_00110203"; exon_number "4"; gene_name "uc001wsh.3"; oId "uc001wsh.3"; nearest_ref "uc001wsh.3"; class_code "="; tss_id "TSS36991"; p_id "P36972";
chr14	Cufflinks	exon	35181273	35182183	.	-	.	gene_id "XLOC_040520"; transcript_id "5_00112086"; exon_number "1"; gene_name "uc001wsj.3"; oId "upf3.6243.6"; nearest_ref "uc001wsj.3"; class_code "j"; tss_id "TSS36991";
chr14	Cufflinks	exon	35182266	35182342	.	-	.	gene_id "XLOC_040520"; transcript_id "5_00112086"; exon_number "2"; gene_name "uc001wsj.3"; oId "upf3.6243.6"; nearest_ref "uc001wsj.3"; class_code "j"; tss_id "TSS36991";
chr14	Cufflinks	exon	35182603	35182767	.	-	.	gene_id "XLOC_040520"; transcript_id "5_00112086"; exon_number "3"; gene_name "uc001wsj.3"; oId "upf3.6243.6"; nearest_ref "uc001wsj.3"; class_code "j"; tss_id "TSS36991";
chr14	Cufflinks	exon	35183641	35184029	.	-	.	gene_id "XLOC_040520"; transcript_id "5_00112086"; exon_number "4"; gene_name "uc001wsj.3"; oId "upf3.6243.6"; nearest_ref "uc001wsj.3"; class_code "j"; tss_id "TSS36991";
chr14	Cufflinks	exon	35221936	35222910	.	-	.	gene_id "XLOC_040521"; transcript_id "5_00112803"; exon_number "1"; gene_name "uc001wsl.2"; oId "upf1_r4.10716.1"; nearest_ref "uc001wsl.2"; class_code "j"; tss_id "TSS36992";
chr14	Cufflinks	exon	35224033	35224120	.	-	.	gene_id "XLOC_040521"; transcript_id "5_00112803"; exon_number "2"; gene_name "uc001wsl.2"; oId "upf1_r4.10716.1"; nearest_ref "uc001wsl.2"; class_code "j"; tss_id "TSS36992";
chr14	Cufflinks	exon	35227910	35228052	.	-	.	gene_id "XLOC_040521"; transcript_id "5_00112803"; exon_number "3"; gene_name "uc001wsl.2"; oId "upf1_r4.10716.1"; nearest_ref "uc001wsl.2"; class_code "j"; tss_id "TSS36992";
chr14	Cufflinks	exon	35230963	35231429	.	-	.	gene_id "XLOC_040521"; transcript_id "5_00112803"; exon_number "4"; gene_name "uc001wsl.2"; oId "upf1_r4.10716.1"; nearest_ref "uc001wsl.2"; class_code "j"; tss_id "TSS36992";
chr14	Cufflinks	exon	35233913	35234139	.	-	.	gene_id "XLOC_040521"; transcript_id "5_00112803"; exon_number "5"; gene_name "uc001wsl.2"; oId "upf1_r4.10716.1"; nearest_ref "uc001wsl.2"; class_code "j"; tss_id "TSS36992";
chr14	Cufflinks	exon	35234227	35234474	.	-	.	gene_id "XLOC_040521"; transcript_id "5_00112803"; exon_number "6"; gene_name "uc001wsl.2"; oId "upf1_r4.10716.1"; nearest_ref "uc001wsl.2"; class_code "j"; tss_id "TSS36992";
chr14	Cufflinks	exon	35240717	35240865	.	-	.	gene_id "XLOC_040521"; transcript_id "5_00112803"; exon_number "7"; gene_name "uc001wsl.2"; oId "upf1_r4.10716.1"; nearest_ref "uc001wsl.2"; class_code "j"; tss_id "TSS36992";
chr14	Cufflinks	exon	35242778	35242932	.	-	.	gene_id "XLOC_040521"; transcript_id "5_00112803"; exon_number "8"; gene_name "uc001wsl.2"; oId "upf1_r4.10716.1"; nearest_ref "uc001wsl.2"; class_code "j"; tss_id "TSS36992";
chr14	Cufflinks	exon	35243533	35243696	.	-	.	gene_id "XLOC_040521"; transcript_id "5_00112803"; exon_number "9"; gene_name "uc001wsl.2"; oId "upf1_r4.10716.1"; nearest_ref "uc001wsl.2"; class_code "j"; tss_id "TSS36992";
chr14	Cufflinks	exon	35245125	35245721	.	-	.	gene_id "XLOC_040521"; transcript_id "5_00112803"; exon_number "10"; gene_name "uc001wsl.2"; oId "upf1_r4.10716.1"; nearest_ref "uc001wsl.2"; class_code "j"; tss_id "TSS36992";
chr14	Cufflinks	exon	35249392	35249516	.	-	.	gene_id "XLOC_040521"; transcript_id "5_00112803"; exon_number "11"; gene_name "uc001wsl.2"; oId "upf1_r4.10716.1"; nearest_ref "uc001wsl.2"; class_code "j"; tss_id "TSS36992";
chr14	Cufflinks	exon	35252325	35252438	.	-	.	gene_id "XLOC_040521"; transcript_id "5_00112803"; exon_number "12"; gene_name "uc001wsl.2"; oId "upf1_r4.10716.1"; nearest_ref "uc001wsl.2"; class_code "j"; tss_id "TSS36992";
chr14	Cufflinks	exon	35252968	35253133	.	-	.	gene_id "XLOC_040521"; transcript_id "5_00112803"; exon_number "13"; gene_name "uc001wsl.2"; oId "upf1_r4.10716.1"; nearest_ref "uc001wsl.2"; class_code "j"; tss_id "TSS36992";
chr14	Cufflinks	exon	35254983	35255207	.	-	.	gene_id "XLOC_040521"; transcript_id "5_00112803"; exon_number "14"; gene_name "uc001wsl.2"; oId "upf1_r4.10716.1"; nearest_ref "uc001wsl.2"; class_code "j"; tss_id "TSS36992";
chr14	Cufflinks	exon	35255332	35255427	.	-	.	gene_id "XLOC_040521"; transcript_id "5_00112803"; exon_number "15"; gene_name "uc001wsl.2"; oId "upf1_r4.10716.1"; nearest_ref "uc001wsl.2"; class_code "j"; tss_id "TSS36992";
chr14	Cufflinks	exon	35261981	35262127	.	-	.	gene_id "XLOC_040521"; transcript_id "5_00112803"; exon_number "16"; gene_name "uc001wsl.2"; oId "upf1_r4.10716.1"; nearest_ref "uc001wsl.2"; class_code "j"; tss_id "TSS36992";
chr14	Cufflinks	exon	35263544	35263561	.	-	.	gene_id "XLOC_040521"; transcript_id "5_00112803"; exon_number "17"; gene_name "uc001wsl.2"; oId "upf1_r4.10716.1"; nearest_ref "uc001wsl.2"; class_code "j"; tss_id "TSS36992";
chr14	Cufflinks	exon	35221936	35222910	.	-	.	gene_id "XLOC_040521"; transcript_id "5_00112087"; exon_number "1"; gene_name "uc001wsl.2"; oId "upf1_r4.10716.3"; nearest_ref "uc001wsl.2"; class_code "j"; tss_id "TSS36994";
chr14	Cufflinks	exon	35224033	35224120	.	-	.	gene_id "XLOC_040521"; transcript_id "5_00112087"; exon_number "2"; gene_name "uc001wsl.2"; oId "upf1_r4.10716.3"; nearest_ref "uc001wsl.2"; class_code "j"; tss_id "TSS36994";
chr14	Cufflinks	exon	35227910	35228052	.	-	.	gene_id "XLOC_040521"; transcript_id "5_00112087"; exon_number "3"; gene_name "uc001wsl.2"; oId "upf1_r4.10716.3"; nearest_ref "uc001wsl.2"; class_code "j"; tss_id "TSS36994";
chr14	Cufflinks	exon	35230963	35231429	.	-	.	gene_id "XLOC_040521"; transcript_id "5_00112087"; exon_number "4"; gene_name "uc001wsl.2"; oId "upf1_r4.10716.3"; nearest_ref "uc001wsl.2"; class_code "j"; tss_id "TSS36994";
chr14	Cufflinks	exon	35233913	35234139	.	-	.	gene_id "XLOC_040521"; transcript_id "5_00112087"; exon_number "5"; gene_name "uc001wsl.2"; oId "upf1_r4.10716.3"; nearest_ref "uc001wsl.2"; class_code "j"; tss_id "TSS36994";
chr14	Cufflinks	exon	35234227	35234474	.	-	.	gene_id "XLOC_040521"; transcript_id "5_00112087"; exon_number "6"; gene_name "uc001wsl.2"; oId "upf1_r4.10716.3"; nearest_ref "uc001wsl.2"; class_code "j"; tss_id "TSS36994";
chr14	Cufflinks	exon	35240717	35240865	.	-	.	gene_id "XLOC_040521"; transcript_id "5_00112087"; exon_number "7"; gene_name "uc001wsl.2"; oId "upf1_r4.10716.3"; nearest_ref "uc001wsl.2"; class_code "j"; tss_id "TSS36994";
chr14	Cufflinks	exon	35242778	35242932	.	-	.	gene_id "XLOC_040521"; transcript_id "5_00112087"; exon_number "8"; gene_name "uc001wsl.2"; oId "upf1_r4.10716.3"; nearest_ref "uc001wsl.2"; class_code "j"; tss_id "TSS36994";
chr14	Cufflinks	exon	35243533	35243696	.	-	.	gene_id "XLOC_040521"; transcript_id "5_00112087"; exon_number "9"; gene_name "uc001wsl.2"; oId "upf1_r4.10716.3"; nearest_ref "uc001wsl.2"; class_code "j"; tss_id "TSS36994";
chr14	Cufflinks	exon	35245125	35245721	.	-	.	gene_id "XLOC_040521"; transcript_id "5_00112087"; exon_number "10"; gene_name "uc001wsl.2"; oId "upf1_r4.10716.3"; nearest_ref "uc001wsl.2"; class_code "j"; tss_id "TSS36994";
chr14	Cufflinks	exon	35249392	35249516	.	-	.	gene_id "XLOC_040521"; transcript_id "5_00112087"; exon_number "11"; gene_name "uc001wsl.2"; oId "upf1_r4.10716.3"; nearest_ref "uc001wsl.2"; class_code "j"; tss_id "TSS36994";
chr14	Cufflinks	exon	35252325	35252438	.	-	.	gene_id "XLOC_040521"; transcript_id "5_00112087"; exon_number "12"; gene_name "uc001wsl.2"; oId "upf1_r4.10716.3"; nearest_ref "uc001wsl.2"; class_code "j"; tss_id "TSS36994";
chr14	Cufflinks	exon	35252968	35253133	.	-	.	gene_id "XLOC_040521"; transcript_id "5_00112087"; exon_number "13"; gene_name "uc001wsl.2"; oId "upf1_r4.10716.3"; nearest_ref "uc001wsl.2"; class_code "j"; tss_id "TSS36994";
chr14	Cufflinks	exon	35254983	35255207	.	-	.	gene_id "XLOC_040521"; transcript_id "5_00112087"; exon_number "14"; gene_name "uc001wsl.2"; oId "upf1_r4.10716.3"; nearest_ref "uc001wsl.2"; class_code "j"; tss_id "TSS36994";
chr14	Cufflinks	exon	35255332	35255427	.	-	.	gene_id "XLOC_040521"; transcript_id "5_00112087"; exon_number "15"; gene_name "uc001wsl.2"; oId "upf1_r4.10716.3"; nearest_ref "uc001wsl.2"; class_code "j"; tss_id "TSS36994";
chr14	Cufflinks	exon	35261981	35262127	.	-	.	gene_id "XLOC_040521"; transcript_id "5_00112087"; exon_number "16"; gene_name "uc001wsl.2"; oId "upf1_r4.10716.3"; nearest_ref "uc001wsl.2"; class_code "j"; tss_id "TSS36994";
chr14	Cufflinks	exon	35263955	35264093	.	-	.	gene_id "XLOC_040521"; transcript_id "5_00112087"; exon_number "17"; gene_name "uc001wsl.2"; oId "upf1_r4.10716.3"; nearest_ref "uc001wsl.2"; class_code "j"; tss_id "TSS36994";
chr14	Cufflinks	exon	35264876	35264971	.	-	.	gene_id "XLOC_040521"; transcript_id "5_00112087"; exon_number "18"; gene_name "uc001wsl.2"; oId "upf1_r4.10716.3"; nearest_ref "uc001wsl.2"; class_code "j"; tss_id "TSS36994";
chr14	Cufflinks	exon	35269430	35269596	.	-	.	gene_id "XLOC_040521"; transcript_id "5_00112087"; exon_number "19"; gene_name "uc001wsl.2"; oId "upf1_r4.10716.3"; nearest_ref "uc001wsl.2"; class_code "j"; tss_id "TSS36994";
chr14	Cufflinks	exon	35270300	35270399	.	-	.	gene_id "XLOC_040521"; transcript_id "5_00112087"; exon_number "20"; gene_name "uc001wsl.2"; oId "upf1_r4.10716.3"; nearest_ref "uc001wsl.2"; class_code "j"; tss_id "TSS36994";
chr14	Cufflinks	exon	35272060	35272194	.	-	.	gene_id "XLOC_040521"; transcript_id "5_00112087"; exon_number "21"; gene_name "uc001wsl.2"; oId "upf1_r4.10716.3"; nearest_ref "uc001wsl.2"; class_code "j"; tss_id "TSS36994";
chr14	Cufflinks	exon	35276657	35276744	.	-	.	gene_id "XLOC_040521"; transcript_id "5_00112087"; exon_number "22"; gene_name "uc001wsl.2"; oId "upf1_r4.10716.3"; nearest_ref "uc001wsl.2"; class_code "j"; tss_id "TSS36994";
chr14	Cufflinks	exon	35280141	35280242	.	-	.	gene_id "XLOC_040521"; transcript_id "5_00112087"; exon_number "23"; gene_name "uc001wsl.2"; oId "upf1_r4.10716.3"; nearest_ref "uc001wsl.2"; class_code "j"; tss_id "TSS36994";
chr14	Cufflinks	exon	35295219	35295362	.	-	.	gene_id "XLOC_040521"; transcript_id "5_00112087"; exon_number "24"; gene_name "uc001wsl.2"; oId "upf1_r4.10716.3"; nearest_ref "uc001wsl.2"; class_code "j"; tss_id "TSS36994";
chr14	Cufflinks	exon	35331250	35331528	.	-	.	gene_id "XLOC_040521"; transcript_id "5_00112087"; exon_number "25"; gene_name "uc001wsl.2"; oId "upf1_r4.10716.3"; nearest_ref "uc001wsl.2"; class_code "j"; tss_id "TSS36994";
chr14	Cufflinks	exon	35343698	35344138	.	-	.	gene_id "XLOC_040521"; transcript_id "5_00112087"; exon_number "26"; gene_name "uc001wsl.2"; oId "upf1_r4.10716.3"; nearest_ref "uc001wsl.2"; class_code "j"; tss_id "TSS36994";
chr14	hg19_knownGene	exon	35221939	35222910	.	-	.	gene_id "XLOC_040521"; transcript_id "5_00110207"; exon_number "1"; gene_name "uc001wsk.2"; oId "uc001wsk.2"; nearest_ref "uc001wsk.2"; class_code "="; tss_id "TSS36995"; p_id "P36975";
chr14	hg19_knownGene	exon	35224033	35224120	.	-	.	gene_id "XLOC_040521"; transcript_id "5_00110207"; exon_number "2"; gene_name "uc001wsk.2"; oId "uc001wsk.2"; nearest_ref "uc001wsk.2"; class_code "="; tss_id "TSS36995"; p_id "P36975";
chr14	hg19_knownGene	exon	35227910	35228052	.	-	.	gene_id "XLOC_040521"; transcript_id "5_00110207"; exon_number "3"; gene_name "uc001wsk.2"; oId "uc001wsk.2"; nearest_ref "uc001wsk.2"; class_code "="; tss_id "TSS36995"; p_id "P36975";
chr14	hg19_knownGene	exon	35230963	35231429	.	-	.	gene_id "XLOC_040521"; transcript_id "5_00110207"; exon_number "4"; gene_name "uc001wsk.2"; oId "uc001wsk.2"; nearest_ref "uc001wsk.2"; class_code "="; tss_id "TSS36995"; p_id "P36975";
chr14	hg19_knownGene	exon	35233913	35234139	.	-	.	gene_id "XLOC_040521"; transcript_id "5_00110207"; exon_number "5"; gene_name "uc001wsk.2"; oId "uc001wsk.2"; nearest_ref "uc001wsk.2"; class_code "="; tss_id "TSS36995"; p_id "P36975";
chr14	hg19_knownGene	exon	35234227	35234474	.	-	.	gene_id "XLOC_040521"; transcript_id "5_00110207"; exon_number "6"; gene_name "uc001wsk.2"; oId "uc001wsk.2"; nearest_ref "uc001wsk.2"; class_code "="; tss_id "TSS36995"; p_id "P36975";
chr14	hg19_knownGene	exon	35240717	35240865	.	-	.	gene_id "XLOC_040521"; transcript_id "5_00110207"; exon_number "7"; gene_name "uc001wsk.2"; oId "uc001wsk.2"; nearest_ref "uc001wsk.2"; class_code "="; tss_id "TSS36995"; p_id "P36975";
chr14	hg19_knownGene	exon	35242778	35242932	.	-	.	gene_id "XLOC_040521"; transcript_id "5_00110207"; exon_number "8"; gene_name "uc001wsk.2"; oId "uc001wsk.2"; nearest_ref "uc001wsk.2"; class_code "="; tss_id "TSS36995"; p_id "P36975";
chr14	hg19_knownGene	exon	35243533	35243696	.	-	.	gene_id "XLOC_040521"; transcript_id "5_00110207"; exon_number "9"; gene_name "uc001wsk.2"; oId "uc001wsk.2"; nearest_ref "uc001wsk.2"; class_code "="; tss_id "TSS36995"; p_id "P36975";
chr14	hg19_knownGene	exon	35245125	35245721	.	-	.	gene_id "XLOC_040521"; transcript_id "5_00110207"; exon_number "10"; gene_name "uc001wsk.2"; oId "uc001wsk.2"; nearest_ref "uc001wsk.2"; class_code "="; tss_id "TSS36995"; p_id "P36975";
chr14	hg19_knownGene	exon	35249392	35249516	.	-	.	gene_id "XLOC_040521"; transcript_id "5_00110207"; exon_number "11"; gene_name "uc001wsk.2"; oId "uc001wsk.2"; nearest_ref "uc001wsk.2"; class_code "="; tss_id "TSS36995"; p_id "P36975";
chr14	hg19_knownGene	exon	35252325	35252438	.	-	.	gene_id "XLOC_040521"; transcript_id "5_00110207"; exon_number "12"; gene_name "uc001wsk.2"; oId "uc001wsk.2"; nearest_ref "uc001wsk.2"; class_code "="; tss_id "TSS36995"; p_id "P36975";
chr14	hg19_knownGene	exon	35252968	35253133	.	-	.	gene_id "XLOC_040521"; transcript_id "5_00110207"; exon_number "13"; gene_name "uc001wsk.2"; oId "uc001wsk.2"; nearest_ref "uc001wsk.2"; class_code "="; tss_id "TSS36995"; p_id "P36975";
chr14	hg19_knownGene	exon	35254983	35255207	.	-	.	gene_id "XLOC_040521"; transcript_id "5_00110207"; exon_number "14"; gene_name "uc001wsk.2"; oId "uc001wsk.2"; nearest_ref "uc001wsk.2"; class_code "="; tss_id "TSS36995"; p_id "P36975";
chr14	hg19_knownGene	exon	35255332	35255427	.	-	.	gene_id "XLOC_040521"; transcript_id "5_00110207"; exon_number "15"; gene_name "uc001wsk.2"; oId "uc001wsk.2"; nearest_ref "uc001wsk.2"; class_code "="; tss_id "TSS36995"; p_id "P36975";
chr14	hg19_knownGene	exon	35261981	35262127	.	-	.	gene_id "XLOC_040521"; transcript_id "5_00110207"; exon_number "16"; gene_name "uc001wsk.2"; oId "uc001wsk.2"; nearest_ref "uc001wsk.2"; class_code "="; tss_id "TSS36995"; p_id "P36975";
chr14	hg19_knownGene	exon	35263955	35264093	.	-	.	gene_id "XLOC_040521"; transcript_id "5_00110207"; exon_number "17"; gene_name "uc001wsk.2"; oId "uc001wsk.2"; nearest_ref "uc001wsk.2"; class_code "="; tss_id "TSS36995"; p_id "P36975";
chr14	hg19_knownGene	exon	35264876	35264971	.	-	.	gene_id "XLOC_040521"; transcript_id "5_00110207"; exon_number "18"; gene_name "uc001wsk.2"; oId "uc001wsk.2"; nearest_ref "uc001wsk.2"; class_code "="; tss_id "TSS36995"; p_id "P36975";
chr14	hg19_knownGene	exon	35269430	35269596	.	-	.	gene_id "XLOC_040521"; transcript_id "5_00110207"; exon_number "19"; gene_name "uc001wsk.2"; oId "uc001wsk.2"; nearest_ref "uc001wsk.2"; class_code "="; tss_id "TSS36995"; p_id "P36975";
chr14	hg19_knownGene	exon	35270300	35270399	.	-	.	gene_id "XLOC_040521"; transcript_id "5_00110207"; exon_number "20"; gene_name "uc001wsk.2"; oId "uc001wsk.2"; nearest_ref "uc001wsk.2"; class_code "="; tss_id "TSS36995"; p_id "P36975";
chr14	hg19_knownGene	exon	35272060	35272194	.	-	.	gene_id "XLOC_040521"; transcript_id "5_00110207"; exon_number "21"; gene_name "uc001wsk.2"; oId "uc001wsk.2"; nearest_ref "uc001wsk.2"; class_code "="; tss_id "TSS36995"; p_id "P36975";
chr14	hg19_knownGene	exon	35276657	35276744	.	-	.	gene_id "XLOC_040521"; transcript_id "5_00110207"; exon_number "22"; gene_name "uc001wsk.2"; oId "uc001wsk.2"; nearest_ref "uc001wsk.2"; class_code "="; tss_id "TSS36995"; p_id "P36975";
chr14	hg19_knownGene	exon	35280141	35280242	.	-	.	gene_id "XLOC_040521"; transcript_id "5_00110207"; exon_number "23"; gene_name "uc001wsk.2"; oId "uc001wsk.2"; nearest_ref "uc001wsk.2"; class_code "="; tss_id "TSS36995"; p_id "P36975";
chr14	hg19_knownGene	exon	35295219	35295362	.	-	.	gene_id "XLOC_040521"; transcript_id "5_00110207"; exon_number "24"; gene_name "uc001wsk.2"; oId "uc001wsk.2"; nearest_ref "uc001wsk.2"; class_code "="; tss_id "TSS36995"; p_id "P36975";
chr14	hg19_knownGene	exon	35331250	35331528	.	-	.	gene_id "XLOC_040521"; transcript_id "5_00110207"; exon_number "25"; gene_name "uc001wsk.2"; oId "uc001wsk.2"; nearest_ref "uc001wsk.2"; class_code "="; tss_id "TSS36995"; p_id "P36975";
chr14	hg19_knownGene	exon	35343698	35343868	.	-	.	gene_id "XLOC_040521"; transcript_id "5_00110207"; exon_number "26"; gene_name "uc001wsk.2"; oId "uc001wsk.2"; nearest_ref "uc001wsk.2"; class_code "="; tss_id "TSS36995"; p_id "P36975";
chr14	hg19_knownGene	exon	35344344	35344853	.	-	.	gene_id "XLOC_040521"; transcript_id "5_00110207"; exon_number "27"; gene_name "uc001wsk.2"; oId "uc001wsk.2"; nearest_ref "uc001wsk.2"; class_code "="; tss_id "TSS36995"; p_id "P36975";
chr14	Cufflinks	exon	35221939	35222910	.	-	.	gene_id "XLOC_040521"; transcript_id "5_00110208"; exon_number "1"; gene_name "uc001wsl.2"; oId "uc001wsl.2_ext"; nearest_ref "uc001wsl.2"; class_code "="; tss_id "TSS36996"; p_id "P36974";
chr14	Cufflinks	exon	35224033	35224120	.	-	.	gene_id "XLOC_040521"; transcript_id "5_00110208"; exon_number "2"; gene_name "uc001wsl.2"; oId "uc001wsl.2_ext"; nearest_ref "uc001wsl.2"; class_code "="; tss_id "TSS36996"; p_id "P36974";
chr14	Cufflinks	exon	35227910	35228052	.	-	.	gene_id "XLOC_040521"; transcript_id "5_00110208"; exon_number "3"; gene_name "uc001wsl.2"; oId "uc001wsl.2_ext"; nearest_ref "uc001wsl.2"; class_code "="; tss_id "TSS36996"; p_id "P36974";
chr14	Cufflinks	exon	35230963	35231429	.	-	.	gene_id "XLOC_040521"; transcript_id "5_00110208"; exon_number "4"; gene_name "uc001wsl.2"; oId "uc001wsl.2_ext"; nearest_ref "uc001wsl.2"; class_code "="; tss_id "TSS36996"; p_id "P36974";
chr14	Cufflinks	exon	35233913	35234139	.	-	.	gene_id "XLOC_040521"; transcript_id "5_00110208"; exon_number "5"; gene_name "uc001wsl.2"; oId "uc001wsl.2_ext"; nearest_ref "uc001wsl.2"; class_code "="; tss_id "TSS36996"; p_id "P36974";
chr14	Cufflinks	exon	35234227	35234474	.	-	.	gene_id "XLOC_040521"; transcript_id "5_00110208"; exon_number "6"; gene_name "uc001wsl.2"; oId "uc001wsl.2_ext"; nearest_ref "uc001wsl.2"; class_code "="; tss_id "TSS36996"; p_id "P36974";
chr14	Cufflinks	exon	35240717	35240865	.	-	.	gene_id "XLOC_040521"; transcript_id "5_00110208"; exon_number "7"; gene_name "uc001wsl.2"; oId "uc001wsl.2_ext"; nearest_ref "uc001wsl.2"; class_code "="; tss_id "TSS36996"; p_id "P36974";
chr14	Cufflinks	exon	35242778	35242932	.	-	.	gene_id "XLOC_040521"; transcript_id "5_00110208"; exon_number "8"; gene_name "uc001wsl.2"; oId "uc001wsl.2_ext"; nearest_ref "uc001wsl.2"; class_code "="; tss_id "TSS36996"; p_id "P36974";
chr14	Cufflinks	exon	35243533	35243696	.	-	.	gene_id "XLOC_040521"; transcript_id "5_00110208"; exon_number "9"; gene_name "uc001wsl.2"; oId "uc001wsl.2_ext"; nearest_ref "uc001wsl.2"; class_code "="; tss_id "TSS36996"; p_id "P36974";
chr14	Cufflinks	exon	35245125	35245721	.	-	.	gene_id "XLOC_040521"; transcript_id "5_00110208"; exon_number "10"; gene_name "uc001wsl.2"; oId "uc001wsl.2_ext"; nearest_ref "uc001wsl.2"; class_code "="; tss_id "TSS36996"; p_id "P36974";
chr14	Cufflinks	exon	35249392	35249516	.	-	.	gene_id "XLOC_040521"; transcript_id "5_00110208"; exon_number "11"; gene_name "uc001wsl.2"; oId "uc001wsl.2_ext"; nearest_ref "uc001wsl.2"; class_code "="; tss_id "TSS36996"; p_id "P36974";
chr14	Cufflinks	exon	35252325	35252438	.	-	.	gene_id "XLOC_040521"; transcript_id "5_00110208"; exon_number "12"; gene_name "uc001wsl.2"; oId "uc001wsl.2_ext"; nearest_ref "uc001wsl.2"; class_code "="; tss_id "TSS36996"; p_id "P36974";
chr14	Cufflinks	exon	35252968	35253133	.	-	.	gene_id "XLOC_040521"; transcript_id "5_00110208"; exon_number "13"; gene_name "uc001wsl.2"; oId "uc001wsl.2_ext"; nearest_ref "uc001wsl.2"; class_code "="; tss_id "TSS36996"; p_id "P36974";
chr14	Cufflinks	exon	35254983	35255207	.	-	.	gene_id "XLOC_040521"; transcript_id "5_00110208"; exon_number "14"; gene_name "uc001wsl.2"; oId "uc001wsl.2_ext"; nearest_ref "uc001wsl.2"; class_code "="; tss_id "TSS36996"; p_id "P36974";
chr14	Cufflinks	exon	35261981	35262127	.	-	.	gene_id "XLOC_040521"; transcript_id "5_00110208"; exon_number "15"; gene_name "uc001wsl.2"; oId "uc001wsl.2_ext"; nearest_ref "uc001wsl.2"; class_code "="; tss_id "TSS36996"; p_id "P36974";
chr14	Cufflinks	exon	35263955	35264093	.	-	.	gene_id "XLOC_040521"; transcript_id "5_00110208"; exon_number "16"; gene_name "uc001wsl.2"; oId "uc001wsl.2_ext"; nearest_ref "uc001wsl.2"; class_code "="; tss_id "TSS36996"; p_id "P36974";
chr14	Cufflinks	exon	35264876	35264971	.	-	.	gene_id "XLOC_040521"; transcript_id "5_00110208"; exon_number "17"; gene_name "uc001wsl.2"; oId "uc001wsl.2_ext"; nearest_ref "uc001wsl.2"; class_code "="; tss_id "TSS36996"; p_id "P36974";
chr14	Cufflinks	exon	35269430	35269596	.	-	.	gene_id "XLOC_040521"; transcript_id "5_00110208"; exon_number "18"; gene_name "uc001wsl.2"; oId "uc001wsl.2_ext"; nearest_ref "uc001wsl.2"; class_code "="; tss_id "TSS36996"; p_id "P36974";
chr14	Cufflinks	exon	35270300	35270399	.	-	.	gene_id "XLOC_040521"; transcript_id "5_00110208"; exon_number "19"; gene_name "uc001wsl.2"; oId "uc001wsl.2_ext"; nearest_ref "uc001wsl.2"; class_code "="; tss_id "TSS36996"; p_id "P36974";
chr14	Cufflinks	exon	35272060	35272194	.	-	.	gene_id "XLOC_040521"; transcript_id "5_00110208"; exon_number "20"; gene_name "uc001wsl.2"; oId "uc001wsl.2_ext"; nearest_ref "uc001wsl.2"; class_code "="; tss_id "TSS36996"; p_id "P36974";
chr14	Cufflinks	exon	35276657	35276744	.	-	.	gene_id "XLOC_040521"; transcript_id "5_00110208"; exon_number "21"; gene_name "uc001wsl.2"; oId "uc001wsl.2_ext"; nearest_ref "uc001wsl.2"; class_code "="; tss_id "TSS36996"; p_id "P36974";
chr14	Cufflinks	exon	35280141	35280242	.	-	.	gene_id "XLOC_040521"; transcript_id "5_00110208"; exon_number "22"; gene_name "uc001wsl.2"; oId "uc001wsl.2_ext"; nearest_ref "uc001wsl.2"; class_code "="; tss_id "TSS36996"; p_id "P36974";
chr14	Cufflinks	exon	35295219	35295362	.	-	.	gene_id "XLOC_040521"; transcript_id "5_00110208"; exon_number "23"; gene_name "uc001wsl.2"; oId "uc001wsl.2_ext"; nearest_ref "uc001wsl.2"; class_code "="; tss_id "TSS36996"; p_id "P36974";
chr14	Cufflinks	exon	35331250	35331528	.	-	.	gene_id "XLOC_040521"; transcript_id "5_00110208"; exon_number "24"; gene_name "uc001wsl.2"; oId "uc001wsl.2_ext"; nearest_ref "uc001wsl.2"; class_code "="; tss_id "TSS36996"; p_id "P36974";
chr14	Cufflinks	exon	35343698	35343868	.	-	.	gene_id "XLOC_040521"; transcript_id "5_00110208"; exon_number "25"; gene_name "uc001wsl.2"; oId "uc001wsl.2_ext"; nearest_ref "uc001wsl.2"; class_code "="; tss_id "TSS36996"; p_id "P36974";
chr14	Cufflinks	exon	35344344	35345073	.	-	.	gene_id "XLOC_040521"; transcript_id "5_00110208"; exon_number "26"; gene_name "uc001wsl.2"; oId "uc001wsl.2_ext"; nearest_ref "uc001wsl.2"; class_code "="; tss_id "TSS36996"; p_id "P36974";
chr14	Cufflinks	exon	35231260	35231429	.	-	.	gene_id "XLOC_040521"; transcript_id "5_00111526"; exon_number "1"; gene_name "uc001wsl.2"; oId "SC4.9109.3"; nearest_ref "uc001wsl.2"; class_code "j"; tss_id "TSS36995";
chr14	Cufflinks	exon	35233913	35234139	.	-	.	gene_id "XLOC_040521"; transcript_id "5_00111526"; exon_number "2"; gene_name "uc001wsl.2"; oId "SC4.9109.3"; nearest_ref "uc001wsl.2"; class_code "j"; tss_id "TSS36995";
chr14	Cufflinks	exon	35234227	35234474	.	-	.	gene_id "XLOC_040521"; transcript_id "5_00111526"; exon_number "3"; gene_name "uc001wsl.2"; oId "SC4.9109.3"; nearest_ref "uc001wsl.2"; class_code "j"; tss_id "TSS36995";
chr14	Cufflinks	exon	35240717	35240865	.	-	.	gene_id "XLOC_040521"; transcript_id "5_00111526"; exon_number "4"; gene_name "uc001wsl.2"; oId "SC4.9109.3"; nearest_ref "uc001wsl.2"; class_code "j"; tss_id "TSS36995";
chr14	Cufflinks	exon	35242778	35242932	.	-	.	gene_id "XLOC_040521"; transcript_id "5_00111526"; exon_number "5"; gene_name "uc001wsl.2"; oId "SC4.9109.3"; nearest_ref "uc001wsl.2"; class_code "j"; tss_id "TSS36995";
chr14	Cufflinks	exon	35243533	35243696	.	-	.	gene_id "XLOC_040521"; transcript_id "5_00111526"; exon_number "6"; gene_name "uc001wsl.2"; oId "SC4.9109.3"; nearest_ref "uc001wsl.2"; class_code "j"; tss_id "TSS36995";
chr14	Cufflinks	exon	35245125	35245721	.	-	.	gene_id "XLOC_040521"; transcript_id "5_00111526"; exon_number "7"; gene_name "uc001wsl.2"; oId "SC4.9109.3"; nearest_ref "uc001wsl.2"; class_code "j"; tss_id "TSS36995";
chr14	Cufflinks	exon	35249392	35249516	.	-	.	gene_id "XLOC_040521"; transcript_id "5_00111526"; exon_number "8"; gene_name "uc001wsl.2"; oId "SC4.9109.3"; nearest_ref "uc001wsl.2"; class_code "j"; tss_id "TSS36995";
chr14	Cufflinks	exon	35252325	35252438	.	-	.	gene_id "XLOC_040521"; transcript_id "5_00111526"; exon_number "9"; gene_name "uc001wsl.2"; oId "SC4.9109.3"; nearest_ref "uc001wsl.2"; class_code "j"; tss_id "TSS36995";
chr14	Cufflinks	exon	35252968	35253133	.	-	.	gene_id "XLOC_040521"; transcript_id "5_00111526"; exon_number "10"; gene_name "uc001wsl.2"; oId "SC4.9109.3"; nearest_ref "uc001wsl.2"; class_code "j"; tss_id "TSS36995";
chr14	Cufflinks	exon	35254983	35255207	.	-	.	gene_id "XLOC_040521"; transcript_id "5_00111526"; exon_number "11"; gene_name "uc001wsl.2"; oId "SC4.9109.3"; nearest_ref "uc001wsl.2"; class_code "j"; tss_id "TSS36995";
chr14	Cufflinks	exon	35255332	35255427	.	-	.	gene_id "XLOC_040521"; transcript_id "5_00111526"; exon_number "12"; gene_name "uc001wsl.2"; oId "SC4.9109.3"; nearest_ref "uc001wsl.2"; class_code "j"; tss_id "TSS36995";
chr14	Cufflinks	exon	35263955	35264093	.	-	.	gene_id "XLOC_040521"; transcript_id "5_00111526"; exon_number "13"; gene_name "uc001wsl.2"; oId "SC4.9109.3"; nearest_ref "uc001wsl.2"; class_code "j"; tss_id "TSS36995";
chr14	Cufflinks	exon	35264876	35264962	.	-	.	gene_id "XLOC_040521"; transcript_id "5_00111526"; exon_number "14"; gene_name "uc001wsl.2"; oId "SC4.9109.3"; nearest_ref "uc001wsl.2"; class_code "j"; tss_id "TSS36995";
chr14	Cufflinks	exon	35269452	35269596	.	-	.	gene_id "XLOC_040521"; transcript_id "5_00111526"; exon_number "15"; gene_name "uc001wsl.2"; oId "SC4.9109.3"; nearest_ref "uc001wsl.2"; class_code "j"; tss_id "TSS36995";
chr14	Cufflinks	exon	35270300	35270399	.	-	.	gene_id "XLOC_040521"; transcript_id "5_00111526"; exon_number "16"; gene_name "uc001wsl.2"; oId "SC4.9109.3"; nearest_ref "uc001wsl.2"; class_code "j"; tss_id "TSS36995";
chr14	Cufflinks	exon	35272060	35272194	.	-	.	gene_id "XLOC_040521"; transcript_id "5_00111526"; exon_number "17"; gene_name "uc001wsl.2"; oId "SC4.9109.3"; nearest_ref "uc001wsl.2"; class_code "j"; tss_id "TSS36995";
chr14	Cufflinks	exon	35276657	35276744	.	-	.	gene_id "XLOC_040521"; transcript_id "5_00111526"; exon_number "18"; gene_name "uc001wsl.2"; oId "SC4.9109.3"; nearest_ref "uc001wsl.2"; class_code "j"; tss_id "TSS36995";
chr14	Cufflinks	exon	35280141	35280242	.	-	.	gene_id "XLOC_040521"; transcript_id "5_00111526"; exon_number "19"; gene_name "uc001wsl.2"; oId "SC4.9109.3"; nearest_ref "uc001wsl.2"; class_code "j"; tss_id "TSS36995";
chr14	Cufflinks	exon	35295219	35295362	.	-	.	gene_id "XLOC_040521"; transcript_id "5_00111526"; exon_number "20"; gene_name "uc001wsl.2"; oId "SC4.9109.3"; nearest_ref "uc001wsl.2"; class_code "j"; tss_id "TSS36995";
chr14	Cufflinks	exon	35331250	35331528	.	-	.	gene_id "XLOC_040521"; transcript_id "5_00111526"; exon_number "21"; gene_name "uc001wsl.2"; oId "SC4.9109.3"; nearest_ref "uc001wsl.2"; class_code "j"; tss_id "TSS36995";
chr14	Cufflinks	exon	35343698	35343868	.	-	.	gene_id "XLOC_040521"; transcript_id "5_00111526"; exon_number "22"; gene_name "uc001wsl.2"; oId "SC4.9109.3"; nearest_ref "uc001wsl.2"; class_code "j"; tss_id "TSS36995";
chr14	Cufflinks	exon	35344344	35344853	.	-	.	gene_id "XLOC_040521"; transcript_id "5_00111526"; exon_number "23"; gene_name "uc001wsl.2"; oId "SC4.9109.3"; nearest_ref "uc001wsl.2"; class_code "j"; tss_id "TSS36995";
chr14	Cufflinks	exon	35397064	35397522	.	-	.	gene_id "XLOC_040523"; transcript_id "5_00111527"; exon_number "1"; oId "SC4.9100.1"; class_code "u";
chr14	Cufflinks	exon	35424040	35425871	.	-	.	gene_id "XLOC_040523"; transcript_id "5_00111530"; exon_number "1"; oId "SC4.9104.1"; class_code "u";
chr14	Cufflinks	exon	35432609	35433246	.	-	.	gene_id "XLOC_040523"; transcript_id "5_00110210"; exon_number "1"; oId "SC3.6011.1"; class_code "."; tss_id "TSS36999";
chr14	Cufflinks	exon	35438376	35438513	.	-	.	gene_id "XLOC_040523"; transcript_id "5_00110210"; exon_number "2"; oId "SC3.6011.1"; class_code "."; tss_id "TSS36999";
chr14	Cufflinks	exon	35441148	35441270	.	-	.	gene_id "XLOC_040523"; transcript_id "5_00110210"; exon_number "3"; oId "SC3.6011.1"; class_code "."; tss_id "TSS36999";
chr14	Cufflinks	exon	35451636	35451731	.	-	.	gene_id "XLOC_040523"; transcript_id "5_00110210"; exon_number "4"; oId "SC3.6011.1"; class_code "."; tss_id "TSS36999";
chr14	Cufflinks	exon	35432619	35433246	.	-	.	gene_id "XLOC_040523"; transcript_id "5_00111532"; exon_number "1"; oId "SC4.9106.3"; class_code "u"; tss_id "TSS36999";
chr14	Cufflinks	exon	35438376	35438513	.	-	.	gene_id "XLOC_040523"; transcript_id "5_00111532"; exon_number "2"; oId "SC4.9106.3"; class_code "u"; tss_id "TSS36999";
chr14	Cufflinks	exon	35441148	35441270	.	-	.	gene_id "XLOC_040523"; transcript_id "5_00111532"; exon_number "3"; oId "SC4.9106.3"; class_code "u"; tss_id "TSS36999";
chr14	Cufflinks	exon	35451630	35451673	.	-	.	gene_id "XLOC_040523"; transcript_id "5_00111532"; exon_number "4"; oId "SC4.9106.3"; class_code "u"; tss_id "TSS36999";
chr14	Cufflinks	exon	35432619	35433246	.	-	.	gene_id "XLOC_040523"; transcript_id "5_00111533"; exon_number "1"; oId "SC4.9106.1"; class_code "u"; tss_id "TSS36999";
chr14	Cufflinks	exon	35438376	35438513	.	-	.	gene_id "XLOC_040523"; transcript_id "5_00111533"; exon_number "2"; oId "SC4.9106.1"; class_code "u"; tss_id "TSS36999";
chr14	Cufflinks	exon	35451630	35451681	.	-	.	gene_id "XLOC_040523"; transcript_id "5_00111533"; exon_number "3"; oId "SC4.9106.1"; class_code "u"; tss_id "TSS36999";
chr14	Cufflinks	exon	35432619	35433246	.	-	.	gene_id "XLOC_040523"; transcript_id "5_00111534"; exon_number "1"; oId "SC4.9106.2"; class_code "u"; tss_id "TSS36999";
chr14	Cufflinks	exon	35438376	35438513	.	-	.	gene_id "XLOC_040523"; transcript_id "5_00111534"; exon_number "2"; oId "SC4.9106.2"; class_code "u"; tss_id "TSS36999";
chr14	Cufflinks	exon	35451636	35451724	.	-	.	gene_id "XLOC_040523"; transcript_id "5_00111534"; exon_number "3"; oId "SC4.9106.2"; class_code "u"; tss_id "TSS36999";
chr14	Cufflinks	exon	35398233	35398542	.	-	.	gene_id "XLOC_040524"; transcript_id "5_00111528"; exon_number "1"; oId "SC4.9101.1"; class_code "u";
chr14	Cufflinks	exon	35423043	35423787	.	-	.	gene_id "XLOC_040525"; transcript_id "5_00111529"; exon_number "1"; oId "SC4.9103.1"; class_code "u";
chr14	Cufflinks	exon	35428285	35429980	.	-	.	gene_id "XLOC_040526"; transcript_id "5_00111531"; exon_number "1"; oId "SC4.9105.1"; class_code "u";
chr14	Cufflinks	exon	35554679	35554984	.	-	.	gene_id "XLOC_040527"; transcript_id "5_00110214"; exon_number "1"; gene_name "uc001wst.2"; oId "uc001wst.2_ext"; nearest_ref "uc001wst.2"; class_code "="; tss_id "TSS37001"; p_id "P36980";
chr14	Cufflinks	exon	35557157	35557216	.	-	.	gene_id "XLOC_040527"; transcript_id "5_00110214"; exon_number "2"; gene_name "uc001wst.2"; oId "uc001wst.2_ext"; nearest_ref "uc001wst.2"; class_code "="; tss_id "TSS37001"; p_id "P36980";
chr14	Cufflinks	exon	35560276	35560413	.	-	.	gene_id "XLOC_040527"; transcript_id "5_00110214"; exon_number "3"; gene_name "uc001wst.2"; oId "uc001wst.2_ext"; nearest_ref "uc001wst.2"; class_code "="; tss_id "TSS37001"; p_id "P36980";
chr14	Cufflinks	exon	35564254	35564390	.	-	.	gene_id "XLOC_040527"; transcript_id "5_00110214"; exon_number "4"; gene_name "uc001wst.2"; oId "uc001wst.2_ext"; nearest_ref "uc001wst.2"; class_code "="; tss_id "TSS37001"; p_id "P36980";
chr14	Cufflinks	exon	35565764	35565839	.	-	.	gene_id "XLOC_040527"; transcript_id "5_00110214"; exon_number "5"; gene_name "uc001wst.2"; oId "uc001wst.2_ext"; nearest_ref "uc001wst.2"; class_code "="; tss_id "TSS37001"; p_id "P36980";
chr14	Cufflinks	exon	35565915	35565970	.	-	.	gene_id "XLOC_040527"; transcript_id "5_00110214"; exon_number "6"; gene_name "uc001wst.2"; oId "uc001wst.2_ext"; nearest_ref "uc001wst.2"; class_code "="; tss_id "TSS37001"; p_id "P36980";
chr14	Cufflinks	exon	35568458	35568590	.	-	.	gene_id "XLOC_040527"; transcript_id "5_00110214"; exon_number "7"; gene_name "uc001wst.2"; oId "uc001wst.2_ext"; nearest_ref "uc001wst.2"; class_code "="; tss_id "TSS37001"; p_id "P36980";
chr14	Cufflinks	exon	35576510	35576580	.	-	.	gene_id "XLOC_040527"; transcript_id "5_00110214"; exon_number "8"; gene_name "uc001wst.2"; oId "uc001wst.2_ext"; nearest_ref "uc001wst.2"; class_code "="; tss_id "TSS37001"; p_id "P36980";
chr14	Cufflinks	exon	35577345	35577442	.	-	.	gene_id "XLOC_040527"; transcript_id "5_00110214"; exon_number "9"; gene_name "uc001wst.2"; oId "uc001wst.2_ext"; nearest_ref "uc001wst.2"; class_code "="; tss_id "TSS37001"; p_id "P36980";
chr14	Cufflinks	exon	35579025	35579137	.	-	.	gene_id "XLOC_040527"; transcript_id "5_00110214"; exon_number "10"; gene_name "uc001wst.2"; oId "uc001wst.2_ext"; nearest_ref "uc001wst.2"; class_code "="; tss_id "TSS37001"; p_id "P36980";
chr14	Cufflinks	exon	35579731	35579835	.	-	.	gene_id "XLOC_040527"; transcript_id "5_00110214"; exon_number "11"; gene_name "uc001wst.2"; oId "uc001wst.2_ext"; nearest_ref "uc001wst.2"; class_code "="; tss_id "TSS37001"; p_id "P36980";
chr14	Cufflinks	exon	35591108	35591895	.	-	.	gene_id "XLOC_040527"; transcript_id "5_00110214"; exon_number "12"; gene_name "uc001wst.2"; oId "uc001wst.2_ext"; nearest_ref "uc001wst.2"; class_code "="; tss_id "TSS37001"; p_id "P36980";
chr14	Cufflinks	exon	35554679	35554984	.	-	.	gene_id "XLOC_040527"; transcript_id "5_00110212"; exon_number "1"; gene_name "uc001wsu.2"; oId "uc001wsu.2_ext"; nearest_ref "uc001wsu.2"; class_code "="; tss_id "TSS37001";
chr14	Cufflinks	exon	35557157	35557216	.	-	.	gene_id "XLOC_040527"; transcript_id "5_00110212"; exon_number "2"; gene_name "uc001wsu.2"; oId "uc001wsu.2_ext"; nearest_ref "uc001wsu.2"; class_code "="; tss_id "TSS37001";
chr14	Cufflinks	exon	35560276	35560413	.	-	.	gene_id "XLOC_040527"; transcript_id "5_00110212"; exon_number "3"; gene_name "uc001wsu.2"; oId "uc001wsu.2_ext"; nearest_ref "uc001wsu.2"; class_code "="; tss_id "TSS37001";
chr14	Cufflinks	exon	35565764	35565839	.	-	.	gene_id "XLOC_040527"; transcript_id "5_00110212"; exon_number "4"; gene_name "uc001wsu.2"; oId "uc001wsu.2_ext"; nearest_ref "uc001wsu.2"; class_code "="; tss_id "TSS37001";
chr14	Cufflinks	exon	35565915	35565970	.	-	.	gene_id "XLOC_040527"; transcript_id "5_00110212"; exon_number "5"; gene_name "uc001wsu.2"; oId "uc001wsu.2_ext"; nearest_ref "uc001wsu.2"; class_code "="; tss_id "TSS37001";
chr14	Cufflinks	exon	35568458	35568590	.	-	.	gene_id "XLOC_040527"; transcript_id "5_00110212"; exon_number "6"; gene_name "uc001wsu.2"; oId "uc001wsu.2_ext"; nearest_ref "uc001wsu.2"; class_code "="; tss_id "TSS37001";
chr14	Cufflinks	exon	35576510	35576580	.	-	.	gene_id "XLOC_040527"; transcript_id "5_00110212"; exon_number "7"; gene_name "uc001wsu.2"; oId "uc001wsu.2_ext"; nearest_ref "uc001wsu.2"; class_code "="; tss_id "TSS37001";
chr14	Cufflinks	exon	35577345	35577442	.	-	.	gene_id "XLOC_040527"; transcript_id "5_00110212"; exon_number "8"; gene_name "uc001wsu.2"; oId "uc001wsu.2_ext"; nearest_ref "uc001wsu.2"; class_code "="; tss_id "TSS37001";
chr14	Cufflinks	exon	35579025	35579137	.	-	.	gene_id "XLOC_040527"; transcript_id "5_00110212"; exon_number "9"; gene_name "uc001wsu.2"; oId "uc001wsu.2_ext"; nearest_ref "uc001wsu.2"; class_code "="; tss_id "TSS37001";
chr14	Cufflinks	exon	35579731	35579835	.	-	.	gene_id "XLOC_040527"; transcript_id "5_00110212"; exon_number "10"; gene_name "uc001wsu.2"; oId "uc001wsu.2_ext"; nearest_ref "uc001wsu.2"; class_code "="; tss_id "TSS37001";
chr14	Cufflinks	exon	35591108	35591307	.	-	.	gene_id "XLOC_040527"; transcript_id "5_00110212"; exon_number "11"; gene_name "uc001wsu.2"; oId "uc001wsu.2_ext"; nearest_ref "uc001wsu.2"; class_code "="; tss_id "TSS37001";
chr14	Cufflinks	exon	35591428	35591943	.	-	.	gene_id "XLOC_040527"; transcript_id "5_00110212"; exon_number "12"; gene_name "uc001wsu.2"; oId "uc001wsu.2_ext"; nearest_ref "uc001wsu.2"; class_code "="; tss_id "TSS37001";
chr14	Cufflinks	exon	35554679	35554984	.	-	.	gene_id "XLOC_040527"; transcript_id "5_00110211"; exon_number "1"; gene_name "uc001wss.2"; oId "uc001wss.2_ext"; nearest_ref "uc001wss.2"; class_code "="; tss_id "TSS37001"; p_id "P36979";
chr14	Cufflinks	exon	35557157	35557216	.	-	.	gene_id "XLOC_040527"; transcript_id "5_00110211"; exon_number "2"; gene_name "uc001wss.2"; oId "uc001wss.2_ext"; nearest_ref "uc001wss.2"; class_code "="; tss_id "TSS37001"; p_id "P36979";
chr14	Cufflinks	exon	35560276	35560413	.	-	.	gene_id "XLOC_040527"; transcript_id "5_00110211"; exon_number "3"; gene_name "uc001wss.2"; oId "uc001wss.2_ext"; nearest_ref "uc001wss.2"; class_code "="; tss_id "TSS37001"; p_id "P36979";
chr14	Cufflinks	exon	35564254	35564390	.	-	.	gene_id "XLOC_040527"; transcript_id "5_00110211"; exon_number "4"; gene_name "uc001wss.2"; oId "uc001wss.2_ext"; nearest_ref "uc001wss.2"; class_code "="; tss_id "TSS37001"; p_id "P36979";
chr14	Cufflinks	exon	35565764	35565839	.	-	.	gene_id "XLOC_040527"; transcript_id "5_00110211"; exon_number "5"; gene_name "uc001wss.2"; oId "uc001wss.2_ext"; nearest_ref "uc001wss.2"; class_code "="; tss_id "TSS37001"; p_id "P36979";
chr14	Cufflinks	exon	35565915	35565970	.	-	.	gene_id "XLOC_040527"; transcript_id "5_00110211"; exon_number "6"; gene_name "uc001wss.2"; oId "uc001wss.2_ext"; nearest_ref "uc001wss.2"; class_code "="; tss_id "TSS37001"; p_id "P36979";
chr14	Cufflinks	exon	35568458	35568590	.	-	.	gene_id "XLOC_040527"; transcript_id "5_00110211"; exon_number "7"; gene_name "uc001wss.2"; oId "uc001wss.2_ext"; nearest_ref "uc001wss.2"; class_code "="; tss_id "TSS37001"; p_id "P36979";
chr14	Cufflinks	exon	35576510	35576580	.	-	.	gene_id "XLOC_040527"; transcript_id "5_00110211"; exon_number "8"; gene_name "uc001wss.2"; oId "uc001wss.2_ext"; nearest_ref "uc001wss.2"; class_code "="; tss_id "TSS37001"; p_id "P36979";
chr14	Cufflinks	exon	35577345	35577442	.	-	.	gene_id "XLOC_040527"; transcript_id "5_00110211"; exon_number "9"; gene_name "uc001wss.2"; oId "uc001wss.2_ext"; nearest_ref "uc001wss.2"; class_code "="; tss_id "TSS37001"; p_id "P36979";
chr14	Cufflinks	exon	35579025	35579137	.	-	.	gene_id "XLOC_040527"; transcript_id "5_00110211"; exon_number "10"; gene_name "uc001wss.2"; oId "uc001wss.2_ext"; nearest_ref "uc001wss.2"; class_code "="; tss_id "TSS37001"; p_id "P36979";
chr14	Cufflinks	exon	35579731	35579835	.	-	.	gene_id "XLOC_040527"; transcript_id "5_00110211"; exon_number "11"; gene_name "uc001wss.2"; oId "uc001wss.2_ext"; nearest_ref "uc001wss.2"; class_code "="; tss_id "TSS37001"; p_id "P36979";
chr14	Cufflinks	exon	35585816	35585943	.	-	.	gene_id "XLOC_040527"; transcript_id "5_00110211"; exon_number "12"; gene_name "uc001wss.2"; oId "uc001wss.2_ext"; nearest_ref "uc001wss.2"; class_code "="; tss_id "TSS37001"; p_id "P36979";
chr14	Cufflinks	exon	35591108	35591943	.	-	.	gene_id "XLOC_040527"; transcript_id "5_00110211"; exon_number "13"; gene_name "uc001wss.2"; oId "uc001wss.2_ext"; nearest_ref "uc001wss.2"; class_code "="; tss_id "TSS37001"; p_id "P36979";
chr14	Cufflinks	exon	35554679	35554984	.	-	.	gene_id "XLOC_040527"; transcript_id "5_00110213"; exon_number "1"; gene_name "uc010tpr.1"; oId "uc010tpr.1_ext"; nearest_ref "uc010tpr.1"; class_code "="; tss_id "TSS37002"; p_id "P36980";
chr14	Cufflinks	exon	35557157	35557216	.	-	.	gene_id "XLOC_040527"; transcript_id "5_00110213"; exon_number "2"; gene_name "uc010tpr.1"; oId "uc010tpr.1_ext"; nearest_ref "uc010tpr.1"; class_code "="; tss_id "TSS37002"; p_id "P36980";
chr14	Cufflinks	exon	35560276	35560413	.	-	.	gene_id "XLOC_040527"; transcript_id "5_00110213"; exon_number "3"; gene_name "uc010tpr.1"; oId "uc010tpr.1_ext"; nearest_ref "uc010tpr.1"; class_code "="; tss_id "TSS37002"; p_id "P36980";
chr14	Cufflinks	exon	35564254	35564390	.	-	.	gene_id "XLOC_040527"; transcript_id "5_00110213"; exon_number "4"; gene_name "uc010tpr.1"; oId "uc010tpr.1_ext"; nearest_ref "uc010tpr.1"; class_code "="; tss_id "TSS37002"; p_id "P36980";
chr14	Cufflinks	exon	35565764	35565839	.	-	.	gene_id "XLOC_040527"; transcript_id "5_00110213"; exon_number "5"; gene_name "uc010tpr.1"; oId "uc010tpr.1_ext"; nearest_ref "uc010tpr.1"; class_code "="; tss_id "TSS37002"; p_id "P36980";
chr14	Cufflinks	exon	35565915	35565970	.	-	.	gene_id "XLOC_040527"; transcript_id "5_00110213"; exon_number "6"; gene_name "uc010tpr.1"; oId "uc010tpr.1_ext"; nearest_ref "uc010tpr.1"; class_code "="; tss_id "TSS37002"; p_id "P36980";
chr14	Cufflinks	exon	35568458	35568590	.	-	.	gene_id "XLOC_040527"; transcript_id "5_00110213"; exon_number "7"; gene_name "uc010tpr.1"; oId "uc010tpr.1_ext"; nearest_ref "uc010tpr.1"; class_code "="; tss_id "TSS37002"; p_id "P36980";
chr14	Cufflinks	exon	35576510	35576580	.	-	.	gene_id "XLOC_040527"; transcript_id "5_00110213"; exon_number "8"; gene_name "uc010tpr.1"; oId "uc010tpr.1_ext"; nearest_ref "uc010tpr.1"; class_code "="; tss_id "TSS37002"; p_id "P36980";
chr14	Cufflinks	exon	35577345	35577442	.	-	.	gene_id "XLOC_040527"; transcript_id "5_00110213"; exon_number "9"; gene_name "uc010tpr.1"; oId "uc010tpr.1_ext"; nearest_ref "uc010tpr.1"; class_code "="; tss_id "TSS37002"; p_id "P36980";
chr14	Cufflinks	exon	35579025	35579137	.	-	.	gene_id "XLOC_040527"; transcript_id "5_00110213"; exon_number "10"; gene_name "uc010tpr.1"; oId "uc010tpr.1_ext"; nearest_ref "uc010tpr.1"; class_code "="; tss_id "TSS37002"; p_id "P36980";
chr14	Cufflinks	exon	35579731	35579835	.	-	.	gene_id "XLOC_040527"; transcript_id "5_00110213"; exon_number "11"; gene_name "uc010tpr.1"; oId "uc010tpr.1_ext"; nearest_ref "uc010tpr.1"; class_code "="; tss_id "TSS37002"; p_id "P36980";
chr14	Cufflinks	exon	35591108	35591307	.	-	.	gene_id "XLOC_040527"; transcript_id "5_00110213"; exon_number "12"; gene_name "uc010tpr.1"; oId "uc010tpr.1_ext"; nearest_ref "uc010tpr.1"; class_code "="; tss_id "TSS37002"; p_id "P36980";
chr14	Cufflinks	exon	35591428	35592254	.	-	.	gene_id "XLOC_040527"; transcript_id "5_00110213"; exon_number "13"; gene_name "uc010tpr.1"; oId "uc010tpr.1_ext"; nearest_ref "uc010tpr.1"; class_code "="; tss_id "TSS37002"; p_id "P36980";
chr14	Cufflinks	exon	35567869	35568590	.	-	.	gene_id "XLOC_040527"; transcript_id "5_00110215"; exon_number "1"; gene_name "uc010amn.1"; oId "uc010amn.1_ext"; nearest_ref "uc010amn.1"; class_code "="; tss_id "TSS37002"; p_id "P36978";
chr14	Cufflinks	exon	35579731	35579835	.	-	.	gene_id "XLOC_040527"; transcript_id "5_00110215"; exon_number "2"; gene_name "uc010amn.1"; oId "uc010amn.1_ext"; nearest_ref "uc010amn.1"; class_code "="; tss_id "TSS37002"; p_id "P36978";
chr14	Cufflinks	exon	35585816	35585943	.	-	.	gene_id "XLOC_040527"; transcript_id "5_00110215"; exon_number "3"; gene_name "uc010amn.1"; oId "uc010amn.1_ext"; nearest_ref "uc010amn.1"; class_code "="; tss_id "TSS37002"; p_id "P36978";
chr14	Cufflinks	exon	35591108	35592254	.	-	.	gene_id "XLOC_040527"; transcript_id "5_00110215"; exon_number "4"; gene_name "uc010amn.1"; oId "uc010amn.1_ext"; nearest_ref "uc010amn.1"; class_code "="; tss_id "TSS37002"; p_id "P36978";
chr14	hg19_knownGene	exon	35576880	35577442	.	-	.	gene_id "XLOC_040527"; transcript_id "5_00110216"; exon_number "1"; gene_name "uc001wsw.2"; oId "uc001wsw.2"; nearest_ref "uc001wsw.2"; class_code "="; tss_id "TSS37003"; p_id "P36977";
chr14	hg19_knownGene	exon	35579025	35579137	.	-	.	gene_id "XLOC_040527"; transcript_id "5_00110216"; exon_number "2"; gene_name "uc001wsw.2"; oId "uc001wsw.2"; nearest_ref "uc001wsw.2"; class_code "="; tss_id "TSS37003"; p_id "P36977";
chr14	hg19_knownGene	exon	35579731	35579835	.	-	.	gene_id "XLOC_040527"; transcript_id "5_00110216"; exon_number "3"; gene_name "uc001wsw.2"; oId "uc001wsw.2"; nearest_ref "uc001wsw.2"; class_code "="; tss_id "TSS37003"; p_id "P36977";
chr14	hg19_knownGene	exon	35585816	35585943	.	-	.	gene_id "XLOC_040527"; transcript_id "5_00110216"; exon_number "4"; gene_name "uc001wsw.2"; oId "uc001wsw.2"; nearest_ref "uc001wsw.2"; class_code "="; tss_id "TSS37003"; p_id "P36977";
chr14	hg19_knownGene	exon	35591108	35591519	.	-	.	gene_id "XLOC_040527"; transcript_id "5_00110216"; exon_number "5"; gene_name "uc001wsw.2"; oId "uc001wsw.2"; nearest_ref "uc001wsw.2"; class_code "="; tss_id "TSS37003"; p_id "P36977";
chr14	Cufflinks	exon	35577345	35577442	.	-	.	gene_id "XLOC_040527"; transcript_id "5_00110217"; exon_number "1"; gene_name "uc001wsx.1"; oId "uc001wsx.1_ext"; nearest_ref "uc001wsx.1"; class_code "="; tss_id "TSS37002"; p_id "P36976";
chr14	Cufflinks	exon	35579025	35579137	.	-	.	gene_id "XLOC_040527"; transcript_id "5_00110217"; exon_number "2"; gene_name "uc001wsx.1"; oId "uc001wsx.1_ext"; nearest_ref "uc001wsx.1"; class_code "="; tss_id "TSS37002"; p_id "P36976";
chr14	Cufflinks	exon	35579731	35579835	.	-	.	gene_id "XLOC_040527"; transcript_id "5_00110217"; exon_number "3"; gene_name "uc001wsx.1"; oId "uc001wsx.1_ext"; nearest_ref "uc001wsx.1"; class_code "="; tss_id "TSS37002"; p_id "P36976";
chr14	Cufflinks	exon	35585816	35585943	.	-	.	gene_id "XLOC_040527"; transcript_id "5_00110217"; exon_number "4"; gene_name "uc001wsx.1"; oId "uc001wsx.1_ext"; nearest_ref "uc001wsx.1"; class_code "="; tss_id "TSS37002"; p_id "P36976";
chr14	Cufflinks	exon	35591108	35591307	.	-	.	gene_id "XLOC_040527"; transcript_id "5_00110217"; exon_number "5"; gene_name "uc001wsx.1"; oId "uc001wsx.1_ext"; nearest_ref "uc001wsx.1"; class_code "="; tss_id "TSS37002"; p_id "P36976";
chr14	Cufflinks	exon	35591428	35592254	.	-	.	gene_id "XLOC_040527"; transcript_id "5_00110217"; exon_number "6"; gene_name "uc001wsx.1"; oId "uc001wsx.1_ext"; nearest_ref "uc001wsx.1"; class_code "="; tss_id "TSS37002"; p_id "P36976";
chr14	Cufflinks	exon	35857474	35857680	.	-	.	gene_id "XLOC_040528"; transcript_id "5_00112810"; exon_number "1"; oId "upf1_r4.10720.1"; class_code "u";
chr14	Cufflinks	exon	35863637	35864325	.	-	.	gene_id "XLOC_040529"; transcript_id "5_00112811"; exon_number "1"; oId "upf1_r4.10721.1"; class_code "u";
chr14	hg19_knownGene	exon	35870717	35871266	.	-	.	gene_id "XLOC_040530"; transcript_id "5_00110219"; exon_number "1"; gene_name "uc001wte.3"; oId "uc001wte.3"; nearest_ref "uc001wte.3"; class_code "="; tss_id "TSS37004"; p_id "P36983";
chr14	hg19_knownGene	exon	35871600	35871869	.	-	.	gene_id "XLOC_040530"; transcript_id "5_00110219"; exon_number "2"; gene_name "uc001wte.3"; oId "uc001wte.3"; nearest_ref "uc001wte.3"; class_code "="; tss_id "TSS37004"; p_id "P36983";
chr14	hg19_knownGene	exon	35871977	35872065	.	-	.	gene_id "XLOC_040530"; transcript_id "5_00110219"; exon_number "3"; gene_name "uc001wte.3"; oId "uc001wte.3"; nearest_ref "uc001wte.3"; class_code "="; tss_id "TSS37004"; p_id "P36983";
chr14	hg19_knownGene	exon	35872356	35872566	.	-	.	gene_id "XLOC_040530"; transcript_id "5_00110219"; exon_number "4"; gene_name "uc001wte.3"; oId "uc001wte.3"; nearest_ref "uc001wte.3"; class_code "="; tss_id "TSS37004"; p_id "P36983";
chr14	hg19_knownGene	exon	35872896	35873346	.	-	.	gene_id "XLOC_040530"; transcript_id "5_00110219"; exon_number "5"; gene_name "uc001wte.3"; oId "uc001wte.3"; nearest_ref "uc001wte.3"; class_code "="; tss_id "TSS37004"; p_id "P36983";
chr14	hg19_knownGene	exon	35870717	35871266	.	-	.	gene_id "XLOC_040530"; transcript_id "5_00110222"; exon_number "1"; gene_name "uc010amo.2"; oId "uc010amo.2"; nearest_ref "uc010amo.2"; class_code "="; tss_id "TSS37005";
chr14	hg19_knownGene	exon	35871600	35871869	.	-	.	gene_id "XLOC_040530"; transcript_id "5_00110222"; exon_number "2"; gene_name "uc010amo.2"; oId "uc010amo.2"; nearest_ref "uc010amo.2"; class_code "="; tss_id "TSS37005";
chr14	hg19_knownGene	exon	35871977	35872065	.	-	.	gene_id "XLOC_040530"; transcript_id "5_00110222"; exon_number "3"; gene_name "uc010amo.2"; oId "uc010amo.2"; nearest_ref "uc010amo.2"; class_code "="; tss_id "TSS37005";
chr14	hg19_knownGene	exon	35872356	35872566	.	-	.	gene_id "XLOC_040530"; transcript_id "5_00110222"; exon_number "4"; gene_name "uc010amo.2"; oId "uc010amo.2"; nearest_ref "uc010amo.2"; class_code "="; tss_id "TSS37005";
chr14	hg19_knownGene	exon	35873624	35873960	.	-	.	gene_id "XLOC_040530"; transcript_id "5_00110222"; exon_number "5"; gene_name "uc010amo.2"; oId "uc010amo.2"; nearest_ref "uc010amo.2"; class_code "="; tss_id "TSS37005";
chr14	hg19_knownGene	exon	35870717	35871266	.	-	.	gene_id "XLOC_040530"; transcript_id "5_00110221"; exon_number "1"; gene_name "uc001wtg.3"; oId "uc001wtg.3"; nearest_ref "uc001wtg.3"; class_code "="; tss_id "TSS37005"; p_id "P36982";
chr14	hg19_knownGene	exon	35871600	35871740	.	-	.	gene_id "XLOC_040530"; transcript_id "5_00110221"; exon_number "2"; gene_name "uc001wtg.3"; oId "uc001wtg.3"; nearest_ref "uc001wtg.3"; class_code "="; tss_id "TSS37005"; p_id "P36982";
chr14	hg19_knownGene	exon	35871977	35872065	.	-	.	gene_id "XLOC_040530"; transcript_id "5_00110221"; exon_number "3"; gene_name "uc001wtg.3"; oId "uc001wtg.3"; nearest_ref "uc001wtg.3"; class_code "="; tss_id "TSS37005"; p_id "P36982";
chr14	hg19_knownGene	exon	35872356	35872566	.	-	.	gene_id "XLOC_040530"; transcript_id "5_00110221"; exon_number "4"; gene_name "uc001wtg.3"; oId "uc001wtg.3"; nearest_ref "uc001wtg.3"; class_code "="; tss_id "TSS37005"; p_id "P36982";
chr14	hg19_knownGene	exon	35872896	35873004	.	-	.	gene_id "XLOC_040530"; transcript_id "5_00110221"; exon_number "5"; gene_name "uc001wtg.3"; oId "uc001wtg.3"; nearest_ref "uc001wtg.3"; class_code "="; tss_id "TSS37005"; p_id "P36982";
chr14	hg19_knownGene	exon	35873624	35873960	.	-	.	gene_id "XLOC_040530"; transcript_id "5_00110221"; exon_number "6"; gene_name "uc001wtg.3"; oId "uc001wtg.3"; nearest_ref "uc001wtg.3"; class_code "="; tss_id "TSS37005"; p_id "P36982";
chr14	hg19_knownGene	exon	35870717	35871266	.	-	.	gene_id "XLOC_040530"; transcript_id "5_00110220"; exon_number "1"; gene_name "uc001wtf.3"; oId "uc001wtf.3"; nearest_ref "uc001wtf.3"; class_code "="; tss_id "TSS37005"; p_id "P36981";
chr14	hg19_knownGene	exon	35871600	35871869	.	-	.	gene_id "XLOC_040530"; transcript_id "5_00110220"; exon_number "2"; gene_name "uc001wtf.3"; oId "uc001wtf.3"; nearest_ref "uc001wtf.3"; class_code "="; tss_id "TSS37005"; p_id "P36981";
chr14	hg19_knownGene	exon	35871977	35872065	.	-	.	gene_id "XLOC_040530"; transcript_id "5_00110220"; exon_number "3"; gene_name "uc001wtf.3"; oId "uc001wtf.3"; nearest_ref "uc001wtf.3"; class_code "="; tss_id "TSS37005"; p_id "P36981";
chr14	hg19_knownGene	exon	35872356	35872566	.	-	.	gene_id "XLOC_040530"; transcript_id "5_00110220"; exon_number "4"; gene_name "uc001wtf.3"; oId "uc001wtf.3"; nearest_ref "uc001wtf.3"; class_code "="; tss_id "TSS37005"; p_id "P36981";
chr14	hg19_knownGene	exon	35872896	35873004	.	-	.	gene_id "XLOC_040530"; transcript_id "5_00110220"; exon_number "5"; gene_name "uc001wtf.3"; oId "uc001wtf.3"; nearest_ref "uc001wtf.3"; class_code "="; tss_id "TSS37005"; p_id "P36981";
chr14	hg19_knownGene	exon	35873624	35873960	.	-	.	gene_id "XLOC_040530"; transcript_id "5_00110220"; exon_number "6"; gene_name "uc001wtf.3"; oId "uc001wtf.3"; nearest_ref "uc001wtf.3"; class_code "="; tss_id "TSS37005"; p_id "P36981";
chr14	hg19_knownGene	exon	36007559	36008896	.	-	.	gene_id "XLOC_040531"; transcript_id "5_00110226"; exon_number "1"; gene_name "uc001wtj.2"; oId "uc001wtj.2"; nearest_ref "uc001wtj.2"; class_code "="; tss_id "TSS37009"; p_id "P36984";
chr14	hg19_knownGene	exon	36018316	36018440	.	-	.	gene_id "XLOC_040531"; transcript_id "5_00110226"; exon_number "2"; gene_name "uc001wtj.2"; oId "uc001wtj.2"; nearest_ref "uc001wtj.2"; class_code "="; tss_id "TSS37009"; p_id "P36984";
chr14	hg19_knownGene	exon	36039823	36039950	.	-	.	gene_id "XLOC_040531"; transcript_id "5_00110226"; exon_number "3"; gene_name "uc001wtj.2"; oId "uc001wtj.2"; nearest_ref "uc001wtj.2"; class_code "="; tss_id "TSS37009"; p_id "P36984";
chr14	hg19_knownGene	exon	36041766	36041924	.	-	.	gene_id "XLOC_040531"; transcript_id "5_00110226"; exon_number "4"; gene_name "uc001wtj.2"; oId "uc001wtj.2"; nearest_ref "uc001wtj.2"; class_code "="; tss_id "TSS37009"; p_id "P36984";
chr14	hg19_knownGene	exon	36064840	36064995	.	-	.	gene_id "XLOC_040531"; transcript_id "5_00110226"; exon_number "5"; gene_name "uc001wtj.2"; oId "uc001wtj.2"; nearest_ref "uc001wtj.2"; class_code "="; tss_id "TSS37009"; p_id "P36984";
chr14	hg19_knownGene	exon	36074792	36074915	.	-	.	gene_id "XLOC_040531"; transcript_id "5_00110226"; exon_number "6"; gene_name "uc001wtj.2"; oId "uc001wtj.2"; nearest_ref "uc001wtj.2"; class_code "="; tss_id "TSS37009"; p_id "P36984";
chr14	hg19_knownGene	exon	36094567	36094638	.	-	.	gene_id "XLOC_040531"; transcript_id "5_00110226"; exon_number "7"; gene_name "uc001wtj.2"; oId "uc001wtj.2"; nearest_ref "uc001wtj.2"; class_code "="; tss_id "TSS37009"; p_id "P36984";
chr14	hg19_knownGene	exon	36096296	36097157	.	-	.	gene_id "XLOC_040531"; transcript_id "5_00110226"; exon_number "8"; gene_name "uc001wtj.2"; oId "uc001wtj.2"; nearest_ref "uc001wtj.2"; class_code "="; tss_id "TSS37009"; p_id "P36984";
chr14	hg19_knownGene	exon	36103780	36103963	.	-	.	gene_id "XLOC_040531"; transcript_id "5_00110226"; exon_number "9"; gene_name "uc001wtj.2"; oId "uc001wtj.2"; nearest_ref "uc001wtj.2"; class_code "="; tss_id "TSS37009"; p_id "P36984";
chr14	hg19_knownGene	exon	36104670	36104804	.	-	.	gene_id "XLOC_040531"; transcript_id "5_00110226"; exon_number "10"; gene_name "uc001wtj.2"; oId "uc001wtj.2"; nearest_ref "uc001wtj.2"; class_code "="; tss_id "TSS37009"; p_id "P36984";
chr14	hg19_knownGene	exon	36121011	36121079	.	-	.	gene_id "XLOC_040531"; transcript_id "5_00110226"; exon_number "11"; gene_name "uc001wtj.2"; oId "uc001wtj.2"; nearest_ref "uc001wtj.2"; class_code "="; tss_id "TSS37009"; p_id "P36984";
chr14	hg19_knownGene	exon	36123573	36123683	.	-	.	gene_id "XLOC_040531"; transcript_id "5_00110226"; exon_number "12"; gene_name "uc001wtj.2"; oId "uc001wtj.2"; nearest_ref "uc001wtj.2"; class_code "="; tss_id "TSS37009"; p_id "P36984";
chr14	hg19_knownGene	exon	36125013	36125121	.	-	.	gene_id "XLOC_040531"; transcript_id "5_00110226"; exon_number "13"; gene_name "uc001wtj.2"; oId "uc001wtj.2"; nearest_ref "uc001wtj.2"; class_code "="; tss_id "TSS37009"; p_id "P36984";
chr14	hg19_knownGene	exon	36128344	36128402	.	-	.	gene_id "XLOC_040531"; transcript_id "5_00110226"; exon_number "14"; gene_name "uc001wtj.2"; oId "uc001wtj.2"; nearest_ref "uc001wtj.2"; class_code "="; tss_id "TSS37009"; p_id "P36984";
chr14	hg19_knownGene	exon	36133848	36133973	.	-	.	gene_id "XLOC_040531"; transcript_id "5_00110226"; exon_number "15"; gene_name "uc001wtj.2"; oId "uc001wtj.2"; nearest_ref "uc001wtj.2"; class_code "="; tss_id "TSS37009"; p_id "P36984";
chr14	hg19_knownGene	exon	36140595	36140723	.	-	.	gene_id "XLOC_040531"; transcript_id "5_00110226"; exon_number "16"; gene_name "uc001wtj.2"; oId "uc001wtj.2"; nearest_ref "uc001wtj.2"; class_code "="; tss_id "TSS37009"; p_id "P36984";
chr14	hg19_knownGene	exon	36142073	36142228	.	-	.	gene_id "XLOC_040531"; transcript_id "5_00110226"; exon_number "17"; gene_name "uc001wtj.2"; oId "uc001wtj.2"; nearest_ref "uc001wtj.2"; class_code "="; tss_id "TSS37009"; p_id "P36984";
chr14	hg19_knownGene	exon	36143386	36143484	.	-	.	gene_id "XLOC_040531"; transcript_id "5_00110226"; exon_number "18"; gene_name "uc001wtj.2"; oId "uc001wtj.2"; nearest_ref "uc001wtj.2"; class_code "="; tss_id "TSS37009"; p_id "P36984";
chr14	hg19_knownGene	exon	36143722	36143915	.	-	.	gene_id "XLOC_040531"; transcript_id "5_00110226"; exon_number "19"; gene_name "uc001wtj.2"; oId "uc001wtj.2"; nearest_ref "uc001wtj.2"; class_code "="; tss_id "TSS37009"; p_id "P36984";
chr14	hg19_knownGene	exon	36147156	36147308	.	-	.	gene_id "XLOC_040531"; transcript_id "5_00110226"; exon_number "20"; gene_name "uc001wtj.2"; oId "uc001wtj.2"; nearest_ref "uc001wtj.2"; class_code "="; tss_id "TSS37009"; p_id "P36984";
chr14	hg19_knownGene	exon	36153015	36153191	.	-	.	gene_id "XLOC_040531"; transcript_id "5_00110226"; exon_number "21"; gene_name "uc001wtj.2"; oId "uc001wtj.2"; nearest_ref "uc001wtj.2"; class_code "="; tss_id "TSS37009"; p_id "P36984";
chr14	hg19_knownGene	exon	36154135	36154351	.	-	.	gene_id "XLOC_040531"; transcript_id "5_00110226"; exon_number "22"; gene_name "uc001wtj.2"; oId "uc001wtj.2"; nearest_ref "uc001wtj.2"; class_code "="; tss_id "TSS37009"; p_id "P36984";
chr14	hg19_knownGene	exon	36155748	36155872	.	-	.	gene_id "XLOC_040531"; transcript_id "5_00110226"; exon_number "23"; gene_name "uc001wtj.2"; oId "uc001wtj.2"; nearest_ref "uc001wtj.2"; class_code "="; tss_id "TSS37009"; p_id "P36984";
chr14	hg19_knownGene	exon	36159042	36159209	.	-	.	gene_id "XLOC_040531"; transcript_id "5_00110226"; exon_number "24"; gene_name "uc001wtj.2"; oId "uc001wtj.2"; nearest_ref "uc001wtj.2"; class_code "="; tss_id "TSS37009"; p_id "P36984";
chr14	hg19_knownGene	exon	36190894	36191055	.	-	.	gene_id "XLOC_040531"; transcript_id "5_00110226"; exon_number "25"; gene_name "uc001wtj.2"; oId "uc001wtj.2"; nearest_ref "uc001wtj.2"; class_code "="; tss_id "TSS37009"; p_id "P36984";
chr14	hg19_knownGene	exon	36192233	36192470	.	-	.	gene_id "XLOC_040531"; transcript_id "5_00110226"; exon_number "26"; gene_name "uc001wtj.2"; oId "uc001wtj.2"; nearest_ref "uc001wtj.2"; class_code "="; tss_id "TSS37009"; p_id "P36984";
chr14	hg19_knownGene	exon	36194230	36194359	.	-	.	gene_id "XLOC_040531"; transcript_id "5_00110226"; exon_number "27"; gene_name "uc001wtj.2"; oId "uc001wtj.2"; nearest_ref "uc001wtj.2"; class_code "="; tss_id "TSS37009"; p_id "P36984";
chr14	hg19_knownGene	exon	36197568	36197716	.	-	.	gene_id "XLOC_040531"; transcript_id "5_00110226"; exon_number "28"; gene_name "uc001wtj.2"; oId "uc001wtj.2"; nearest_ref "uc001wtj.2"; class_code "="; tss_id "TSS37009"; p_id "P36984";
chr14	hg19_knownGene	exon	36207719	36207856	.	-	.	gene_id "XLOC_040531"; transcript_id "5_00110226"; exon_number "29"; gene_name "uc001wtj.2"; oId "uc001wtj.2"; nearest_ref "uc001wtj.2"; class_code "="; tss_id "TSS37009"; p_id "P36984";
chr14	hg19_knownGene	exon	36211574	36211771	.	-	.	gene_id "XLOC_040531"; transcript_id "5_00110226"; exon_number "30"; gene_name "uc001wtj.2"; oId "uc001wtj.2"; nearest_ref "uc001wtj.2"; class_code "="; tss_id "TSS37009"; p_id "P36984";
chr14	hg19_knownGene	exon	36217791	36218030	.	-	.	gene_id "XLOC_040531"; transcript_id "5_00110226"; exon_number "31"; gene_name "uc001wtj.2"; oId "uc001wtj.2"; nearest_ref "uc001wtj.2"; class_code "="; tss_id "TSS37009"; p_id "P36984";
chr14	hg19_knownGene	exon	36219688	36219896	.	-	.	gene_id "XLOC_040531"; transcript_id "5_00110226"; exon_number "32"; gene_name "uc001wtj.2"; oId "uc001wtj.2"; nearest_ref "uc001wtj.2"; class_code "="; tss_id "TSS37009"; p_id "P36984";
chr14	hg19_knownGene	exon	36221230	36221368	.	-	.	gene_id "XLOC_040531"; transcript_id "5_00110226"; exon_number "33"; gene_name "uc001wtj.2"; oId "uc001wtj.2"; nearest_ref "uc001wtj.2"; class_code "="; tss_id "TSS37009"; p_id "P36984";
chr14	hg19_knownGene	exon	36225999	36226114	.	-	.	gene_id "XLOC_040531"; transcript_id "5_00110226"; exon_number "34"; gene_name "uc001wtj.2"; oId "uc001wtj.2"; nearest_ref "uc001wtj.2"; class_code "="; tss_id "TSS37009"; p_id "P36984";
chr14	hg19_knownGene	exon	36230035	36230212	.	-	.	gene_id "XLOC_040531"; transcript_id "5_00110226"; exon_number "35"; gene_name "uc001wtj.2"; oId "uc001wtj.2"; nearest_ref "uc001wtj.2"; class_code "="; tss_id "TSS37009"; p_id "P36984";
chr14	hg19_knownGene	exon	36231916	36231959	.	-	.	gene_id "XLOC_040531"; transcript_id "5_00110226"; exon_number "36"; gene_name "uc001wtj.2"; oId "uc001wtj.2"; nearest_ref "uc001wtj.2"; class_code "="; tss_id "TSS37009"; p_id "P36984";
chr14	hg19_knownGene	exon	36240148	36240205	.	-	.	gene_id "XLOC_040531"; transcript_id "5_00110226"; exon_number "37"; gene_name "uc001wtj.2"; oId "uc001wtj.2"; nearest_ref "uc001wtj.2"; class_code "="; tss_id "TSS37009"; p_id "P36984";
chr14	hg19_knownGene	exon	36244212	36244261	.	-	.	gene_id "XLOC_040531"; transcript_id "5_00110226"; exon_number "38"; gene_name "uc001wtj.2"; oId "uc001wtj.2"; nearest_ref "uc001wtj.2"; class_code "="; tss_id "TSS37009"; p_id "P36984";
chr14	hg19_knownGene	exon	36244841	36244951	.	-	.	gene_id "XLOC_040531"; transcript_id "5_00110226"; exon_number "39"; gene_name "uc001wtj.2"; oId "uc001wtj.2"; nearest_ref "uc001wtj.2"; class_code "="; tss_id "TSS37009"; p_id "P36984";
chr14	hg19_knownGene	exon	36277936	36278432	.	-	.	gene_id "XLOC_040531"; transcript_id "5_00110226"; exon_number "40"; gene_name "uc001wtj.2"; oId "uc001wtj.2"; nearest_ref "uc001wtj.2"; class_code "="; tss_id "TSS37009"; p_id "P36984";
chr14	hg19_knownGene	exon	36007559	36008896	.	-	.	gene_id "XLOC_040531"; transcript_id "5_00110225"; exon_number "1"; gene_name "uc001wti.2"; oId "uc001wti.2"; nearest_ref "uc001wti.2"; class_code "="; tss_id "TSS37009"; p_id "P36988";
chr14	hg19_knownGene	exon	36017714	36017744	.	-	.	gene_id "XLOC_040531"; transcript_id "5_00110225"; exon_number "2"; gene_name "uc001wti.2"; oId "uc001wti.2"; nearest_ref "uc001wti.2"; class_code "="; tss_id "TSS37009"; p_id "P36988";
chr14	hg19_knownGene	exon	36018316	36018440	.	-	.	gene_id "XLOC_040531"; transcript_id "5_00110225"; exon_number "3"; gene_name "uc001wti.2"; oId "uc001wti.2"; nearest_ref "uc001wti.2"; class_code "="; tss_id "TSS37009"; p_id "P36988";
chr14	hg19_knownGene	exon	36039823	36039950	.	-	.	gene_id "XLOC_040531"; transcript_id "5_00110225"; exon_number "4"; gene_name "uc001wti.2"; oId "uc001wti.2"; nearest_ref "uc001wti.2"; class_code "="; tss_id "TSS37009"; p_id "P36988";
chr14	hg19_knownGene	exon	36041766	36041924	.	-	.	gene_id "XLOC_040531"; transcript_id "5_00110225"; exon_number "5"; gene_name "uc001wti.2"; oId "uc001wti.2"; nearest_ref "uc001wti.2"; class_code "="; tss_id "TSS37009"; p_id "P36988";
chr14	hg19_knownGene	exon	36064840	36064995	.	-	.	gene_id "XLOC_040531"; transcript_id "5_00110225"; exon_number "6"; gene_name "uc001wti.2"; oId "uc001wti.2"; nearest_ref "uc001wti.2"; class_code "="; tss_id "TSS37009"; p_id "P36988";
chr14	hg19_knownGene	exon	36074792	36074915	.	-	.	gene_id "XLOC_040531"; transcript_id "5_00110225"; exon_number "7"; gene_name "uc001wti.2"; oId "uc001wti.2"; nearest_ref "uc001wti.2"; class_code "="; tss_id "TSS37009"; p_id "P36988";
chr14	hg19_knownGene	exon	36094567	36094638	.	-	.	gene_id "XLOC_040531"; transcript_id "5_00110225"; exon_number "8"; gene_name "uc001wti.2"; oId "uc001wti.2"; nearest_ref "uc001wti.2"; class_code "="; tss_id "TSS37009"; p_id "P36988";
chr14	hg19_knownGene	exon	36096296	36097157	.	-	.	gene_id "XLOC_040531"; transcript_id "5_00110225"; exon_number "9"; gene_name "uc001wti.2"; oId "uc001wti.2"; nearest_ref "uc001wti.2"; class_code "="; tss_id "TSS37009"; p_id "P36988";
chr14	hg19_knownGene	exon	36103780	36103963	.	-	.	gene_id "XLOC_040531"; transcript_id "5_00110225"; exon_number "10"; gene_name "uc001wti.2"; oId "uc001wti.2"; nearest_ref "uc001wti.2"; class_code "="; tss_id "TSS37009"; p_id "P36988";
chr14	hg19_knownGene	exon	36104670	36104804	.	-	.	gene_id "XLOC_040531"; transcript_id "5_00110225"; exon_number "11"; gene_name "uc001wti.2"; oId "uc001wti.2"; nearest_ref "uc001wti.2"; class_code "="; tss_id "TSS37009"; p_id "P36988";
chr14	hg19_knownGene	exon	36121011	36121079	.	-	.	gene_id "XLOC_040531"; transcript_id "5_00110225"; exon_number "12"; gene_name "uc001wti.2"; oId "uc001wti.2"; nearest_ref "uc001wti.2"; class_code "="; tss_id "TSS37009"; p_id "P36988";
chr14	hg19_knownGene	exon	36123573	36123683	.	-	.	gene_id "XLOC_040531"; transcript_id "5_00110225"; exon_number "13"; gene_name "uc001wti.2"; oId "uc001wti.2"; nearest_ref "uc001wti.2"; class_code "="; tss_id "TSS37009"; p_id "P36988";
chr14	hg19_knownGene	exon	36125013	36125121	.	-	.	gene_id "XLOC_040531"; transcript_id "5_00110225"; exon_number "14"; gene_name "uc001wti.2"; oId "uc001wti.2"; nearest_ref "uc001wti.2"; class_code "="; tss_id "TSS37009"; p_id "P36988";
chr14	hg19_knownGene	exon	36128344	36128402	.	-	.	gene_id "XLOC_040531"; transcript_id "5_00110225"; exon_number "15"; gene_name "uc001wti.2"; oId "uc001wti.2"; nearest_ref "uc001wti.2"; class_code "="; tss_id "TSS37009"; p_id "P36988";
chr14	hg19_knownGene	exon	36133848	36133973	.	-	.	gene_id "XLOC_040531"; transcript_id "5_00110225"; exon_number "16"; gene_name "uc001wti.2"; oId "uc001wti.2"; nearest_ref "uc001wti.2"; class_code "="; tss_id "TSS37009"; p_id "P36988";
chr14	hg19_knownGene	exon	36140595	36140723	.	-	.	gene_id "XLOC_040531"; transcript_id "5_00110225"; exon_number "17"; gene_name "uc001wti.2"; oId "uc001wti.2"; nearest_ref "uc001wti.2"; class_code "="; tss_id "TSS37009"; p_id "P36988";
chr14	hg19_knownGene	exon	36142073	36142228	.	-	.	gene_id "XLOC_040531"; transcript_id "5_00110225"; exon_number "18"; gene_name "uc001wti.2"; oId "uc001wti.2"; nearest_ref "uc001wti.2"; class_code "="; tss_id "TSS37009"; p_id "P36988";
chr14	hg19_knownGene	exon	36143386	36143484	.	-	.	gene_id "XLOC_040531"; transcript_id "5_00110225"; exon_number "19"; gene_name "uc001wti.2"; oId "uc001wti.2"; nearest_ref "uc001wti.2"; class_code "="; tss_id "TSS37009"; p_id "P36988";
chr14	hg19_knownGene	exon	36143722	36143915	.	-	.	gene_id "XLOC_040531"; transcript_id "5_00110225"; exon_number "20"; gene_name "uc001wti.2"; oId "uc001wti.2"; nearest_ref "uc001wti.2"; class_code "="; tss_id "TSS37009"; p_id "P36988";
chr14	hg19_knownGene	exon	36147156	36147308	.	-	.	gene_id "XLOC_040531"; transcript_id "5_00110225"; exon_number "21"; gene_name "uc001wti.2"; oId "uc001wti.2"; nearest_ref "uc001wti.2"; class_code "="; tss_id "TSS37009"; p_id "P36988";
chr14	hg19_knownGene	exon	36153015	36153191	.	-	.	gene_id "XLOC_040531"; transcript_id "5_00110225"; exon_number "22"; gene_name "uc001wti.2"; oId "uc001wti.2"; nearest_ref "uc001wti.2"; class_code "="; tss_id "TSS37009"; p_id "P36988";
chr14	hg19_knownGene	exon	36154135	36154351	.	-	.	gene_id "XLOC_040531"; transcript_id "5_00110225"; exon_number "23"; gene_name "uc001wti.2"; oId "uc001wti.2"; nearest_ref "uc001wti.2"; class_code "="; tss_id "TSS37009"; p_id "P36988";
chr14	hg19_knownGene	exon	36155748	36155872	.	-	.	gene_id "XLOC_040531"; transcript_id "5_00110225"; exon_number "24"; gene_name "uc001wti.2"; oId "uc001wti.2"; nearest_ref "uc001wti.2"; class_code "="; tss_id "TSS37009"; p_id "P36988";
chr14	hg19_knownGene	exon	36159042	36159209	.	-	.	gene_id "XLOC_040531"; transcript_id "5_00110225"; exon_number "25"; gene_name "uc001wti.2"; oId "uc001wti.2"; nearest_ref "uc001wti.2"; class_code "="; tss_id "TSS37009"; p_id "P36988";
chr14	hg19_knownGene	exon	36190894	36191055	.	-	.	gene_id "XLOC_040531"; transcript_id "5_00110225"; exon_number "26"; gene_name "uc001wti.2"; oId "uc001wti.2"; nearest_ref "uc001wti.2"; class_code "="; tss_id "TSS37009"; p_id "P36988";
chr14	hg19_knownGene	exon	36192233	36192470	.	-	.	gene_id "XLOC_040531"; transcript_id "5_00110225"; exon_number "27"; gene_name "uc001wti.2"; oId "uc001wti.2"; nearest_ref "uc001wti.2"; class_code "="; tss_id "TSS37009"; p_id "P36988";
chr14	hg19_knownGene	exon	36194230	36194359	.	-	.	gene_id "XLOC_040531"; transcript_id "5_00110225"; exon_number "28"; gene_name "uc001wti.2"; oId "uc001wti.2"; nearest_ref "uc001wti.2"; class_code "="; tss_id "TSS37009"; p_id "P36988";
chr14	hg19_knownGene	exon	36197568	36197716	.	-	.	gene_id "XLOC_040531"; transcript_id "5_00110225"; exon_number "29"; gene_name "uc001wti.2"; oId "uc001wti.2"; nearest_ref "uc001wti.2"; class_code "="; tss_id "TSS37009"; p_id "P36988";
chr14	hg19_knownGene	exon	36207719	36207856	.	-	.	gene_id "XLOC_040531"; transcript_id "5_00110225"; exon_number "30"; gene_name "uc001wti.2"; oId "uc001wti.2"; nearest_ref "uc001wti.2"; class_code "="; tss_id "TSS37009"; p_id "P36988";
chr14	hg19_knownGene	exon	36211574	36211771	.	-	.	gene_id "XLOC_040531"; transcript_id "5_00110225"; exon_number "31"; gene_name "uc001wti.2"; oId "uc001wti.2"; nearest_ref "uc001wti.2"; class_code "="; tss_id "TSS37009"; p_id "P36988";
chr14	hg19_knownGene	exon	36217791	36218030	.	-	.	gene_id "XLOC_040531"; transcript_id "5_00110225"; exon_number "32"; gene_name "uc001wti.2"; oId "uc001wti.2"; nearest_ref "uc001wti.2"; class_code "="; tss_id "TSS37009"; p_id "P36988";
chr14	hg19_knownGene	exon	36219688	36219896	.	-	.	gene_id "XLOC_040531"; transcript_id "5_00110225"; exon_number "33"; gene_name "uc001wti.2"; oId "uc001wti.2"; nearest_ref "uc001wti.2"; class_code "="; tss_id "TSS37009"; p_id "P36988";
chr14	hg19_knownGene	exon	36221230	36221368	.	-	.	gene_id "XLOC_040531"; transcript_id "5_00110225"; exon_number "34"; gene_name "uc001wti.2"; oId "uc001wti.2"; nearest_ref "uc001wti.2"; class_code "="; tss_id "TSS37009"; p_id "P36988";
chr14	hg19_knownGene	exon	36225999	36226114	.	-	.	gene_id "XLOC_040531"; transcript_id "5_00110225"; exon_number "35"; gene_name "uc001wti.2"; oId "uc001wti.2"; nearest_ref "uc001wti.2"; class_code "="; tss_id "TSS37009"; p_id "P36988";
chr14	hg19_knownGene	exon	36230035	36230212	.	-	.	gene_id "XLOC_040531"; transcript_id "5_00110225"; exon_number "36"; gene_name "uc001wti.2"; oId "uc001wti.2"; nearest_ref "uc001wti.2"; class_code "="; tss_id "TSS37009"; p_id "P36988";
chr14	hg19_knownGene	exon	36231916	36231959	.	-	.	gene_id "XLOC_040531"; transcript_id "5_00110225"; exon_number "37"; gene_name "uc001wti.2"; oId "uc001wti.2"; nearest_ref "uc001wti.2"; class_code "="; tss_id "TSS37009"; p_id "P36988";
chr14	hg19_knownGene	exon	36240148	36240205	.	-	.	gene_id "XLOC_040531"; transcript_id "5_00110225"; exon_number "38"; gene_name "uc001wti.2"; oId "uc001wti.2"; nearest_ref "uc001wti.2"; class_code "="; tss_id "TSS37009"; p_id "P36988";
chr14	hg19_knownGene	exon	36244212	36244261	.	-	.	gene_id "XLOC_040531"; transcript_id "5_00110225"; exon_number "39"; gene_name "uc001wti.2"; oId "uc001wti.2"; nearest_ref "uc001wti.2"; class_code "="; tss_id "TSS37009"; p_id "P36988";
chr14	hg19_knownGene	exon	36244841	36244951	.	-	.	gene_id "XLOC_040531"; transcript_id "5_00110225"; exon_number "40"; gene_name "uc001wti.2"; oId "uc001wti.2"; nearest_ref "uc001wti.2"; class_code "="; tss_id "TSS37009"; p_id "P36988";
chr14	hg19_knownGene	exon	36277936	36278432	.	-	.	gene_id "XLOC_040531"; transcript_id "5_00110225"; exon_number "41"; gene_name "uc001wti.2"; oId "uc001wti.2"; nearest_ref "uc001wti.2"; class_code "="; tss_id "TSS37009"; p_id "P36988";
chr14	Cufflinks	exon	36007559	36008896	.	-	.	gene_id "XLOC_040531"; transcript_id "5_00110224"; exon_number "1"; gene_name "uc010tpw.1"; oId "SC3.6021.2"; nearest_ref "uc010tpw.1"; class_code "j"; tss_id "TSS37009";
chr14	Cufflinks	exon	36018316	36018440	.	-	.	gene_id "XLOC_040531"; transcript_id "5_00110224"; exon_number "2"; gene_name "uc010tpw.1"; oId "SC3.6021.2"; nearest_ref "uc010tpw.1"; class_code "j"; tss_id "TSS37009";
chr14	Cufflinks	exon	36039823	36039950	.	-	.	gene_id "XLOC_040531"; transcript_id "5_00110224"; exon_number "3"; gene_name "uc010tpw.1"; oId "SC3.6021.2"; nearest_ref "uc010tpw.1"; class_code "j"; tss_id "TSS37009";
chr14	Cufflinks	exon	36041766	36041924	.	-	.	gene_id "XLOC_040531"; transcript_id "5_00110224"; exon_number "4"; gene_name "uc010tpw.1"; oId "SC3.6021.2"; nearest_ref "uc010tpw.1"; class_code "j"; tss_id "TSS37009";
chr14	Cufflinks	exon	36064840	36064995	.	-	.	gene_id "XLOC_040531"; transcript_id "5_00110224"; exon_number "5"; gene_name "uc010tpw.1"; oId "SC3.6021.2"; nearest_ref "uc010tpw.1"; class_code "j"; tss_id "TSS37009";
chr14	Cufflinks	exon	36074792	36074915	.	-	.	gene_id "XLOC_040531"; transcript_id "5_00110224"; exon_number "6"; gene_name "uc010tpw.1"; oId "SC3.6021.2"; nearest_ref "uc010tpw.1"; class_code "j"; tss_id "TSS37009";
chr14	Cufflinks	exon	36094567	36094638	.	-	.	gene_id "XLOC_040531"; transcript_id "5_00110224"; exon_number "7"; gene_name "uc010tpw.1"; oId "SC3.6021.2"; nearest_ref "uc010tpw.1"; class_code "j"; tss_id "TSS37009";
chr14	Cufflinks	exon	36096296	36097157	.	-	.	gene_id "XLOC_040531"; transcript_id "5_00110224"; exon_number "8"; gene_name "uc010tpw.1"; oId "SC3.6021.2"; nearest_ref "uc010tpw.1"; class_code "j"; tss_id "TSS37009";
chr14	Cufflinks	exon	36103780	36103963	.	-	.	gene_id "XLOC_040531"; transcript_id "5_00110224"; exon_number "9"; gene_name "uc010tpw.1"; oId "SC3.6021.2"; nearest_ref "uc010tpw.1"; class_code "j"; tss_id "TSS37009";
chr14	Cufflinks	exon	36104670	36104804	.	-	.	gene_id "XLOC_040531"; transcript_id "5_00110224"; exon_number "10"; gene_name "uc010tpw.1"; oId "SC3.6021.2"; nearest_ref "uc010tpw.1"; class_code "j"; tss_id "TSS37009";
chr14	Cufflinks	exon	36121011	36121079	.	-	.	gene_id "XLOC_040531"; transcript_id "5_00110224"; exon_number "11"; gene_name "uc010tpw.1"; oId "SC3.6021.2"; nearest_ref "uc010tpw.1"; class_code "j"; tss_id "TSS37009";
chr14	Cufflinks	exon	36123573	36123683	.	-	.	gene_id "XLOC_040531"; transcript_id "5_00110224"; exon_number "12"; gene_name "uc010tpw.1"; oId "SC3.6021.2"; nearest_ref "uc010tpw.1"; class_code "j"; tss_id "TSS37009";
chr14	Cufflinks	exon	36125013	36125121	.	-	.	gene_id "XLOC_040531"; transcript_id "5_00110224"; exon_number "13"; gene_name "uc010tpw.1"; oId "SC3.6021.2"; nearest_ref "uc010tpw.1"; class_code "j"; tss_id "TSS37009";
chr14	Cufflinks	exon	36128344	36128402	.	-	.	gene_id "XLOC_040531"; transcript_id "5_00110224"; exon_number "14"; gene_name "uc010tpw.1"; oId "SC3.6021.2"; nearest_ref "uc010tpw.1"; class_code "j"; tss_id "TSS37009";
chr14	Cufflinks	exon	36133848	36133973	.	-	.	gene_id "XLOC_040531"; transcript_id "5_00110224"; exon_number "15"; gene_name "uc010tpw.1"; oId "SC3.6021.2"; nearest_ref "uc010tpw.1"; class_code "j"; tss_id "TSS37009";
chr14	Cufflinks	exon	36140595	36140723	.	-	.	gene_id "XLOC_040531"; transcript_id "5_00110224"; exon_number "16"; gene_name "uc010tpw.1"; oId "SC3.6021.2"; nearest_ref "uc010tpw.1"; class_code "j"; tss_id "TSS37009";
chr14	Cufflinks	exon	36142073	36142228	.	-	.	gene_id "XLOC_040531"; transcript_id "5_00110224"; exon_number "17"; gene_name "uc010tpw.1"; oId "SC3.6021.2"; nearest_ref "uc010tpw.1"; class_code "j"; tss_id "TSS37009";
chr14	Cufflinks	exon	36143386	36143484	.	-	.	gene_id "XLOC_040531"; transcript_id "5_00110224"; exon_number "18"; gene_name "uc010tpw.1"; oId "SC3.6021.2"; nearest_ref "uc010tpw.1"; class_code "j"; tss_id "TSS37009";
chr14	Cufflinks	exon	36143722	36143915	.	-	.	gene_id "XLOC_040531"; transcript_id "5_00110224"; exon_number "19"; gene_name "uc010tpw.1"; oId "SC3.6021.2"; nearest_ref "uc010tpw.1"; class_code "j"; tss_id "TSS37009";
chr14	Cufflinks	exon	36147156	36147308	.	-	.	gene_id "XLOC_040531"; transcript_id "5_00110224"; exon_number "20"; gene_name "uc010tpw.1"; oId "SC3.6021.2"; nearest_ref "uc010tpw.1"; class_code "j"; tss_id "TSS37009";
chr14	Cufflinks	exon	36153015	36153191	.	-	.	gene_id "XLOC_040531"; transcript_id "5_00110224"; exon_number "21"; gene_name "uc010tpw.1"; oId "SC3.6021.2"; nearest_ref "uc010tpw.1"; class_code "j"; tss_id "TSS37009";
chr14	Cufflinks	exon	36154135	36154351	.	-	.	gene_id "XLOC_040531"; transcript_id "5_00110224"; exon_number "22"; gene_name "uc010tpw.1"; oId "SC3.6021.2"; nearest_ref "uc010tpw.1"; class_code "j"; tss_id "TSS37009";
chr14	Cufflinks	exon	36155748	36155872	.	-	.	gene_id "XLOC_040531"; transcript_id "5_00110224"; exon_number "23"; gene_name "uc010tpw.1"; oId "SC3.6021.2"; nearest_ref "uc010tpw.1"; class_code "j"; tss_id "TSS37009";
chr14	Cufflinks	exon	36157665	36159209	.	-	.	gene_id "XLOC_040531"; transcript_id "5_00110224"; exon_number "24"; gene_name "uc010tpw.1"; oId "SC3.6021.2"; nearest_ref "uc010tpw.1"; class_code "j"; tss_id "TSS37009";
chr14	Cufflinks	exon	36169368	36169508	.	-	.	gene_id "XLOC_040531"; transcript_id "5_00110224"; exon_number "25"; gene_name "uc010tpw.1"; oId "SC3.6021.2"; nearest_ref "uc010tpw.1"; class_code "j"; tss_id "TSS37009";
chr14	Cufflinks	exon	36190894	36191055	.	-	.	gene_id "XLOC_040531"; transcript_id "5_00110224"; exon_number "26"; gene_name "uc010tpw.1"; oId "SC3.6021.2"; nearest_ref "uc010tpw.1"; class_code "j"; tss_id "TSS37009";
chr14	Cufflinks	exon	36192233	36192470	.	-	.	gene_id "XLOC_040531"; transcript_id "5_00110224"; exon_number "27"; gene_name "uc010tpw.1"; oId "SC3.6021.2"; nearest_ref "uc010tpw.1"; class_code "j"; tss_id "TSS37009";
chr14	Cufflinks	exon	36194230	36194359	.	-	.	gene_id "XLOC_040531"; transcript_id "5_00110224"; exon_number "28"; gene_name "uc010tpw.1"; oId "SC3.6021.2"; nearest_ref "uc010tpw.1"; class_code "j"; tss_id "TSS37009";
chr14	Cufflinks	exon	36197568	36197716	.	-	.	gene_id "XLOC_040531"; transcript_id "5_00110224"; exon_number "29"; gene_name "uc010tpw.1"; oId "SC3.6021.2"; nearest_ref "uc010tpw.1"; class_code "j"; tss_id "TSS37009";
chr14	Cufflinks	exon	36207719	36207856	.	-	.	gene_id "XLOC_040531"; transcript_id "5_00110224"; exon_number "30"; gene_name "uc010tpw.1"; oId "SC3.6021.2"; nearest_ref "uc010tpw.1"; class_code "j"; tss_id "TSS37009";
chr14	Cufflinks	exon	36211574	36211771	.	-	.	gene_id "XLOC_040531"; transcript_id "5_00110224"; exon_number "31"; gene_name "uc010tpw.1"; oId "SC3.6021.2"; nearest_ref "uc010tpw.1"; class_code "j"; tss_id "TSS37009";
chr14	Cufflinks	exon	36217791	36218030	.	-	.	gene_id "XLOC_040531"; transcript_id "5_00110224"; exon_number "32"; gene_name "uc010tpw.1"; oId "SC3.6021.2"; nearest_ref "uc010tpw.1"; class_code "j"; tss_id "TSS37009";
chr14	Cufflinks	exon	36219688	36219896	.	-	.	gene_id "XLOC_040531"; transcript_id "5_00110224"; exon_number "33"; gene_name "uc010tpw.1"; oId "SC3.6021.2"; nearest_ref "uc010tpw.1"; class_code "j"; tss_id "TSS37009";
chr14	Cufflinks	exon	36221230	36221368	.	-	.	gene_id "XLOC_040531"; transcript_id "5_00110224"; exon_number "34"; gene_name "uc010tpw.1"; oId "SC3.6021.2"; nearest_ref "uc010tpw.1"; class_code "j"; tss_id "TSS37009";
chr14	Cufflinks	exon	36225999	36226114	.	-	.	gene_id "XLOC_040531"; transcript_id "5_00110224"; exon_number "35"; gene_name "uc010tpw.1"; oId "SC3.6021.2"; nearest_ref "uc010tpw.1"; class_code "j"; tss_id "TSS37009";
chr14	Cufflinks	exon	36230035	36230212	.	-	.	gene_id "XLOC_040531"; transcript_id "5_00110224"; exon_number "36"; gene_name "uc010tpw.1"; oId "SC3.6021.2"; nearest_ref "uc010tpw.1"; class_code "j"; tss_id "TSS37009";
chr14	Cufflinks	exon	36231916	36231959	.	-	.	gene_id "XLOC_040531"; transcript_id "5_00110224"; exon_number "37"; gene_name "uc010tpw.1"; oId "SC3.6021.2"; nearest_ref "uc010tpw.1"; class_code "j"; tss_id "TSS37009";
chr14	Cufflinks	exon	36240148	36240205	.	-	.	gene_id "XLOC_040531"; transcript_id "5_00110224"; exon_number "38"; gene_name "uc010tpw.1"; oId "SC3.6021.2"; nearest_ref "uc010tpw.1"; class_code "j"; tss_id "TSS37009";
chr14	Cufflinks	exon	36244212	36244261	.	-	.	gene_id "XLOC_040531"; transcript_id "5_00110224"; exon_number "39"; gene_name "uc010tpw.1"; oId "SC3.6021.2"; nearest_ref "uc010tpw.1"; class_code "j"; tss_id "TSS37009";
chr14	Cufflinks	exon	36244841	36244951	.	-	.	gene_id "XLOC_040531"; transcript_id "5_00110224"; exon_number "40"; gene_name "uc010tpw.1"; oId "SC3.6021.2"; nearest_ref "uc010tpw.1"; class_code "j"; tss_id "TSS37009";
chr14	Cufflinks	exon	36277936	36278432	.	-	.	gene_id "XLOC_040531"; transcript_id "5_00110224"; exon_number "41"; gene_name "uc010tpw.1"; oId "SC3.6021.2"; nearest_ref "uc010tpw.1"; class_code "j"; tss_id "TSS37009";
chr14	Cufflinks	exon	36007559	36008896	.	-	.	gene_id "XLOC_040531"; transcript_id "5_00110227"; exon_number "1"; gene_name "uc010tpv.1"; oId "uc010tpv.1_ext"; nearest_ref "uc010tpv.1"; class_code "="; tss_id "TSS37009"; p_id "P36987";
chr14	Cufflinks	exon	36017714	36017744	.	-	.	gene_id "XLOC_040531"; transcript_id "5_00110227"; exon_number "2"; gene_name "uc010tpv.1"; oId "uc010tpv.1_ext"; nearest_ref "uc010tpv.1"; class_code "="; tss_id "TSS37009"; p_id "P36987";
chr14	Cufflinks	exon	36018316	36018440	.	-	.	gene_id "XLOC_040531"; transcript_id "5_00110227"; exon_number "3"; gene_name "uc010tpv.1"; oId "uc010tpv.1_ext"; nearest_ref "uc010tpv.1"; class_code "="; tss_id "TSS37009"; p_id "P36987";
chr14	Cufflinks	exon	36039823	36039950	.	-	.	gene_id "XLOC_040531"; transcript_id "5_00110227"; exon_number "4"; gene_name "uc010tpv.1"; oId "uc010tpv.1_ext"; nearest_ref "uc010tpv.1"; class_code "="; tss_id "TSS37009"; p_id "P36987";
chr14	Cufflinks	exon	36041766	36041924	.	-	.	gene_id "XLOC_040531"; transcript_id "5_00110227"; exon_number "5"; gene_name "uc010tpv.1"; oId "uc010tpv.1_ext"; nearest_ref "uc010tpv.1"; class_code "="; tss_id "TSS37009"; p_id "P36987";
chr14	Cufflinks	exon	36064840	36064995	.	-	.	gene_id "XLOC_040531"; transcript_id "5_00110227"; exon_number "6"; gene_name "uc010tpv.1"; oId "uc010tpv.1_ext"; nearest_ref "uc010tpv.1"; class_code "="; tss_id "TSS37009"; p_id "P36987";
chr14	Cufflinks	exon	36074792	36074915	.	-	.	gene_id "XLOC_040531"; transcript_id "5_00110227"; exon_number "7"; gene_name "uc010tpv.1"; oId "uc010tpv.1_ext"; nearest_ref "uc010tpv.1"; class_code "="; tss_id "TSS37009"; p_id "P36987";
chr14	Cufflinks	exon	36094567	36094638	.	-	.	gene_id "XLOC_040531"; transcript_id "5_00110227"; exon_number "8"; gene_name "uc010tpv.1"; oId "uc010tpv.1_ext"; nearest_ref "uc010tpv.1"; class_code "="; tss_id "TSS37009"; p_id "P36987";
chr14	Cufflinks	exon	36096296	36097157	.	-	.	gene_id "XLOC_040531"; transcript_id "5_00110227"; exon_number "9"; gene_name "uc010tpv.1"; oId "uc010tpv.1_ext"; nearest_ref "uc010tpv.1"; class_code "="; tss_id "TSS37009"; p_id "P36987";
chr14	Cufflinks	exon	36103780	36103963	.	-	.	gene_id "XLOC_040531"; transcript_id "5_00110227"; exon_number "10"; gene_name "uc010tpv.1"; oId "uc010tpv.1_ext"; nearest_ref "uc010tpv.1"; class_code "="; tss_id "TSS37009"; p_id "P36987";
chr14	Cufflinks	exon	36104670	36104804	.	-	.	gene_id "XLOC_040531"; transcript_id "5_00110227"; exon_number "11"; gene_name "uc010tpv.1"; oId "uc010tpv.1_ext"; nearest_ref "uc010tpv.1"; class_code "="; tss_id "TSS37009"; p_id "P36987";
chr14	Cufflinks	exon	36121011	36121079	.	-	.	gene_id "XLOC_040531"; transcript_id "5_00110227"; exon_number "12"; gene_name "uc010tpv.1"; oId "uc010tpv.1_ext"; nearest_ref "uc010tpv.1"; class_code "="; tss_id "TSS37009"; p_id "P36987";
chr14	Cufflinks	exon	36123573	36123683	.	-	.	gene_id "XLOC_040531"; transcript_id "5_00110227"; exon_number "13"; gene_name "uc010tpv.1"; oId "uc010tpv.1_ext"; nearest_ref "uc010tpv.1"; class_code "="; tss_id "TSS37009"; p_id "P36987";
chr14	Cufflinks	exon	36125013	36125121	.	-	.	gene_id "XLOC_040531"; transcript_id "5_00110227"; exon_number "14"; gene_name "uc010tpv.1"; oId "uc010tpv.1_ext"; nearest_ref "uc010tpv.1"; class_code "="; tss_id "TSS37009"; p_id "P36987";
chr14	Cufflinks	exon	36128344	36128402	.	-	.	gene_id "XLOC_040531"; transcript_id "5_00110227"; exon_number "15"; gene_name "uc010tpv.1"; oId "uc010tpv.1_ext"; nearest_ref "uc010tpv.1"; class_code "="; tss_id "TSS37009"; p_id "P36987";
chr14	Cufflinks	exon	36133848	36133973	.	-	.	gene_id "XLOC_040531"; transcript_id "5_00110227"; exon_number "16"; gene_name "uc010tpv.1"; oId "uc010tpv.1_ext"; nearest_ref "uc010tpv.1"; class_code "="; tss_id "TSS37009"; p_id "P36987";
chr14	Cufflinks	exon	36140595	36140723	.	-	.	gene_id "XLOC_040531"; transcript_id "5_00110227"; exon_number "17"; gene_name "uc010tpv.1"; oId "uc010tpv.1_ext"; nearest_ref "uc010tpv.1"; class_code "="; tss_id "TSS37009"; p_id "P36987";
chr14	Cufflinks	exon	36142073	36142228	.	-	.	gene_id "XLOC_040531"; transcript_id "5_00110227"; exon_number "18"; gene_name "uc010tpv.1"; oId "uc010tpv.1_ext"; nearest_ref "uc010tpv.1"; class_code "="; tss_id "TSS37009"; p_id "P36987";
chr14	Cufflinks	exon	36143386	36143484	.	-	.	gene_id "XLOC_040531"; transcript_id "5_00110227"; exon_number "19"; gene_name "uc010tpv.1"; oId "uc010tpv.1_ext"; nearest_ref "uc010tpv.1"; class_code "="; tss_id "TSS37009"; p_id "P36987";
chr14	Cufflinks	exon	36143722	36143915	.	-	.	gene_id "XLOC_040531"; transcript_id "5_00110227"; exon_number "20"; gene_name "uc010tpv.1"; oId "uc010tpv.1_ext"; nearest_ref "uc010tpv.1"; class_code "="; tss_id "TSS37009"; p_id "P36987";
chr14	Cufflinks	exon	36147156	36147308	.	-	.	gene_id "XLOC_040531"; transcript_id "5_00110227"; exon_number "21"; gene_name "uc010tpv.1"; oId "uc010tpv.1_ext"; nearest_ref "uc010tpv.1"; class_code "="; tss_id "TSS37009"; p_id "P36987";
chr14	Cufflinks	exon	36153015	36153191	.	-	.	gene_id "XLOC_040531"; transcript_id "5_00110227"; exon_number "22"; gene_name "uc010tpv.1"; oId "uc010tpv.1_ext"; nearest_ref "uc010tpv.1"; class_code "="; tss_id "TSS37009"; p_id "P36987";
chr14	Cufflinks	exon	36154135	36154351	.	-	.	gene_id "XLOC_040531"; transcript_id "5_00110227"; exon_number "23"; gene_name "uc010tpv.1"; oId "uc010tpv.1_ext"; nearest_ref "uc010tpv.1"; class_code "="; tss_id "TSS37009"; p_id "P36987";
chr14	Cufflinks	exon	36155748	36155829	.	-	.	gene_id "XLOC_040531"; transcript_id "5_00110227"; exon_number "24"; gene_name "uc010tpv.1"; oId "uc010tpv.1_ext"; nearest_ref "uc010tpv.1"; class_code "="; tss_id "TSS37009"; p_id "P36987";
chr14	Cufflinks	exon	36157665	36157746	.	-	.	gene_id "XLOC_040531"; transcript_id "5_00110227"; exon_number "25"; gene_name "uc010tpv.1"; oId "uc010tpv.1_ext"; nearest_ref "uc010tpv.1"; class_code "="; tss_id "TSS37009"; p_id "P36987";
chr14	Cufflinks	exon	36159042	36159209	.	-	.	gene_id "XLOC_040531"; transcript_id "5_00110227"; exon_number "26"; gene_name "uc010tpv.1"; oId "uc010tpv.1_ext"; nearest_ref "uc010tpv.1"; class_code "="; tss_id "TSS37009"; p_id "P36987";
chr14	Cufflinks	exon	36190894	36191055	.	-	.	gene_id "XLOC_040531"; transcript_id "5_00110227"; exon_number "27"; gene_name "uc010tpv.1"; oId "uc010tpv.1_ext"; nearest_ref "uc010tpv.1"; class_code "="; tss_id "TSS37009"; p_id "P36987";
chr14	Cufflinks	exon	36192233	36192470	.	-	.	gene_id "XLOC_040531"; transcript_id "5_00110227"; exon_number "28"; gene_name "uc010tpv.1"; oId "uc010tpv.1_ext"; nearest_ref "uc010tpv.1"; class_code "="; tss_id "TSS37009"; p_id "P36987";
chr14	Cufflinks	exon	36194230	36194359	.	-	.	gene_id "XLOC_040531"; transcript_id "5_00110227"; exon_number "29"; gene_name "uc010tpv.1"; oId "uc010tpv.1_ext"; nearest_ref "uc010tpv.1"; class_code "="; tss_id "TSS37009"; p_id "P36987";
chr14	Cufflinks	exon	36197568	36197716	.	-	.	gene_id "XLOC_040531"; transcript_id "5_00110227"; exon_number "30"; gene_name "uc010tpv.1"; oId "uc010tpv.1_ext"; nearest_ref "uc010tpv.1"; class_code "="; tss_id "TSS37009"; p_id "P36987";
chr14	Cufflinks	exon	36207719	36207856	.	-	.	gene_id "XLOC_040531"; transcript_id "5_00110227"; exon_number "31"; gene_name "uc010tpv.1"; oId "uc010tpv.1_ext"; nearest_ref "uc010tpv.1"; class_code "="; tss_id "TSS37009"; p_id "P36987";
chr14	Cufflinks	exon	36211574	36211771	.	-	.	gene_id "XLOC_040531"; transcript_id "5_00110227"; exon_number "32"; gene_name "uc010tpv.1"; oId "uc010tpv.1_ext"; nearest_ref "uc010tpv.1"; class_code "="; tss_id "TSS37009"; p_id "P36987";
chr14	Cufflinks	exon	36217791	36218030	.	-	.	gene_id "XLOC_040531"; transcript_id "5_00110227"; exon_number "33"; gene_name "uc010tpv.1"; oId "uc010tpv.1_ext"; nearest_ref "uc010tpv.1"; class_code "="; tss_id "TSS37009"; p_id "P36987";
chr14	Cufflinks	exon	36219688	36219896	.	-	.	gene_id "XLOC_040531"; transcript_id "5_00110227"; exon_number "34"; gene_name "uc010tpv.1"; oId "uc010tpv.1_ext"; nearest_ref "uc010tpv.1"; class_code "="; tss_id "TSS37009"; p_id "P36987";
chr14	Cufflinks	exon	36221230	36221368	.	-	.	gene_id "XLOC_040531"; transcript_id "5_00110227"; exon_number "35"; gene_name "uc010tpv.1"; oId "uc010tpv.1_ext"; nearest_ref "uc010tpv.1"; class_code "="; tss_id "TSS37009"; p_id "P36987";
chr14	Cufflinks	exon	36225999	36226114	.	-	.	gene_id "XLOC_040531"; transcript_id "5_00110227"; exon_number "36"; gene_name "uc010tpv.1"; oId "uc010tpv.1_ext"; nearest_ref "uc010tpv.1"; class_code "="; tss_id "TSS37009"; p_id "P36987";
chr14	Cufflinks	exon	36230035	36230212	.	-	.	gene_id "XLOC_040531"; transcript_id "5_00110227"; exon_number "37"; gene_name "uc010tpv.1"; oId "uc010tpv.1_ext"; nearest_ref "uc010tpv.1"; class_code "="; tss_id "TSS37009"; p_id "P36987";
chr14	Cufflinks	exon	36231916	36231959	.	-	.	gene_id "XLOC_040531"; transcript_id "5_00110227"; exon_number "38"; gene_name "uc010tpv.1"; oId "uc010tpv.1_ext"; nearest_ref "uc010tpv.1"; class_code "="; tss_id "TSS37009"; p_id "P36987";
chr14	Cufflinks	exon	36240148	36240205	.	-	.	gene_id "XLOC_040531"; transcript_id "5_00110227"; exon_number "39"; gene_name "uc010tpv.1"; oId "uc010tpv.1_ext"; nearest_ref "uc010tpv.1"; class_code "="; tss_id "TSS37009"; p_id "P36987";
chr14	Cufflinks	exon	36244212	36244261	.	-	.	gene_id "XLOC_040531"; transcript_id "5_00110227"; exon_number "40"; gene_name "uc010tpv.1"; oId "uc010tpv.1_ext"; nearest_ref "uc010tpv.1"; class_code "="; tss_id "TSS37009"; p_id "P36987";
chr14	Cufflinks	exon	36244841	36244951	.	-	.	gene_id "XLOC_040531"; transcript_id "5_00110227"; exon_number "41"; gene_name "uc010tpv.1"; oId "uc010tpv.1_ext"; nearest_ref "uc010tpv.1"; class_code "="; tss_id "TSS37009"; p_id "P36987";
chr14	Cufflinks	exon	36277936	36278454	.	-	.	gene_id "XLOC_040531"; transcript_id "5_00110227"; exon_number "42"; gene_name "uc010tpv.1"; oId "uc010tpv.1_ext"; nearest_ref "uc010tpv.1"; class_code "="; tss_id "TSS37009"; p_id "P36987";
chr14	Cufflinks	exon	36007559	36008896	.	-	.	gene_id "XLOC_040531"; transcript_id "5_00112093"; exon_number "1"; gene_name "uc010tpw.1"; oId "upf3.6252.6"; nearest_ref "uc010tpw.1"; class_code "j"; tss_id "TSS37009";
chr14	Cufflinks	exon	36018316	36018440	.	-	.	gene_id "XLOC_040531"; transcript_id "5_00112093"; exon_number "2"; gene_name "uc010tpw.1"; oId "upf3.6252.6"; nearest_ref "uc010tpw.1"; class_code "j"; tss_id "TSS37009";
chr14	Cufflinks	exon	36039823	36039950	.	-	.	gene_id "XLOC_040531"; transcript_id "5_00112093"; exon_number "3"; gene_name "uc010tpw.1"; oId "upf3.6252.6"; nearest_ref "uc010tpw.1"; class_code "j"; tss_id "TSS37009";
chr14	Cufflinks	exon	36041766	36041924	.	-	.	gene_id "XLOC_040531"; transcript_id "5_00112093"; exon_number "4"; gene_name "uc010tpw.1"; oId "upf3.6252.6"; nearest_ref "uc010tpw.1"; class_code "j"; tss_id "TSS37009";
chr14	Cufflinks	exon	36064840	36064995	.	-	.	gene_id "XLOC_040531"; transcript_id "5_00112093"; exon_number "5"; gene_name "uc010tpw.1"; oId "upf3.6252.6"; nearest_ref "uc010tpw.1"; class_code "j"; tss_id "TSS37009";
chr14	Cufflinks	exon	36074792	36074915	.	-	.	gene_id "XLOC_040531"; transcript_id "5_00112093"; exon_number "6"; gene_name "uc010tpw.1"; oId "upf3.6252.6"; nearest_ref "uc010tpw.1"; class_code "j"; tss_id "TSS37009";
chr14	Cufflinks	exon	36094567	36094638	.	-	.	gene_id "XLOC_040531"; transcript_id "5_00112093"; exon_number "7"; gene_name "uc010tpw.1"; oId "upf3.6252.6"; nearest_ref "uc010tpw.1"; class_code "j"; tss_id "TSS37009";
chr14	Cufflinks	exon	36096296	36097157	.	-	.	gene_id "XLOC_040531"; transcript_id "5_00112093"; exon_number "8"; gene_name "uc010tpw.1"; oId "upf3.6252.6"; nearest_ref "uc010tpw.1"; class_code "j"; tss_id "TSS37009";
chr14	Cufflinks	exon	36103780	36103963	.	-	.	gene_id "XLOC_040531"; transcript_id "5_00112093"; exon_number "9"; gene_name "uc010tpw.1"; oId "upf3.6252.6"; nearest_ref "uc010tpw.1"; class_code "j"; tss_id "TSS37009";
chr14	Cufflinks	exon	36104670	36104804	.	-	.	gene_id "XLOC_040531"; transcript_id "5_00112093"; exon_number "10"; gene_name "uc010tpw.1"; oId "upf3.6252.6"; nearest_ref "uc010tpw.1"; class_code "j"; tss_id "TSS37009";
chr14	Cufflinks	exon	36121011	36121079	.	-	.	gene_id "XLOC_040531"; transcript_id "5_00112093"; exon_number "11"; gene_name "uc010tpw.1"; oId "upf3.6252.6"; nearest_ref "uc010tpw.1"; class_code "j"; tss_id "TSS37009";
chr14	Cufflinks	exon	36123573	36123683	.	-	.	gene_id "XLOC_040531"; transcript_id "5_00112093"; exon_number "12"; gene_name "uc010tpw.1"; oId "upf3.6252.6"; nearest_ref "uc010tpw.1"; class_code "j"; tss_id "TSS37009";
chr14	Cufflinks	exon	36125013	36125121	.	-	.	gene_id "XLOC_040531"; transcript_id "5_00112093"; exon_number "13"; gene_name "uc010tpw.1"; oId "upf3.6252.6"; nearest_ref "uc010tpw.1"; class_code "j"; tss_id "TSS37009";
chr14	Cufflinks	exon	36128344	36128402	.	-	.	gene_id "XLOC_040531"; transcript_id "5_00112093"; exon_number "14"; gene_name "uc010tpw.1"; oId "upf3.6252.6"; nearest_ref "uc010tpw.1"; class_code "j"; tss_id "TSS37009";
chr14	Cufflinks	exon	36133848	36133973	.	-	.	gene_id "XLOC_040531"; transcript_id "5_00112093"; exon_number "15"; gene_name "uc010tpw.1"; oId "upf3.6252.6"; nearest_ref "uc010tpw.1"; class_code "j"; tss_id "TSS37009";
chr14	Cufflinks	exon	36140595	36140723	.	-	.	gene_id "XLOC_040531"; transcript_id "5_00112093"; exon_number "16"; gene_name "uc010tpw.1"; oId "upf3.6252.6"; nearest_ref "uc010tpw.1"; class_code "j"; tss_id "TSS37009";
chr14	Cufflinks	exon	36142073	36142228	.	-	.	gene_id "XLOC_040531"; transcript_id "5_00112093"; exon_number "17"; gene_name "uc010tpw.1"; oId "upf3.6252.6"; nearest_ref "uc010tpw.1"; class_code "j"; tss_id "TSS37009";
chr14	Cufflinks	exon	36143386	36143429	.	-	.	gene_id "XLOC_040531"; transcript_id "5_00112093"; exon_number "18"; gene_name "uc010tpw.1"; oId "upf3.6252.6"; nearest_ref "uc010tpw.1"; class_code "j"; tss_id "TSS37009";
chr14	Cufflinks	exon	36143722	36143915	.	-	.	gene_id "XLOC_040531"; transcript_id "5_00112093"; exon_number "19"; gene_name "uc010tpw.1"; oId "upf3.6252.6"; nearest_ref "uc010tpw.1"; class_code "j"; tss_id "TSS37009";
chr14	Cufflinks	exon	36147156	36147308	.	-	.	gene_id "XLOC_040531"; transcript_id "5_00112093"; exon_number "20"; gene_name "uc010tpw.1"; oId "upf3.6252.6"; nearest_ref "uc010tpw.1"; class_code "j"; tss_id "TSS37009";
chr14	Cufflinks	exon	36153015	36153191	.	-	.	gene_id "XLOC_040531"; transcript_id "5_00112093"; exon_number "21"; gene_name "uc010tpw.1"; oId "upf3.6252.6"; nearest_ref "uc010tpw.1"; class_code "j"; tss_id "TSS37009";
chr14	Cufflinks	exon	36154135	36154351	.	-	.	gene_id "XLOC_040531"; transcript_id "5_00112093"; exon_number "22"; gene_name "uc010tpw.1"; oId "upf3.6252.6"; nearest_ref "uc010tpw.1"; class_code "j"; tss_id "TSS37009";
chr14	Cufflinks	exon	36155748	36155829	.	-	.	gene_id "XLOC_040531"; transcript_id "5_00112093"; exon_number "23"; gene_name "uc010tpw.1"; oId "upf3.6252.6"; nearest_ref "uc010tpw.1"; class_code "j"; tss_id "TSS37009";
chr14	Cufflinks	exon	36157665	36157746	.	-	.	gene_id "XLOC_040531"; transcript_id "5_00112093"; exon_number "24"; gene_name "uc010tpw.1"; oId "upf3.6252.6"; nearest_ref "uc010tpw.1"; class_code "j"; tss_id "TSS37009";
chr14	Cufflinks	exon	36159042	36159209	.	-	.	gene_id "XLOC_040531"; transcript_id "5_00112093"; exon_number "25"; gene_name "uc010tpw.1"; oId "upf3.6252.6"; nearest_ref "uc010tpw.1"; class_code "j"; tss_id "TSS37009";
chr14	Cufflinks	exon	36190894	36191055	.	-	.	gene_id "XLOC_040531"; transcript_id "5_00112093"; exon_number "26"; gene_name "uc010tpw.1"; oId "upf3.6252.6"; nearest_ref "uc010tpw.1"; class_code "j"; tss_id "TSS37009";
chr14	Cufflinks	exon	36192233	36192470	.	-	.	gene_id "XLOC_040531"; transcript_id "5_00112093"; exon_number "27"; gene_name "uc010tpw.1"; oId "upf3.6252.6"; nearest_ref "uc010tpw.1"; class_code "j"; tss_id "TSS37009";
chr14	Cufflinks	exon	36194230	36194359	.	-	.	gene_id "XLOC_040531"; transcript_id "5_00112093"; exon_number "28"; gene_name "uc010tpw.1"; oId "upf3.6252.6"; nearest_ref "uc010tpw.1"; class_code "j"; tss_id "TSS37009";
chr14	Cufflinks	exon	36197568	36197716	.	-	.	gene_id "XLOC_040531"; transcript_id "5_00112093"; exon_number "29"; gene_name "uc010tpw.1"; oId "upf3.6252.6"; nearest_ref "uc010tpw.1"; class_code "j"; tss_id "TSS37009";
chr14	Cufflinks	exon	36207719	36207856	.	-	.	gene_id "XLOC_040531"; transcript_id "5_00112093"; exon_number "30"; gene_name "uc010tpw.1"; oId "upf3.6252.6"; nearest_ref "uc010tpw.1"; class_code "j"; tss_id "TSS37009";
chr14	Cufflinks	exon	36211574	36211771	.	-	.	gene_id "XLOC_040531"; transcript_id "5_00112093"; exon_number "31"; gene_name "uc010tpw.1"; oId "upf3.6252.6"; nearest_ref "uc010tpw.1"; class_code "j"; tss_id "TSS37009";
chr14	Cufflinks	exon	36217791	36218030	.	-	.	gene_id "XLOC_040531"; transcript_id "5_00112093"; exon_number "32"; gene_name "uc010tpw.1"; oId "upf3.6252.6"; nearest_ref "uc010tpw.1"; class_code "j"; tss_id "TSS37009";
chr14	Cufflinks	exon	36219688	36219896	.	-	.	gene_id "XLOC_040531"; transcript_id "5_00112093"; exon_number "33"; gene_name "uc010tpw.1"; oId "upf3.6252.6"; nearest_ref "uc010tpw.1"; class_code "j"; tss_id "TSS37009";
chr14	Cufflinks	exon	36221230	36221368	.	-	.	gene_id "XLOC_040531"; transcript_id "5_00112093"; exon_number "34"; gene_name "uc010tpw.1"; oId "upf3.6252.6"; nearest_ref "uc010tpw.1"; class_code "j"; tss_id "TSS37009";
chr14	Cufflinks	exon	36225999	36226114	.	-	.	gene_id "XLOC_040531"; transcript_id "5_00112093"; exon_number "35"; gene_name "uc010tpw.1"; oId "upf3.6252.6"; nearest_ref "uc010tpw.1"; class_code "j"; tss_id "TSS37009";
chr14	Cufflinks	exon	36230035	36230212	.	-	.	gene_id "XLOC_040531"; transcript_id "5_00112093"; exon_number "36"; gene_name "uc010tpw.1"; oId "upf3.6252.6"; nearest_ref "uc010tpw.1"; class_code "j"; tss_id "TSS37009";
chr14	Cufflinks	exon	36231916	36231959	.	-	.	gene_id "XLOC_040531"; transcript_id "5_00112093"; exon_number "37"; gene_name "uc010tpw.1"; oId "upf3.6252.6"; nearest_ref "uc010tpw.1"; class_code "j"; tss_id "TSS37009";
chr14	Cufflinks	exon	36240148	36240205	.	-	.	gene_id "XLOC_040531"; transcript_id "5_00112093"; exon_number "38"; gene_name "uc010tpw.1"; oId "upf3.6252.6"; nearest_ref "uc010tpw.1"; class_code "j"; tss_id "TSS37009";
chr14	Cufflinks	exon	36244212	36244261	.	-	.	gene_id "XLOC_040531"; transcript_id "5_00112093"; exon_number "39"; gene_name "uc010tpw.1"; oId "upf3.6252.6"; nearest_ref "uc010tpw.1"; class_code "j"; tss_id "TSS37009";
chr14	Cufflinks	exon	36244841	36244951	.	-	.	gene_id "XLOC_040531"; transcript_id "5_00112093"; exon_number "40"; gene_name "uc010tpw.1"; oId "upf3.6252.6"; nearest_ref "uc010tpw.1"; class_code "j"; tss_id "TSS37009";
chr14	Cufflinks	exon	36277936	36278508	.	-	.	gene_id "XLOC_040531"; transcript_id "5_00112093"; exon_number "41"; gene_name "uc010tpw.1"; oId "upf3.6252.6"; nearest_ref "uc010tpw.1"; class_code "j"; tss_id "TSS37009";
chr14	Cufflinks	exon	36007559	36008896	.	-	.	gene_id "XLOC_040531"; transcript_id "5_00112094"; exon_number "1"; gene_name "uc010tpw.1"; oId "upf3.6252.7"; nearest_ref "uc010tpw.1"; class_code "j"; tss_id "TSS37009";
chr14	Cufflinks	exon	36018316	36018440	.	-	.	gene_id "XLOC_040531"; transcript_id "5_00112094"; exon_number "2"; gene_name "uc010tpw.1"; oId "upf3.6252.7"; nearest_ref "uc010tpw.1"; class_code "j"; tss_id "TSS37009";
chr14	Cufflinks	exon	36039823	36039950	.	-	.	gene_id "XLOC_040531"; transcript_id "5_00112094"; exon_number "3"; gene_name "uc010tpw.1"; oId "upf3.6252.7"; nearest_ref "uc010tpw.1"; class_code "j"; tss_id "TSS37009";
chr14	Cufflinks	exon	36041766	36041924	.	-	.	gene_id "XLOC_040531"; transcript_id "5_00112094"; exon_number "4"; gene_name "uc010tpw.1"; oId "upf3.6252.7"; nearest_ref "uc010tpw.1"; class_code "j"; tss_id "TSS37009";
chr14	Cufflinks	exon	36044034	36044330	.	-	.	gene_id "XLOC_040531"; transcript_id "5_00112094"; exon_number "5"; gene_name "uc010tpw.1"; oId "upf3.6252.7"; nearest_ref "uc010tpw.1"; class_code "j"; tss_id "TSS37009";
chr14	Cufflinks	exon	36064840	36064995	.	-	.	gene_id "XLOC_040531"; transcript_id "5_00112094"; exon_number "6"; gene_name "uc010tpw.1"; oId "upf3.6252.7"; nearest_ref "uc010tpw.1"; class_code "j"; tss_id "TSS37009";
chr14	Cufflinks	exon	36074792	36074915	.	-	.	gene_id "XLOC_040531"; transcript_id "5_00112094"; exon_number "7"; gene_name "uc010tpw.1"; oId "upf3.6252.7"; nearest_ref "uc010tpw.1"; class_code "j"; tss_id "TSS37009";
chr14	Cufflinks	exon	36094567	36094638	.	-	.	gene_id "XLOC_040531"; transcript_id "5_00112094"; exon_number "8"; gene_name "uc010tpw.1"; oId "upf3.6252.7"; nearest_ref "uc010tpw.1"; class_code "j"; tss_id "TSS37009";
chr14	Cufflinks	exon	36096296	36097157	.	-	.	gene_id "XLOC_040531"; transcript_id "5_00112094"; exon_number "9"; gene_name "uc010tpw.1"; oId "upf3.6252.7"; nearest_ref "uc010tpw.1"; class_code "j"; tss_id "TSS37009";
chr14	Cufflinks	exon	36103780	36103963	.	-	.	gene_id "XLOC_040531"; transcript_id "5_00112094"; exon_number "10"; gene_name "uc010tpw.1"; oId "upf3.6252.7"; nearest_ref "uc010tpw.1"; class_code "j"; tss_id "TSS37009";
chr14	Cufflinks	exon	36104670	36104804	.	-	.	gene_id "XLOC_040531"; transcript_id "5_00112094"; exon_number "11"; gene_name "uc010tpw.1"; oId "upf3.6252.7"; nearest_ref "uc010tpw.1"; class_code "j"; tss_id "TSS37009";
chr14	Cufflinks	exon	36121011	36121079	.	-	.	gene_id "XLOC_040531"; transcript_id "5_00112094"; exon_number "12"; gene_name "uc010tpw.1"; oId "upf3.6252.7"; nearest_ref "uc010tpw.1"; class_code "j"; tss_id "TSS37009";
chr14	Cufflinks	exon	36123573	36123683	.	-	.	gene_id "XLOC_040531"; transcript_id "5_00112094"; exon_number "13"; gene_name "uc010tpw.1"; oId "upf3.6252.7"; nearest_ref "uc010tpw.1"; class_code "j"; tss_id "TSS37009";
chr14	Cufflinks	exon	36125013	36125121	.	-	.	gene_id "XLOC_040531"; transcript_id "5_00112094"; exon_number "14"; gene_name "uc010tpw.1"; oId "upf3.6252.7"; nearest_ref "uc010tpw.1"; class_code "j"; tss_id "TSS37009";
chr14	Cufflinks	exon	36128344	36128402	.	-	.	gene_id "XLOC_040531"; transcript_id "5_00112094"; exon_number "15"; gene_name "uc010tpw.1"; oId "upf3.6252.7"; nearest_ref "uc010tpw.1"; class_code "j"; tss_id "TSS37009";
chr14	Cufflinks	exon	36133848	36133973	.	-	.	gene_id "XLOC_040531"; transcript_id "5_00112094"; exon_number "16"; gene_name "uc010tpw.1"; oId "upf3.6252.7"; nearest_ref "uc010tpw.1"; class_code "j"; tss_id "TSS37009";
chr14	Cufflinks	exon	36140595	36140723	.	-	.	gene_id "XLOC_040531"; transcript_id "5_00112094"; exon_number "17"; gene_name "uc010tpw.1"; oId "upf3.6252.7"; nearest_ref "uc010tpw.1"; class_code "j"; tss_id "TSS37009";
chr14	Cufflinks	exon	36142073	36142228	.	-	.	gene_id "XLOC_040531"; transcript_id "5_00112094"; exon_number "18"; gene_name "uc010tpw.1"; oId "upf3.6252.7"; nearest_ref "uc010tpw.1"; class_code "j"; tss_id "TSS37009";
chr14	Cufflinks	exon	36143386	36143484	.	-	.	gene_id "XLOC_040531"; transcript_id "5_00112094"; exon_number "19"; gene_name "uc010tpw.1"; oId "upf3.6252.7"; nearest_ref "uc010tpw.1"; class_code "j"; tss_id "TSS37009";
chr14	Cufflinks	exon	36143722	36143915	.	-	.	gene_id "XLOC_040531"; transcript_id "5_00112094"; exon_number "20"; gene_name "uc010tpw.1"; oId "upf3.6252.7"; nearest_ref "uc010tpw.1"; class_code "j"; tss_id "TSS37009";
chr14	Cufflinks	exon	36147156	36147308	.	-	.	gene_id "XLOC_040531"; transcript_id "5_00112094"; exon_number "21"; gene_name "uc010tpw.1"; oId "upf3.6252.7"; nearest_ref "uc010tpw.1"; class_code "j"; tss_id "TSS37009";
chr14	Cufflinks	exon	36153015	36153191	.	-	.	gene_id "XLOC_040531"; transcript_id "5_00112094"; exon_number "22"; gene_name "uc010tpw.1"; oId "upf3.6252.7"; nearest_ref "uc010tpw.1"; class_code "j"; tss_id "TSS37009";
chr14	Cufflinks	exon	36154135	36154351	.	-	.	gene_id "XLOC_040531"; transcript_id "5_00112094"; exon_number "23"; gene_name "uc010tpw.1"; oId "upf3.6252.7"; nearest_ref "uc010tpw.1"; class_code "j"; tss_id "TSS37009";
chr14	Cufflinks	exon	36155748	36155872	.	-	.	gene_id "XLOC_040531"; transcript_id "5_00112094"; exon_number "24"; gene_name "uc010tpw.1"; oId "upf3.6252.7"; nearest_ref "uc010tpw.1"; class_code "j"; tss_id "TSS37009";
chr14	Cufflinks	exon	36157665	36159209	.	-	.	gene_id "XLOC_040531"; transcript_id "5_00112094"; exon_number "25"; gene_name "uc010tpw.1"; oId "upf3.6252.7"; nearest_ref "uc010tpw.1"; class_code "j"; tss_id "TSS37009";
chr14	Cufflinks	exon	36190894	36191055	.	-	.	gene_id "XLOC_040531"; transcript_id "5_00112094"; exon_number "26"; gene_name "uc010tpw.1"; oId "upf3.6252.7"; nearest_ref "uc010tpw.1"; class_code "j"; tss_id "TSS37009";
chr14	Cufflinks	exon	36192233	36192470	.	-	.	gene_id "XLOC_040531"; transcript_id "5_00112094"; exon_number "27"; gene_name "uc010tpw.1"; oId "upf3.6252.7"; nearest_ref "uc010tpw.1"; class_code "j"; tss_id "TSS37009";
chr14	Cufflinks	exon	36194230	36194359	.	-	.	gene_id "XLOC_040531"; transcript_id "5_00112094"; exon_number "28"; gene_name "uc010tpw.1"; oId "upf3.6252.7"; nearest_ref "uc010tpw.1"; class_code "j"; tss_id "TSS37009";
chr14	Cufflinks	exon	36197568	36197716	.	-	.	gene_id "XLOC_040531"; transcript_id "5_00112094"; exon_number "29"; gene_name "uc010tpw.1"; oId "upf3.6252.7"; nearest_ref "uc010tpw.1"; class_code "j"; tss_id "TSS37009";
chr14	Cufflinks	exon	36207719	36207856	.	-	.	gene_id "XLOC_040531"; transcript_id "5_00112094"; exon_number "30"; gene_name "uc010tpw.1"; oId "upf3.6252.7"; nearest_ref "uc010tpw.1"; class_code "j"; tss_id "TSS37009";
chr14	Cufflinks	exon	36211574	36211771	.	-	.	gene_id "XLOC_040531"; transcript_id "5_00112094"; exon_number "31"; gene_name "uc010tpw.1"; oId "upf3.6252.7"; nearest_ref "uc010tpw.1"; class_code "j"; tss_id "TSS37009";
chr14	Cufflinks	exon	36217791	36218030	.	-	.	gene_id "XLOC_040531"; transcript_id "5_00112094"; exon_number "32"; gene_name "uc010tpw.1"; oId "upf3.6252.7"; nearest_ref "uc010tpw.1"; class_code "j"; tss_id "TSS37009";
chr14	Cufflinks	exon	36219688	36219896	.	-	.	gene_id "XLOC_040531"; transcript_id "5_00112094"; exon_number "33"; gene_name "uc010tpw.1"; oId "upf3.6252.7"; nearest_ref "uc010tpw.1"; class_code "j"; tss_id "TSS37009";
chr14	Cufflinks	exon	36221230	36221368	.	-	.	gene_id "XLOC_040531"; transcript_id "5_00112094"; exon_number "34"; gene_name "uc010tpw.1"; oId "upf3.6252.7"; nearest_ref "uc010tpw.1"; class_code "j"; tss_id "TSS37009";
chr14	Cufflinks	exon	36225999	36226114	.	-	.	gene_id "XLOC_040531"; transcript_id "5_00112094"; exon_number "35"; gene_name "uc010tpw.1"; oId "upf3.6252.7"; nearest_ref "uc010tpw.1"; class_code "j"; tss_id "TSS37009";
chr14	Cufflinks	exon	36230035	36230212	.	-	.	gene_id "XLOC_040531"; transcript_id "5_00112094"; exon_number "36"; gene_name "uc010tpw.1"; oId "upf3.6252.7"; nearest_ref "uc010tpw.1"; class_code "j"; tss_id "TSS37009";
chr14	Cufflinks	exon	36231916	36231959	.	-	.	gene_id "XLOC_040531"; transcript_id "5_00112094"; exon_number "37"; gene_name "uc010tpw.1"; oId "upf3.6252.7"; nearest_ref "uc010tpw.1"; class_code "j"; tss_id "TSS37009";
chr14	Cufflinks	exon	36240148	36240205	.	-	.	gene_id "XLOC_040531"; transcript_id "5_00112094"; exon_number "38"; gene_name "uc010tpw.1"; oId "upf3.6252.7"; nearest_ref "uc010tpw.1"; class_code "j"; tss_id "TSS37009";
chr14	Cufflinks	exon	36244212	36244261	.	-	.	gene_id "XLOC_040531"; transcript_id "5_00112094"; exon_number "39"; gene_name "uc010tpw.1"; oId "upf3.6252.7"; nearest_ref "uc010tpw.1"; class_code "j"; tss_id "TSS37009";
chr14	Cufflinks	exon	36244841	36244951	.	-	.	gene_id "XLOC_040531"; transcript_id "5_00112094"; exon_number "40"; gene_name "uc010tpw.1"; oId "upf3.6252.7"; nearest_ref "uc010tpw.1"; class_code "j"; tss_id "TSS37009";
chr14	Cufflinks	exon	36277936	36278508	.	-	.	gene_id "XLOC_040531"; transcript_id "5_00112094"; exon_number "41"; gene_name "uc010tpw.1"; oId "upf3.6252.7"; nearest_ref "uc010tpw.1"; class_code "j"; tss_id "TSS37009";
chr14	Cufflinks	exon	36007559	36008896	.	-	.	gene_id "XLOC_040531"; transcript_id "5_00112092"; exon_number "1"; gene_name "uc010tpw.1"; oId "upf3.6252.5"; nearest_ref "uc010tpw.1"; class_code "j"; tss_id "TSS37009";
chr14	Cufflinks	exon	36017714	36017744	.	-	.	gene_id "XLOC_040531"; transcript_id "5_00112092"; exon_number "2"; gene_name "uc010tpw.1"; oId "upf3.6252.5"; nearest_ref "uc010tpw.1"; class_code "j"; tss_id "TSS37009";
chr14	Cufflinks	exon	36018316	36018440	.	-	.	gene_id "XLOC_040531"; transcript_id "5_00112092"; exon_number "3"; gene_name "uc010tpw.1"; oId "upf3.6252.5"; nearest_ref "uc010tpw.1"; class_code "j"; tss_id "TSS37009";
chr14	Cufflinks	exon	36039823	36039950	.	-	.	gene_id "XLOC_040531"; transcript_id "5_00112092"; exon_number "4"; gene_name "uc010tpw.1"; oId "upf3.6252.5"; nearest_ref "uc010tpw.1"; class_code "j"; tss_id "TSS37009";
chr14	Cufflinks	exon	36041766	36041924	.	-	.	gene_id "XLOC_040531"; transcript_id "5_00112092"; exon_number "5"; gene_name "uc010tpw.1"; oId "upf3.6252.5"; nearest_ref "uc010tpw.1"; class_code "j"; tss_id "TSS37009";
chr14	Cufflinks	exon	36044034	36044330	.	-	.	gene_id "XLOC_040531"; transcript_id "5_00112092"; exon_number "6"; gene_name "uc010tpw.1"; oId "upf3.6252.5"; nearest_ref "uc010tpw.1"; class_code "j"; tss_id "TSS37009";
chr14	Cufflinks	exon	36064840	36064995	.	-	.	gene_id "XLOC_040531"; transcript_id "5_00112092"; exon_number "7"; gene_name "uc010tpw.1"; oId "upf3.6252.5"; nearest_ref "uc010tpw.1"; class_code "j"; tss_id "TSS37009";
chr14	Cufflinks	exon	36074792	36074915	.	-	.	gene_id "XLOC_040531"; transcript_id "5_00112092"; exon_number "8"; gene_name "uc010tpw.1"; oId "upf3.6252.5"; nearest_ref "uc010tpw.1"; class_code "j"; tss_id "TSS37009";
chr14	Cufflinks	exon	36094567	36094638	.	-	.	gene_id "XLOC_040531"; transcript_id "5_00112092"; exon_number "9"; gene_name "uc010tpw.1"; oId "upf3.6252.5"; nearest_ref "uc010tpw.1"; class_code "j"; tss_id "TSS37009";
chr14	Cufflinks	exon	36096296	36097157	.	-	.	gene_id "XLOC_040531"; transcript_id "5_00112092"; exon_number "10"; gene_name "uc010tpw.1"; oId "upf3.6252.5"; nearest_ref "uc010tpw.1"; class_code "j"; tss_id "TSS37009";
chr14	Cufflinks	exon	36103780	36103963	.	-	.	gene_id "XLOC_040531"; transcript_id "5_00112092"; exon_number "11"; gene_name "uc010tpw.1"; oId "upf3.6252.5"; nearest_ref "uc010tpw.1"; class_code "j"; tss_id "TSS37009";
chr14	Cufflinks	exon	36104670	36104804	.	-	.	gene_id "XLOC_040531"; transcript_id "5_00112092"; exon_number "12"; gene_name "uc010tpw.1"; oId "upf3.6252.5"; nearest_ref "uc010tpw.1"; class_code "j"; tss_id "TSS37009";
chr14	Cufflinks	exon	36121011	36121079	.	-	.	gene_id "XLOC_040531"; transcript_id "5_00112092"; exon_number "13"; gene_name "uc010tpw.1"; oId "upf3.6252.5"; nearest_ref "uc010tpw.1"; class_code "j"; tss_id "TSS37009";
chr14	Cufflinks	exon	36123573	36123683	.	-	.	gene_id "XLOC_040531"; transcript_id "5_00112092"; exon_number "14"; gene_name "uc010tpw.1"; oId "upf3.6252.5"; nearest_ref "uc010tpw.1"; class_code "j"; tss_id "TSS37009";
chr14	Cufflinks	exon	36125013	36125121	.	-	.	gene_id "XLOC_040531"; transcript_id "5_00112092"; exon_number "15"; gene_name "uc010tpw.1"; oId "upf3.6252.5"; nearest_ref "uc010tpw.1"; class_code "j"; tss_id "TSS37009";
chr14	Cufflinks	exon	36128344	36128402	.	-	.	gene_id "XLOC_040531"; transcript_id "5_00112092"; exon_number "16"; gene_name "uc010tpw.1"; oId "upf3.6252.5"; nearest_ref "uc010tpw.1"; class_code "j"; tss_id "TSS37009";
chr14	Cufflinks	exon	36133848	36133973	.	-	.	gene_id "XLOC_040531"; transcript_id "5_00112092"; exon_number "17"; gene_name "uc010tpw.1"; oId "upf3.6252.5"; nearest_ref "uc010tpw.1"; class_code "j"; tss_id "TSS37009";
chr14	Cufflinks	exon	36140595	36140723	.	-	.	gene_id "XLOC_040531"; transcript_id "5_00112092"; exon_number "18"; gene_name "uc010tpw.1"; oId "upf3.6252.5"; nearest_ref "uc010tpw.1"; class_code "j"; tss_id "TSS37009";
chr14	Cufflinks	exon	36142073	36142228	.	-	.	gene_id "XLOC_040531"; transcript_id "5_00112092"; exon_number "19"; gene_name "uc010tpw.1"; oId "upf3.6252.5"; nearest_ref "uc010tpw.1"; class_code "j"; tss_id "TSS37009";
chr14	Cufflinks	exon	36143386	36143484	.	-	.	gene_id "XLOC_040531"; transcript_id "5_00112092"; exon_number "20"; gene_name "uc010tpw.1"; oId "upf3.6252.5"; nearest_ref "uc010tpw.1"; class_code "j"; tss_id "TSS37009";
chr14	Cufflinks	exon	36143722	36143915	.	-	.	gene_id "XLOC_040531"; transcript_id "5_00112092"; exon_number "21"; gene_name "uc010tpw.1"; oId "upf3.6252.5"; nearest_ref "uc010tpw.1"; class_code "j"; tss_id "TSS37009";
chr14	Cufflinks	exon	36147156	36147308	.	-	.	gene_id "XLOC_040531"; transcript_id "5_00112092"; exon_number "22"; gene_name "uc010tpw.1"; oId "upf3.6252.5"; nearest_ref "uc010tpw.1"; class_code "j"; tss_id "TSS37009";
chr14	Cufflinks	exon	36153015	36153191	.	-	.	gene_id "XLOC_040531"; transcript_id "5_00112092"; exon_number "23"; gene_name "uc010tpw.1"; oId "upf3.6252.5"; nearest_ref "uc010tpw.1"; class_code "j"; tss_id "TSS37009";
chr14	Cufflinks	exon	36154135	36154351	.	-	.	gene_id "XLOC_040531"; transcript_id "5_00112092"; exon_number "24"; gene_name "uc010tpw.1"; oId "upf3.6252.5"; nearest_ref "uc010tpw.1"; class_code "j"; tss_id "TSS37009";
chr14	Cufflinks	exon	36155748	36155872	.	-	.	gene_id "XLOC_040531"; transcript_id "5_00112092"; exon_number "25"; gene_name "uc010tpw.1"; oId "upf3.6252.5"; nearest_ref "uc010tpw.1"; class_code "j"; tss_id "TSS37009";
chr14	Cufflinks	exon	36157665	36159209	.	-	.	gene_id "XLOC_040531"; transcript_id "5_00112092"; exon_number "26"; gene_name "uc010tpw.1"; oId "upf3.6252.5"; nearest_ref "uc010tpw.1"; class_code "j"; tss_id "TSS37009";
chr14	Cufflinks	exon	36169368	36169508	.	-	.	gene_id "XLOC_040531"; transcript_id "5_00112092"; exon_number "27"; gene_name "uc010tpw.1"; oId "upf3.6252.5"; nearest_ref "uc010tpw.1"; class_code "j"; tss_id "TSS37009";
chr14	Cufflinks	exon	36190894	36191055	.	-	.	gene_id "XLOC_040531"; transcript_id "5_00112092"; exon_number "28"; gene_name "uc010tpw.1"; oId "upf3.6252.5"; nearest_ref "uc010tpw.1"; class_code "j"; tss_id "TSS37009";
chr14	Cufflinks	exon	36192233	36192470	.	-	.	gene_id "XLOC_040531"; transcript_id "5_00112092"; exon_number "29"; gene_name "uc010tpw.1"; oId "upf3.6252.5"; nearest_ref "uc010tpw.1"; class_code "j"; tss_id "TSS37009";
chr14	Cufflinks	exon	36194230	36194359	.	-	.	gene_id "XLOC_040531"; transcript_id "5_00112092"; exon_number "30"; gene_name "uc010tpw.1"; oId "upf3.6252.5"; nearest_ref "uc010tpw.1"; class_code "j"; tss_id "TSS37009";
chr14	Cufflinks	exon	36197568	36197716	.	-	.	gene_id "XLOC_040531"; transcript_id "5_00112092"; exon_number "31"; gene_name "uc010tpw.1"; oId "upf3.6252.5"; nearest_ref "uc010tpw.1"; class_code "j"; tss_id "TSS37009";
chr14	Cufflinks	exon	36207719	36207856	.	-	.	gene_id "XLOC_040531"; transcript_id "5_00112092"; exon_number "32"; gene_name "uc010tpw.1"; oId "upf3.6252.5"; nearest_ref "uc010tpw.1"; class_code "j"; tss_id "TSS37009";
chr14	Cufflinks	exon	36211574	36211771	.	-	.	gene_id "XLOC_040531"; transcript_id "5_00112092"; exon_number "33"; gene_name "uc010tpw.1"; oId "upf3.6252.5"; nearest_ref "uc010tpw.1"; class_code "j"; tss_id "TSS37009";
chr14	Cufflinks	exon	36217791	36218030	.	-	.	gene_id "XLOC_040531"; transcript_id "5_00112092"; exon_number "34"; gene_name "uc010tpw.1"; oId "upf3.6252.5"; nearest_ref "uc010tpw.1"; class_code "j"; tss_id "TSS37009";
chr14	Cufflinks	exon	36219688	36219896	.	-	.	gene_id "XLOC_040531"; transcript_id "5_00112092"; exon_number "35"; gene_name "uc010tpw.1"; oId "upf3.6252.5"; nearest_ref "uc010tpw.1"; class_code "j"; tss_id "TSS37009";
chr14	Cufflinks	exon	36221230	36221368	.	-	.	gene_id "XLOC_040531"; transcript_id "5_00112092"; exon_number "36"; gene_name "uc010tpw.1"; oId "upf3.6252.5"; nearest_ref "uc010tpw.1"; class_code "j"; tss_id "TSS37009";
chr14	Cufflinks	exon	36225999	36226114	.	-	.	gene_id "XLOC_040531"; transcript_id "5_00112092"; exon_number "37"; gene_name "uc010tpw.1"; oId "upf3.6252.5"; nearest_ref "uc010tpw.1"; class_code "j"; tss_id "TSS37009";
chr14	Cufflinks	exon	36230035	36230212	.	-	.	gene_id "XLOC_040531"; transcript_id "5_00112092"; exon_number "38"; gene_name "uc010tpw.1"; oId "upf3.6252.5"; nearest_ref "uc010tpw.1"; class_code "j"; tss_id "TSS37009";
chr14	Cufflinks	exon	36231916	36231959	.	-	.	gene_id "XLOC_040531"; transcript_id "5_00112092"; exon_number "39"; gene_name "uc010tpw.1"; oId "upf3.6252.5"; nearest_ref "uc010tpw.1"; class_code "j"; tss_id "TSS37009";
chr14	Cufflinks	exon	36240148	36240205	.	-	.	gene_id "XLOC_040531"; transcript_id "5_00112092"; exon_number "40"; gene_name "uc010tpw.1"; oId "upf3.6252.5"; nearest_ref "uc010tpw.1"; class_code "j"; tss_id "TSS37009";
chr14	Cufflinks	exon	36244212	36244261	.	-	.	gene_id "XLOC_040531"; transcript_id "5_00112092"; exon_number "41"; gene_name "uc010tpw.1"; oId "upf3.6252.5"; nearest_ref "uc010tpw.1"; class_code "j"; tss_id "TSS37009";
chr14	Cufflinks	exon	36244841	36244951	.	-	.	gene_id "XLOC_040531"; transcript_id "5_00112092"; exon_number "42"; gene_name "uc010tpw.1"; oId "upf3.6252.5"; nearest_ref "uc010tpw.1"; class_code "j"; tss_id "TSS37009";
chr14	Cufflinks	exon	36277936	36278508	.	-	.	gene_id "XLOC_040531"; transcript_id "5_00112092"; exon_number "43"; gene_name "uc010tpw.1"; oId "upf3.6252.5"; nearest_ref "uc010tpw.1"; class_code "j"; tss_id "TSS37009";
chr14	hg19_knownGene	exon	36018316	36018440	.	-	.	gene_id "XLOC_040531"; transcript_id "5_00110228"; exon_number "1"; gene_name "uc010tpw.1"; oId "uc010tpw.1"; nearest_ref "uc010tpw.1"; class_code "="; tss_id "TSS37009"; p_id "P36986";
chr14	hg19_knownGene	exon	36039823	36039950	.	-	.	gene_id "XLOC_040531"; transcript_id "5_00110228"; exon_number "2"; gene_name "uc010tpw.1"; oId "uc010tpw.1"; nearest_ref "uc010tpw.1"; class_code "="; tss_id "TSS37009"; p_id "P36986";
chr14	hg19_knownGene	exon	36041766	36041924	.	-	.	gene_id "XLOC_040531"; transcript_id "5_00110228"; exon_number "3"; gene_name "uc010tpw.1"; oId "uc010tpw.1"; nearest_ref "uc010tpw.1"; class_code "="; tss_id "TSS37009"; p_id "P36986";
chr14	hg19_knownGene	exon	36064840	36064995	.	-	.	gene_id "XLOC_040531"; transcript_id "5_00110228"; exon_number "4"; gene_name "uc010tpw.1"; oId "uc010tpw.1"; nearest_ref "uc010tpw.1"; class_code "="; tss_id "TSS37009"; p_id "P36986";
chr14	hg19_knownGene	exon	36074792	36074915	.	-	.	gene_id "XLOC_040531"; transcript_id "5_00110228"; exon_number "5"; gene_name "uc010tpw.1"; oId "uc010tpw.1"; nearest_ref "uc010tpw.1"; class_code "="; tss_id "TSS37009"; p_id "P36986";
chr14	hg19_knownGene	exon	36094567	36094638	.	-	.	gene_id "XLOC_040531"; transcript_id "5_00110228"; exon_number "6"; gene_name "uc010tpw.1"; oId "uc010tpw.1"; nearest_ref "uc010tpw.1"; class_code "="; tss_id "TSS37009"; p_id "P36986";
chr14	hg19_knownGene	exon	36096296	36097157	.	-	.	gene_id "XLOC_040531"; transcript_id "5_00110228"; exon_number "7"; gene_name "uc010tpw.1"; oId "uc010tpw.1"; nearest_ref "uc010tpw.1"; class_code "="; tss_id "TSS37009"; p_id "P36986";
chr14	hg19_knownGene	exon	36103780	36103963	.	-	.	gene_id "XLOC_040531"; transcript_id "5_00110228"; exon_number "8"; gene_name "uc010tpw.1"; oId "uc010tpw.1"; nearest_ref "uc010tpw.1"; class_code "="; tss_id "TSS37009"; p_id "P36986";
chr14	hg19_knownGene	exon	36104670	36104804	.	-	.	gene_id "XLOC_040531"; transcript_id "5_00110228"; exon_number "9"; gene_name "uc010tpw.1"; oId "uc010tpw.1"; nearest_ref "uc010tpw.1"; class_code "="; tss_id "TSS37009"; p_id "P36986";
chr14	hg19_knownGene	exon	36121011	36121079	.	-	.	gene_id "XLOC_040531"; transcript_id "5_00110228"; exon_number "10"; gene_name "uc010tpw.1"; oId "uc010tpw.1"; nearest_ref "uc010tpw.1"; class_code "="; tss_id "TSS37009"; p_id "P36986";
chr14	hg19_knownGene	exon	36123573	36123683	.	-	.	gene_id "XLOC_040531"; transcript_id "5_00110228"; exon_number "11"; gene_name "uc010tpw.1"; oId "uc010tpw.1"; nearest_ref "uc010tpw.1"; class_code "="; tss_id "TSS37009"; p_id "P36986";
chr14	hg19_knownGene	exon	36125013	36125121	.	-	.	gene_id "XLOC_040531"; transcript_id "5_00110228"; exon_number "12"; gene_name "uc010tpw.1"; oId "uc010tpw.1"; nearest_ref "uc010tpw.1"; class_code "="; tss_id "TSS37009"; p_id "P36986";
chr14	hg19_knownGene	exon	36128344	36128402	.	-	.	gene_id "XLOC_040531"; transcript_id "5_00110228"; exon_number "13"; gene_name "uc010tpw.1"; oId "uc010tpw.1"; nearest_ref "uc010tpw.1"; class_code "="; tss_id "TSS37009"; p_id "P36986";
chr14	hg19_knownGene	exon	36133848	36133973	.	-	.	gene_id "XLOC_040531"; transcript_id "5_00110228"; exon_number "14"; gene_name "uc010tpw.1"; oId "uc010tpw.1"; nearest_ref "uc010tpw.1"; class_code "="; tss_id "TSS37009"; p_id "P36986";
chr14	hg19_knownGene	exon	36140595	36140723	.	-	.	gene_id "XLOC_040531"; transcript_id "5_00110228"; exon_number "15"; gene_name "uc010tpw.1"; oId "uc010tpw.1"; nearest_ref "uc010tpw.1"; class_code "="; tss_id "TSS37009"; p_id "P36986";
chr14	hg19_knownGene	exon	36142073	36142228	.	-	.	gene_id "XLOC_040531"; transcript_id "5_00110228"; exon_number "16"; gene_name "uc010tpw.1"; oId "uc010tpw.1"; nearest_ref "uc010tpw.1"; class_code "="; tss_id "TSS37009"; p_id "P36986";
chr14	hg19_knownGene	exon	36143386	36143484	.	-	.	gene_id "XLOC_040531"; transcript_id "5_00110228"; exon_number "17"; gene_name "uc010tpw.1"; oId "uc010tpw.1"; nearest_ref "uc010tpw.1"; class_code "="; tss_id "TSS37009"; p_id "P36986";
chr14	hg19_knownGene	exon	36143722	36143915	.	-	.	gene_id "XLOC_040531"; transcript_id "5_00110228"; exon_number "18"; gene_name "uc010tpw.1"; oId "uc010tpw.1"; nearest_ref "uc010tpw.1"; class_code "="; tss_id "TSS37009"; p_id "P36986";
chr14	hg19_knownGene	exon	36147156	36147308	.	-	.	gene_id "XLOC_040531"; transcript_id "5_00110228"; exon_number "19"; gene_name "uc010tpw.1"; oId "uc010tpw.1"; nearest_ref "uc010tpw.1"; class_code "="; tss_id "TSS37009"; p_id "P36986";
chr14	hg19_knownGene	exon	36153015	36153191	.	-	.	gene_id "XLOC_040531"; transcript_id "5_00110228"; exon_number "20"; gene_name "uc010tpw.1"; oId "uc010tpw.1"; nearest_ref "uc010tpw.1"; class_code "="; tss_id "TSS37009"; p_id "P36986";
chr14	hg19_knownGene	exon	36154135	36154351	.	-	.	gene_id "XLOC_040531"; transcript_id "5_00110228"; exon_number "21"; gene_name "uc010tpw.1"; oId "uc010tpw.1"; nearest_ref "uc010tpw.1"; class_code "="; tss_id "TSS37009"; p_id "P36986";
chr14	hg19_knownGene	exon	36155748	36155872	.	-	.	gene_id "XLOC_040531"; transcript_id "5_00110228"; exon_number "22"; gene_name "uc010tpw.1"; oId "uc010tpw.1"; nearest_ref "uc010tpw.1"; class_code "="; tss_id "TSS37009"; p_id "P36986";
chr14	hg19_knownGene	exon	36159042	36159209	.	-	.	gene_id "XLOC_040531"; transcript_id "5_00110228"; exon_number "23"; gene_name "uc010tpw.1"; oId "uc010tpw.1"; nearest_ref "uc010tpw.1"; class_code "="; tss_id "TSS37009"; p_id "P36986";
chr14	hg19_knownGene	exon	36169368	36169508	.	-	.	gene_id "XLOC_040531"; transcript_id "5_00110228"; exon_number "24"; gene_name "uc010tpw.1"; oId "uc010tpw.1"; nearest_ref "uc010tpw.1"; class_code "="; tss_id "TSS37009"; p_id "P36986";
chr14	hg19_knownGene	exon	36190894	36191055	.	-	.	gene_id "XLOC_040531"; transcript_id "5_00110228"; exon_number "25"; gene_name "uc010tpw.1"; oId "uc010tpw.1"; nearest_ref "uc010tpw.1"; class_code "="; tss_id "TSS37009"; p_id "P36986";
chr14	hg19_knownGene	exon	36192233	36192470	.	-	.	gene_id "XLOC_040531"; transcript_id "5_00110228"; exon_number "26"; gene_name "uc010tpw.1"; oId "uc010tpw.1"; nearest_ref "uc010tpw.1"; class_code "="; tss_id "TSS37009"; p_id "P36986";
chr14	hg19_knownGene	exon	36194230	36194359	.	-	.	gene_id "XLOC_040531"; transcript_id "5_00110228"; exon_number "27"; gene_name "uc010tpw.1"; oId "uc010tpw.1"; nearest_ref "uc010tpw.1"; class_code "="; tss_id "TSS37009"; p_id "P36986";
chr14	hg19_knownGene	exon	36197568	36197716	.	-	.	gene_id "XLOC_040531"; transcript_id "5_00110228"; exon_number "28"; gene_name "uc010tpw.1"; oId "uc010tpw.1"; nearest_ref "uc010tpw.1"; class_code "="; tss_id "TSS37009"; p_id "P36986";
chr14	hg19_knownGene	exon	36207719	36207856	.	-	.	gene_id "XLOC_040531"; transcript_id "5_00110228"; exon_number "29"; gene_name "uc010tpw.1"; oId "uc010tpw.1"; nearest_ref "uc010tpw.1"; class_code "="; tss_id "TSS37009"; p_id "P36986";
chr14	hg19_knownGene	exon	36211574	36211771	.	-	.	gene_id "XLOC_040531"; transcript_id "5_00110228"; exon_number "30"; gene_name "uc010tpw.1"; oId "uc010tpw.1"; nearest_ref "uc010tpw.1"; class_code "="; tss_id "TSS37009"; p_id "P36986";
chr14	hg19_knownGene	exon	36217791	36218030	.	-	.	gene_id "XLOC_040531"; transcript_id "5_00110228"; exon_number "31"; gene_name "uc010tpw.1"; oId "uc010tpw.1"; nearest_ref "uc010tpw.1"; class_code "="; tss_id "TSS37009"; p_id "P36986";
chr14	hg19_knownGene	exon	36219688	36219896	.	-	.	gene_id "XLOC_040531"; transcript_id "5_00110228"; exon_number "32"; gene_name "uc010tpw.1"; oId "uc010tpw.1"; nearest_ref "uc010tpw.1"; class_code "="; tss_id "TSS37009"; p_id "P36986";
chr14	hg19_knownGene	exon	36221230	36221368	.	-	.	gene_id "XLOC_040531"; transcript_id "5_00110228"; exon_number "33"; gene_name "uc010tpw.1"; oId "uc010tpw.1"; nearest_ref "uc010tpw.1"; class_code "="; tss_id "TSS37009"; p_id "P36986";
chr14	hg19_knownGene	exon	36225999	36226114	.	-	.	gene_id "XLOC_040531"; transcript_id "5_00110228"; exon_number "34"; gene_name "uc010tpw.1"; oId "uc010tpw.1"; nearest_ref "uc010tpw.1"; class_code "="; tss_id "TSS37009"; p_id "P36986";
chr14	hg19_knownGene	exon	36230035	36230212	.	-	.	gene_id "XLOC_040531"; transcript_id "5_00110228"; exon_number "35"; gene_name "uc010tpw.1"; oId "uc010tpw.1"; nearest_ref "uc010tpw.1"; class_code "="; tss_id "TSS37009"; p_id "P36986";
chr14	hg19_knownGene	exon	36231916	36231959	.	-	.	gene_id "XLOC_040531"; transcript_id "5_00110228"; exon_number "36"; gene_name "uc010tpw.1"; oId "uc010tpw.1"; nearest_ref "uc010tpw.1"; class_code "="; tss_id "TSS37009"; p_id "P36986";
chr14	hg19_knownGene	exon	36240148	36240205	.	-	.	gene_id "XLOC_040531"; transcript_id "5_00110228"; exon_number "37"; gene_name "uc010tpw.1"; oId "uc010tpw.1"; nearest_ref "uc010tpw.1"; class_code "="; tss_id "TSS37009"; p_id "P36986";
chr14	hg19_knownGene	exon	36244212	36244261	.	-	.	gene_id "XLOC_040531"; transcript_id "5_00110228"; exon_number "38"; gene_name "uc010tpw.1"; oId "uc010tpw.1"; nearest_ref "uc010tpw.1"; class_code "="; tss_id "TSS37009"; p_id "P36986";
chr14	hg19_knownGene	exon	36244841	36244951	.	-	.	gene_id "XLOC_040531"; transcript_id "5_00110228"; exon_number "39"; gene_name "uc010tpw.1"; oId "uc010tpw.1"; nearest_ref "uc010tpw.1"; class_code "="; tss_id "TSS37009"; p_id "P36986";
chr14	hg19_knownGene	exon	36277936	36278432	.	-	.	gene_id "XLOC_040531"; transcript_id "5_00110228"; exon_number "40"; gene_name "uc010tpw.1"; oId "uc010tpw.1"; nearest_ref "uc010tpw.1"; class_code "="; tss_id "TSS37009"; p_id "P36986";
chr14	hg19_knownGene	exon	36145435	36147308	.	-	.	gene_id "XLOC_040531"; transcript_id "5_00110229"; exon_number "1"; gene_name "uc001wtk.1"; oId "uc001wtk.1"; nearest_ref "uc001wtk.1"; class_code "="; tss_id "TSS37012"; p_id "P36985";
chr14	hg19_knownGene	exon	36153015	36153191	.	-	.	gene_id "XLOC_040531"; transcript_id "5_00110229"; exon_number "2"; gene_name "uc001wtk.1"; oId "uc001wtk.1"; nearest_ref "uc001wtk.1"; class_code "="; tss_id "TSS37012"; p_id "P36985";
chr14	hg19_knownGene	exon	36154135	36154351	.	-	.	gene_id "XLOC_040531"; transcript_id "5_00110229"; exon_number "3"; gene_name "uc001wtk.1"; oId "uc001wtk.1"; nearest_ref "uc001wtk.1"; class_code "="; tss_id "TSS37012"; p_id "P36985";
chr14	hg19_knownGene	exon	36155748	36155872	.	-	.	gene_id "XLOC_040531"; transcript_id "5_00110229"; exon_number "4"; gene_name "uc001wtk.1"; oId "uc001wtk.1"; nearest_ref "uc001wtk.1"; class_code "="; tss_id "TSS37012"; p_id "P36985";
chr14	hg19_knownGene	exon	36159042	36159209	.	-	.	gene_id "XLOC_040531"; transcript_id "5_00110229"; exon_number "5"; gene_name "uc001wtk.1"; oId "uc001wtk.1"; nearest_ref "uc001wtk.1"; class_code "="; tss_id "TSS37012"; p_id "P36985";
chr14	hg19_knownGene	exon	36169368	36169508	.	-	.	gene_id "XLOC_040531"; transcript_id "5_00110229"; exon_number "6"; gene_name "uc001wtk.1"; oId "uc001wtk.1"; nearest_ref "uc001wtk.1"; class_code "="; tss_id "TSS37012"; p_id "P36985";
chr14	hg19_knownGene	exon	36190894	36191055	.	-	.	gene_id "XLOC_040531"; transcript_id "5_00110229"; exon_number "7"; gene_name "uc001wtk.1"; oId "uc001wtk.1"; nearest_ref "uc001wtk.1"; class_code "="; tss_id "TSS37012"; p_id "P36985";
chr14	hg19_knownGene	exon	36192233	36192470	.	-	.	gene_id "XLOC_040531"; transcript_id "5_00110229"; exon_number "8"; gene_name "uc001wtk.1"; oId "uc001wtk.1"; nearest_ref "uc001wtk.1"; class_code "="; tss_id "TSS37012"; p_id "P36985";
chr14	hg19_knownGene	exon	36194230	36194359	.	-	.	gene_id "XLOC_040531"; transcript_id "5_00110229"; exon_number "9"; gene_name "uc001wtk.1"; oId "uc001wtk.1"; nearest_ref "uc001wtk.1"; class_code "="; tss_id "TSS37012"; p_id "P36985";
chr14	hg19_knownGene	exon	36197568	36197716	.	-	.	gene_id "XLOC_040531"; transcript_id "5_00110229"; exon_number "10"; gene_name "uc001wtk.1"; oId "uc001wtk.1"; nearest_ref "uc001wtk.1"; class_code "="; tss_id "TSS37012"; p_id "P36985";
chr14	hg19_knownGene	exon	36207719	36207856	.	-	.	gene_id "XLOC_040531"; transcript_id "5_00110229"; exon_number "11"; gene_name "uc001wtk.1"; oId "uc001wtk.1"; nearest_ref "uc001wtk.1"; class_code "="; tss_id "TSS37012"; p_id "P36985";
chr14	hg19_knownGene	exon	36211574	36211771	.	-	.	gene_id "XLOC_040531"; transcript_id "5_00110229"; exon_number "12"; gene_name "uc001wtk.1"; oId "uc001wtk.1"; nearest_ref "uc001wtk.1"; class_code "="; tss_id "TSS37012"; p_id "P36985";
chr14	hg19_knownGene	exon	36217791	36218030	.	-	.	gene_id "XLOC_040531"; transcript_id "5_00110229"; exon_number "13"; gene_name "uc001wtk.1"; oId "uc001wtk.1"; nearest_ref "uc001wtk.1"; class_code "="; tss_id "TSS37012"; p_id "P36985";
chr14	hg19_knownGene	exon	36219688	36219896	.	-	.	gene_id "XLOC_040531"; transcript_id "5_00110229"; exon_number "14"; gene_name "uc001wtk.1"; oId "uc001wtk.1"; nearest_ref "uc001wtk.1"; class_code "="; tss_id "TSS37012"; p_id "P36985";
chr14	hg19_knownGene	exon	36221230	36221368	.	-	.	gene_id "XLOC_040531"; transcript_id "5_00110229"; exon_number "15"; gene_name "uc001wtk.1"; oId "uc001wtk.1"; nearest_ref "uc001wtk.1"; class_code "="; tss_id "TSS37012"; p_id "P36985";
chr14	hg19_knownGene	exon	36225999	36226114	.	-	.	gene_id "XLOC_040531"; transcript_id "5_00110229"; exon_number "16"; gene_name "uc001wtk.1"; oId "uc001wtk.1"; nearest_ref "uc001wtk.1"; class_code "="; tss_id "TSS37012"; p_id "P36985";
chr14	hg19_knownGene	exon	36230035	36230212	.	-	.	gene_id "XLOC_040531"; transcript_id "5_00110229"; exon_number "17"; gene_name "uc001wtk.1"; oId "uc001wtk.1"; nearest_ref "uc001wtk.1"; class_code "="; tss_id "TSS37012"; p_id "P36985";
chr14	Cufflinks	exon	36010703	36011081	.	-	.	gene_id "XLOC_040532"; transcript_id "5_00112813"; exon_number "1"; gene_name "uc010tpv.1"; oId "upf1_r4.10747.1"; nearest_ref "uc010tpv.1"; class_code "i";
chr14	Cufflinks	exon	36286913	36287420	.	-	.	gene_id "XLOC_040533"; transcript_id "5_00111538"; exon_number "1"; oId "SC4.9113.1"; class_code "u";
chr14	Cufflinks	exon	36291720	36292208	.	-	.	gene_id "XLOC_040534"; transcript_id "5_00111539"; exon_number "1"; oId "SC4.9115.1"; class_code "u";
chr14	Cufflinks	exon	36515966	36516721	.	-	.	gene_id "XLOC_040535"; transcript_id "5_00112815"; exon_number "1"; oId "upf1_r4.10731.1"; class_code "u";
chr14	Cufflinks	exon	36529879	36530371	.	-	.	gene_id "XLOC_040537"; transcript_id "5_00112817"; exon_number "1"; oId "upf1_r4.10734.1"; class_code "u";
chr14	hg19_knownGene	exon	36767764	36768396	.	-	.	gene_id "XLOC_040538"; transcript_id "5_00110232"; exon_number "1"; gene_name "uc001wtn.2"; oId "uc001wtn.2"; nearest_ref "uc001wtn.2"; class_code "="; tss_id "TSS37014"; p_id "P36992";
chr14	hg19_knownGene	exon	36769991	36770029	.	-	.	gene_id "XLOC_040538"; transcript_id "5_00110232"; exon_number "2"; gene_name "uc001wtn.2"; oId "uc001wtn.2"; nearest_ref "uc001wtn.2"; class_code "="; tss_id "TSS37014"; p_id "P36992";
chr14	hg19_knownGene	exon	36780779	36780931	.	-	.	gene_id "XLOC_040538"; transcript_id "5_00110232"; exon_number "3"; gene_name "uc001wtn.2"; oId "uc001wtn.2"; nearest_ref "uc001wtn.2"; class_code "="; tss_id "TSS37014"; p_id "P36992";
chr14	hg19_knownGene	exon	36781165	36781230	.	-	.	gene_id "XLOC_040538"; transcript_id "5_00110232"; exon_number "4"; gene_name "uc001wtn.2"; oId "uc001wtn.2"; nearest_ref "uc001wtn.2"; class_code "="; tss_id "TSS37014"; p_id "P36992";
chr14	hg19_knownGene	exon	36783718	36783814	.	-	.	gene_id "XLOC_040538"; transcript_id "5_00110232"; exon_number "5"; gene_name "uc001wtn.2"; oId "uc001wtn.2"; nearest_ref "uc001wtn.2"; class_code "="; tss_id "TSS37014"; p_id "P36992";
chr14	hg19_knownGene	exon	36783897	36784121	.	-	.	gene_id "XLOC_040538"; transcript_id "5_00110232"; exon_number "6"; gene_name "uc001wtn.2"; oId "uc001wtn.2"; nearest_ref "uc001wtn.2"; class_code "="; tss_id "TSS37014"; p_id "P36992";
chr14	hg19_knownGene	exon	36785899	36786018	.	-	.	gene_id "XLOC_040538"; transcript_id "5_00110232"; exon_number "7"; gene_name "uc001wtn.2"; oId "uc001wtn.2"; nearest_ref "uc001wtn.2"; class_code "="; tss_id "TSS37014"; p_id "P36992";
chr14	hg19_knownGene	exon	36789666	36789882	.	-	.	gene_id "XLOC_040538"; transcript_id "5_00110232"; exon_number "8"; gene_name "uc001wtn.2"; oId "uc001wtn.2"; nearest_ref "uc001wtn.2"; class_code "="; tss_id "TSS37014"; p_id "P36992";
chr14	hg19_knownGene	exon	36767764	36768396	.	-	.	gene_id "XLOC_040538"; transcript_id "5_00110234"; exon_number "1"; gene_name "uc010tpy.1"; oId "uc010tpy.1"; nearest_ref "uc010tpy.1"; class_code "="; tss_id "TSS37014"; p_id "P36991";
chr14	hg19_knownGene	exon	36769991	36770029	.	-	.	gene_id "XLOC_040538"; transcript_id "5_00110234"; exon_number "2"; gene_name "uc010tpy.1"; oId "uc010tpy.1"; nearest_ref "uc010tpy.1"; class_code "="; tss_id "TSS37014"; p_id "P36991";
chr14	hg19_knownGene	exon	36777298	36777395	.	-	.	gene_id "XLOC_040538"; transcript_id "5_00110234"; exon_number "3"; gene_name "uc010tpy.1"; oId "uc010tpy.1"; nearest_ref "uc010tpy.1"; class_code "="; tss_id "TSS37014"; p_id "P36991";
chr14	hg19_knownGene	exon	36780779	36780931	.	-	.	gene_id "XLOC_040538"; transcript_id "5_00110234"; exon_number "4"; gene_name "uc010tpy.1"; oId "uc010tpy.1"; nearest_ref "uc010tpy.1"; class_code "="; tss_id "TSS37014"; p_id "P36991";
chr14	hg19_knownGene	exon	36781165	36781230	.	-	.	gene_id "XLOC_040538"; transcript_id "5_00110234"; exon_number "5"; gene_name "uc010tpy.1"; oId "uc010tpy.1"; nearest_ref "uc010tpy.1"; class_code "="; tss_id "TSS37014"; p_id "P36991";
chr14	hg19_knownGene	exon	36783718	36783814	.	-	.	gene_id "XLOC_040538"; transcript_id "5_00110234"; exon_number "6"; gene_name "uc010tpy.1"; oId "uc010tpy.1"; nearest_ref "uc010tpy.1"; class_code "="; tss_id "TSS37014"; p_id "P36991";
chr14	hg19_knownGene	exon	36783974	36784121	.	-	.	gene_id "XLOC_040538"; transcript_id "5_00110234"; exon_number "7"; gene_name "uc010tpy.1"; oId "uc010tpy.1"; nearest_ref "uc010tpy.1"; class_code "="; tss_id "TSS37014"; p_id "P36991";
chr14	hg19_knownGene	exon	36785899	36786018	.	-	.	gene_id "XLOC_040538"; transcript_id "5_00110234"; exon_number "8"; gene_name "uc010tpy.1"; oId "uc010tpy.1"; nearest_ref "uc010tpy.1"; class_code "="; tss_id "TSS37014"; p_id "P36991";
chr14	hg19_knownGene	exon	36789666	36789882	.	-	.	gene_id "XLOC_040538"; transcript_id "5_00110234"; exon_number "9"; gene_name "uc010tpy.1"; oId "uc010tpy.1"; nearest_ref "uc010tpy.1"; class_code "="; tss_id "TSS37014"; p_id "P36991";
chr14	Cufflinks	exon	36767764	36768396	.	-	.	gene_id "XLOC_040538"; transcript_id "5_00112097"; exon_number "1"; gene_name "uc001wtn.2"; oId "upf3.6254.5"; nearest_ref "uc001wtn.2"; class_code "j"; tss_id "TSS37014";
chr14	Cufflinks	exon	36769991	36770029	.	-	.	gene_id "XLOC_040538"; transcript_id "5_00112097"; exon_number "2"; gene_name "uc001wtn.2"; oId "upf3.6254.5"; nearest_ref "uc001wtn.2"; class_code "j"; tss_id "TSS37014";
chr14	Cufflinks	exon	36774295	36774510	.	-	.	gene_id "XLOC_040538"; transcript_id "5_00112097"; exon_number "3"; gene_name "uc001wtn.2"; oId "upf3.6254.5"; nearest_ref "uc001wtn.2"; class_code "j"; tss_id "TSS37014";
chr14	Cufflinks	exon	36777298	36777395	.	-	.	gene_id "XLOC_040538"; transcript_id "5_00112097"; exon_number "4"; gene_name "uc001wtn.2"; oId "upf3.6254.5"; nearest_ref "uc001wtn.2"; class_code "j"; tss_id "TSS37014";
chr14	Cufflinks	exon	36780779	36780931	.	-	.	gene_id "XLOC_040538"; transcript_id "5_00112097"; exon_number "5"; gene_name "uc001wtn.2"; oId "upf3.6254.5"; nearest_ref "uc001wtn.2"; class_code "j"; tss_id "TSS37014";
chr14	Cufflinks	exon	36781165	36781230	.	-	.	gene_id "XLOC_040538"; transcript_id "5_00112097"; exon_number "6"; gene_name "uc001wtn.2"; oId "upf3.6254.5"; nearest_ref "uc001wtn.2"; class_code "j"; tss_id "TSS37014";
chr14	Cufflinks	exon	36782496	36782642	.	-	.	gene_id "XLOC_040538"; transcript_id "5_00112097"; exon_number "7"; gene_name "uc001wtn.2"; oId "upf3.6254.5"; nearest_ref "uc001wtn.2"; class_code "j"; tss_id "TSS37014";
chr14	Cufflinks	exon	36783718	36783814	.	-	.	gene_id "XLOC_040538"; transcript_id "5_00112097"; exon_number "8"; gene_name "uc001wtn.2"; oId "upf3.6254.5"; nearest_ref "uc001wtn.2"; class_code "j"; tss_id "TSS37014";
chr14	Cufflinks	exon	36783897	36784121	.	-	.	gene_id "XLOC_040538"; transcript_id "5_00112097"; exon_number "9"; gene_name "uc001wtn.2"; oId "upf3.6254.5"; nearest_ref "uc001wtn.2"; class_code "j"; tss_id "TSS37014";
chr14	Cufflinks	exon	36785899	36786018	.	-	.	gene_id "XLOC_040538"; transcript_id "5_00112097"; exon_number "10"; gene_name "uc001wtn.2"; oId "upf3.6254.5"; nearest_ref "uc001wtn.2"; class_code "j"; tss_id "TSS37014";
chr14	Cufflinks	exon	36789666	36789882	.	-	.	gene_id "XLOC_040538"; transcript_id "5_00112097"; exon_number "11"; gene_name "uc001wtn.2"; oId "upf3.6254.5"; nearest_ref "uc001wtn.2"; class_code "j"; tss_id "TSS37014";
chr14	hg19_knownGene	exon	36767764	36768393	.	-	.	gene_id "XLOC_040538"; transcript_id "5_00110233"; exon_number "1"; gene_name "uc001wto.2"; oId "uc001wto.2"; nearest_ref "uc001wto.2"; class_code "="; tss_id "TSS37014"; p_id "P36990";
chr14	hg19_knownGene	exon	36769991	36770029	.	-	.	gene_id "XLOC_040538"; transcript_id "5_00110233"; exon_number "2"; gene_name "uc001wto.2"; oId "uc001wto.2"; nearest_ref "uc001wto.2"; class_code "="; tss_id "TSS37014"; p_id "P36990";
chr14	hg19_knownGene	exon	36777298	36777395	.	-	.	gene_id "XLOC_040538"; transcript_id "5_00110233"; exon_number "3"; gene_name "uc001wto.2"; oId "uc001wto.2"; nearest_ref "uc001wto.2"; class_code "="; tss_id "TSS37014"; p_id "P36990";
chr14	hg19_knownGene	exon	36780779	36780931	.	-	.	gene_id "XLOC_040538"; transcript_id "5_00110233"; exon_number "4"; gene_name "uc001wto.2"; oId "uc001wto.2"; nearest_ref "uc001wto.2"; class_code "="; tss_id "TSS37014"; p_id "P36990";
chr14	hg19_knownGene	exon	36781165	36781230	.	-	.	gene_id "XLOC_040538"; transcript_id "5_00110233"; exon_number "5"; gene_name "uc001wto.2"; oId "uc001wto.2"; nearest_ref "uc001wto.2"; class_code "="; tss_id "TSS37014"; p_id "P36990";
chr14	hg19_knownGene	exon	36783718	36783814	.	-	.	gene_id "XLOC_040538"; transcript_id "5_00110233"; exon_number "6"; gene_name "uc001wto.2"; oId "uc001wto.2"; nearest_ref "uc001wto.2"; class_code "="; tss_id "TSS37014"; p_id "P36990";
chr14	hg19_knownGene	exon	36783897	36784121	.	-	.	gene_id "XLOC_040538"; transcript_id "5_00110233"; exon_number "7"; gene_name "uc001wto.2"; oId "uc001wto.2"; nearest_ref "uc001wto.2"; class_code "="; tss_id "TSS37014"; p_id "P36990";
chr14	hg19_knownGene	exon	36785899	36786018	.	-	.	gene_id "XLOC_040538"; transcript_id "5_00110233"; exon_number "8"; gene_name "uc001wto.2"; oId "uc001wto.2"; nearest_ref "uc001wto.2"; class_code "="; tss_id "TSS37014"; p_id "P36990";
chr14	hg19_knownGene	exon	36789666	36789882	.	-	.	gene_id "XLOC_040538"; transcript_id "5_00110233"; exon_number "9"; gene_name "uc001wto.2"; oId "uc001wto.2"; nearest_ref "uc001wto.2"; class_code "="; tss_id "TSS37014"; p_id "P36990";
chr14	hg19_knownGene	exon	36767764	36768396	.	-	.	gene_id "XLOC_040538"; transcript_id "5_00110231"; exon_number "1"; gene_name "uc001wtm.2"; oId "uc001wtm.2"; nearest_ref "uc001wtm.2"; class_code "="; tss_id "TSS37014"; p_id "P36989";
chr14	hg19_knownGene	exon	36769991	36770029	.	-	.	gene_id "XLOC_040538"; transcript_id "5_00110231"; exon_number "2"; gene_name "uc001wtm.2"; oId "uc001wtm.2"; nearest_ref "uc001wtm.2"; class_code "="; tss_id "TSS37014"; p_id "P36989";
chr14	hg19_knownGene	exon	36777298	36777395	.	-	.	gene_id "XLOC_040538"; transcript_id "5_00110231"; exon_number "3"; gene_name "uc001wtm.2"; oId "uc001wtm.2"; nearest_ref "uc001wtm.2"; class_code "="; tss_id "TSS37014"; p_id "P36989";
chr14	hg19_knownGene	exon	36780779	36780931	.	-	.	gene_id "XLOC_040538"; transcript_id "5_00110231"; exon_number "4"; gene_name "uc001wtm.2"; oId "uc001wtm.2"; nearest_ref "uc001wtm.2"; class_code "="; tss_id "TSS37014"; p_id "P36989";
chr14	hg19_knownGene	exon	36781165	36781230	.	-	.	gene_id "XLOC_040538"; transcript_id "5_00110231"; exon_number "5"; gene_name "uc001wtm.2"; oId "uc001wtm.2"; nearest_ref "uc001wtm.2"; class_code "="; tss_id "TSS37014"; p_id "P36989";
chr14	hg19_knownGene	exon	36783718	36783814	.	-	.	gene_id "XLOC_040538"; transcript_id "5_00110231"; exon_number "6"; gene_name "uc001wtm.2"; oId "uc001wtm.2"; nearest_ref "uc001wtm.2"; class_code "="; tss_id "TSS37014"; p_id "P36989";
chr14	hg19_knownGene	exon	36783897	36784121	.	-	.	gene_id "XLOC_040538"; transcript_id "5_00110231"; exon_number "7"; gene_name "uc001wtm.2"; oId "uc001wtm.2"; nearest_ref "uc001wtm.2"; class_code "="; tss_id "TSS37014"; p_id "P36989";
chr14	hg19_knownGene	exon	36785899	36786018	.	-	.	gene_id "XLOC_040538"; transcript_id "5_00110231"; exon_number "8"; gene_name "uc001wtm.2"; oId "uc001wtm.2"; nearest_ref "uc001wtm.2"; class_code "="; tss_id "TSS37014"; p_id "P36989";
chr14	hg19_knownGene	exon	36789666	36789882	.	-	.	gene_id "XLOC_040538"; transcript_id "5_00110231"; exon_number "9"; gene_name "uc001wtm.2"; oId "uc001wtm.2"; nearest_ref "uc001wtm.2"; class_code "="; tss_id "TSS37014"; p_id "P36989";
chr14	hg19_knownGene	exon	36942496	36943086	.	-	.	gene_id "XLOC_040539"; transcript_id "5_00110236"; exon_number "1"; gene_name "uc001wtr.2"; oId "uc001wtr.2"; nearest_ref "uc001wtr.2"; class_code "="; tss_id "TSS37015"; p_id "P36995";
chr14	hg19_knownGene	exon	36946176	36946303	.	-	.	gene_id "XLOC_040539"; transcript_id "5_00110236"; exon_number "2"; gene_name "uc001wtr.2"; oId "uc001wtr.2"; nearest_ref "uc001wtr.2"; class_code "="; tss_id "TSS37015"; p_id "P36995";
chr14	hg19_knownGene	exon	36960406	36960496	.	-	.	gene_id "XLOC_040539"; transcript_id "5_00110236"; exon_number "3"; gene_name "uc001wtr.2"; oId "uc001wtr.2"; nearest_ref "uc001wtr.2"; class_code "="; tss_id "TSS37015"; p_id "P36995";
chr14	hg19_knownGene	exon	36982317	36982990	.	-	.	gene_id "XLOC_040539"; transcript_id "5_00110236"; exon_number "4"; gene_name "uc001wtr.2"; oId "uc001wtr.2"; nearest_ref "uc001wtr.2"; class_code "="; tss_id "TSS37015"; p_id "P36995";
chr14	hg19_knownGene	exon	36942496	36943086	.	-	.	gene_id "XLOC_040539"; transcript_id "5_00110235"; exon_number "1"; gene_name "uc001wtq.2"; oId "uc001wtq.2"; nearest_ref "uc001wtq.2"; class_code "="; tss_id "TSS37015";
chr14	hg19_knownGene	exon	36943875	36944078	.	-	.	gene_id "XLOC_040539"; transcript_id "5_00110235"; exon_number "2"; gene_name "uc001wtq.2"; oId "uc001wtq.2"; nearest_ref "uc001wtq.2"; class_code "="; tss_id "TSS37015";
chr14	hg19_knownGene	exon	36946176	36946308	.	-	.	gene_id "XLOC_040539"; transcript_id "5_00110235"; exon_number "3"; gene_name "uc001wtq.2"; oId "uc001wtq.2"; nearest_ref "uc001wtq.2"; class_code "="; tss_id "TSS37015";
chr14	hg19_knownGene	exon	36946921	36947083	.	-	.	gene_id "XLOC_040539"; transcript_id "5_00110235"; exon_number "4"; gene_name "uc001wtq.2"; oId "uc001wtq.2"; nearest_ref "uc001wtq.2"; class_code "="; tss_id "TSS37015";
chr14	hg19_knownGene	exon	36960406	36960496	.	-	.	gene_id "XLOC_040539"; transcript_id "5_00110235"; exon_number "5"; gene_name "uc001wtq.2"; oId "uc001wtq.2"; nearest_ref "uc001wtq.2"; class_code "="; tss_id "TSS37015";
chr14	hg19_knownGene	exon	36982317	36982990	.	-	.	gene_id "XLOC_040539"; transcript_id "5_00110235"; exon_number "6"; gene_name "uc001wtq.2"; oId "uc001wtq.2"; nearest_ref "uc001wtq.2"; class_code "="; tss_id "TSS37015";
chr14	Cufflinks	exon	36942496	36943086	.	-	.	gene_id "XLOC_040539"; transcript_id "5_00110237"; exon_number "1"; gene_name "uc001wts.2"; oId "uc001wts.2_ext"; nearest_ref "uc001wts.2"; class_code "="; tss_id "TSS37016";
chr14	Cufflinks	exon	36946176	36946308	.	-	.	gene_id "XLOC_040539"; transcript_id "5_00110237"; exon_number "2"; gene_name "uc001wts.2"; oId "uc001wts.2_ext"; nearest_ref "uc001wts.2"; class_code "="; tss_id "TSS37016";
chr14	Cufflinks	exon	36946921	36947083	.	-	.	gene_id "XLOC_040539"; transcript_id "5_00110237"; exon_number "3"; gene_name "uc001wts.2"; oId "uc001wts.2_ext"; nearest_ref "uc001wts.2"; class_code "="; tss_id "TSS37016";
chr14	Cufflinks	exon	36960406	36960496	.	-	.	gene_id "XLOC_040539"; transcript_id "5_00110237"; exon_number "4"; gene_name "uc001wts.2"; oId "uc001wts.2_ext"; nearest_ref "uc001wts.2"; class_code "="; tss_id "TSS37016";
chr14	Cufflinks	exon	36988673	36989078	.	-	.	gene_id "XLOC_040539"; transcript_id "5_00110237"; exon_number "5"; gene_name "uc001wts.2"; oId "uc001wts.2_ext"; nearest_ref "uc001wts.2"; class_code "="; tss_id "TSS37016";
chr14	hg19_knownGene	exon	36985606	36987225	.	-	.	gene_id "XLOC_040539"; transcript_id "5_00110238"; exon_number "1"; gene_name "uc001wtt.2"; oId "uc001wtt.2"; nearest_ref "uc001wtt.2"; class_code "="; tss_id "TSS37017"; p_id "P36993";
chr14	hg19_knownGene	exon	36988190	36988903	.	-	.	gene_id "XLOC_040539"; transcript_id "5_00110238"; exon_number "2"; gene_name "uc001wtt.2"; oId "uc001wtt.2"; nearest_ref "uc001wtt.2"; class_code "="; tss_id "TSS37017"; p_id "P36993";
chr14	hg19_knownGene	exon	36985606	36987225	.	-	.	gene_id "XLOC_040539"; transcript_id "5_00110240"; exon_number "1"; gene_name "uc001wtv.2"; oId "uc001wtv.2"; nearest_ref "uc001wtv.2"; class_code "="; tss_id "TSS37018"; p_id "P36993";
chr14	hg19_knownGene	exon	36988190	36988575	.	-	.	gene_id "XLOC_040539"; transcript_id "5_00110240"; exon_number "2"; gene_name "uc001wtv.2"; oId "uc001wtv.2"; nearest_ref "uc001wtv.2"; class_code "="; tss_id "TSS37018"; p_id "P36993";
chr14	hg19_knownGene	exon	36988673	36988817	.	-	.	gene_id "XLOC_040539"; transcript_id "5_00110240"; exon_number "3"; gene_name "uc001wtv.2"; oId "uc001wtv.2"; nearest_ref "uc001wtv.2"; class_code "="; tss_id "TSS37018"; p_id "P36993";
chr14	hg19_knownGene	exon	36989258	36989416	.	-	.	gene_id "XLOC_040539"; transcript_id "5_00110240"; exon_number "4"; gene_name "uc001wtv.2"; oId "uc001wtv.2"; nearest_ref "uc001wtv.2"; class_code "="; tss_id "TSS37018"; p_id "P36993";
chr14	Cufflinks	exon	36985606	36987225	.	-	.	gene_id "XLOC_040539"; transcript_id "5_00111541"; exon_number "1"; gene_name "uc001wtv.2"; oId "upf1_r4.10738.7"; nearest_ref "uc001wtv.2"; class_code "j"; tss_id "TSS37019";
chr14	Cufflinks	exon	36988190	36988575	.	-	.	gene_id "XLOC_040539"; transcript_id "5_00111541"; exon_number "2"; gene_name "uc001wtv.2"; oId "upf1_r4.10738.7"; nearest_ref "uc001wtv.2"; class_code "j"; tss_id "TSS37019";
chr14	Cufflinks	exon	36989258	36989491	.	-	.	gene_id "XLOC_040539"; transcript_id "5_00111541"; exon_number "3"; gene_name "uc001wtv.2"; oId "upf1_r4.10738.7"; nearest_ref "uc001wtv.2"; class_code "j"; tss_id "TSS37019";
chr14	Cufflinks	exon	36989762	36989935	.	-	.	gene_id "XLOC_040539"; transcript_id "5_00111541"; exon_number "4"; gene_name "uc001wtv.2"; oId "upf1_r4.10738.7"; nearest_ref "uc001wtv.2"; class_code "j"; tss_id "TSS37019";
chr14	hg19_knownGene	exon	37049217	37050669	.	-	.	gene_id "XLOC_040540"; transcript_id "5_00110241"; exon_number "1"; gene_name "uc001wtx.2"; oId "uc001wtx.2"; nearest_ref "uc001wtx.2"; class_code "="; tss_id "TSS37020"; p_id "P36996";
chr14	hg19_knownGene	exon	37051438	37051786	.	-	.	gene_id "XLOC_040540"; transcript_id "5_00110241"; exon_number "2"; gene_name "uc001wtx.2"; oId "uc001wtx.2"; nearest_ref "uc001wtx.2"; class_code "="; tss_id "TSS37020"; p_id "P36996";
chr14	Cufflinks	exon	37149078	37149924	.	-	.	gene_id "XLOC_040541"; transcript_id "5_00110242"; exon_number "1"; gene_name "uc001wtz.1"; oId "uc001wtz.1_ext"; nearest_ref "uc001wtz.1"; class_code "="; tss_id "TSS37022"; p_id "P36997";
chr14	Cufflinks	exon	37153033	37153085	.	-	.	gene_id "XLOC_040541"; transcript_id "5_00110242"; exon_number "2"; gene_name "uc001wtz.1"; oId "uc001wtz.1_ext"; nearest_ref "uc001wtz.1"; class_code "="; tss_id "TSS37022"; p_id "P36997";
chr14	Cufflinks	exon	37153949	37154130	.	-	.	gene_id "XLOC_040541"; transcript_id "5_00110242"; exon_number "3"; gene_name "uc001wtz.1"; oId "uc001wtz.1_ext"; nearest_ref "uc001wtz.1"; class_code "="; tss_id "TSS37022"; p_id "P36997";
chr14	Cufflinks	exon	37180523	37180687	.	-	.	gene_id "XLOC_040541"; transcript_id "5_00110242"; exon_number "4"; gene_name "uc001wtz.1"; oId "uc001wtz.1_ext"; nearest_ref "uc001wtz.1"; class_code "="; tss_id "TSS37022"; p_id "P36997";
chr14	Cufflinks	exon	37194775	37194882	.	-	.	gene_id "XLOC_040541"; transcript_id "5_00110242"; exon_number "5"; gene_name "uc001wtz.1"; oId "uc001wtz.1_ext"; nearest_ref "uc001wtz.1"; class_code "="; tss_id "TSS37022"; p_id "P36997";
chr14	Cufflinks	exon	37198712	37198771	.	-	.	gene_id "XLOC_040541"; transcript_id "5_00110242"; exon_number "6"; gene_name "uc001wtz.1"; oId "uc001wtz.1_ext"; nearest_ref "uc001wtz.1"; class_code "="; tss_id "TSS37022"; p_id "P36997";
chr14	Cufflinks	exon	37203712	37203778	.	-	.	gene_id "XLOC_040541"; transcript_id "5_00110242"; exon_number "7"; gene_name "uc001wtz.1"; oId "uc001wtz.1_ext"; nearest_ref "uc001wtz.1"; class_code "="; tss_id "TSS37022"; p_id "P36997";
chr14	Cufflinks	exon	37283123	37283206	.	-	.	gene_id "XLOC_040541"; transcript_id "5_00110242"; exon_number "8"; gene_name "uc001wtz.1"; oId "uc001wtz.1_ext"; nearest_ref "uc001wtz.1"; class_code "="; tss_id "TSS37022"; p_id "P36997";
chr14	Cufflinks	exon	37344161	37344209	.	-	.	gene_id "XLOC_040541"; transcript_id "5_00110242"; exon_number "9"; gene_name "uc001wtz.1"; oId "uc001wtz.1_ext"; nearest_ref "uc001wtz.1"; class_code "="; tss_id "TSS37022"; p_id "P36997";
chr14	Cufflinks	exon	37641486	37641970	.	-	.	gene_id "XLOC_040541"; transcript_id "5_00110242"; exon_number "10"; gene_name "uc001wtz.1"; oId "uc001wtz.1_ext"; nearest_ref "uc001wtz.1"; class_code "="; tss_id "TSS37022"; p_id "P36997";
chr14	hg19_knownGene	exon	38059193	38061916	.	-	.	gene_id "XLOC_040542"; transcript_id "5_00110243"; exon_number "1"; gene_name "uc010tpz.1"; oId "uc010tpz.1"; nearest_ref "uc010tpz.1"; class_code "="; tss_id "TSS37023"; p_id "P36999";
chr14	hg19_knownGene	exon	38063281	38063467	.	-	.	gene_id "XLOC_040542"; transcript_id "5_00110243"; exon_number "2"; gene_name "uc010tpz.1"; oId "uc010tpz.1"; nearest_ref "uc010tpz.1"; class_code "="; tss_id "TSS37023"; p_id "P36999";
chr14	hg19_knownGene	exon	38059193	38061916	.	-	.	gene_id "XLOC_040542"; transcript_id "5_00110244"; exon_number "1"; gene_name "uc001wuf.2"; oId "uc001wuf.2"; nearest_ref "uc001wuf.2"; class_code "="; tss_id "TSS37024"; p_id "P36998";
chr14	hg19_knownGene	exon	38064106	38064489	.	-	.	gene_id "XLOC_040542"; transcript_id "5_00110244"; exon_number "2"; gene_name "uc001wuf.2"; oId "uc001wuf.2"; nearest_ref "uc001wuf.2"; class_code "="; tss_id "TSS37024"; p_id "P36998";
chr14	hg19_knownGene	exon	38365265	38368615	.	-	.	gene_id "XLOC_040543"; transcript_id "5_00110245"; exon_number "1"; gene_name "uc001wuk.1"; oId "uc001wuk.1"; nearest_ref "uc001wuk.1"; class_code "="; tss_id "TSS37025";
chr14	hg19_knownGene	exon	38371221	38371329	.	-	.	gene_id "XLOC_040543"; transcript_id "5_00110245"; exon_number "2"; gene_name "uc001wuk.1"; oId "uc001wuk.1"; nearest_ref "uc001wuk.1"; class_code "="; tss_id "TSS37025";
chr14	Cufflinks	exon	38723319	38725574	.	-	.	gene_id "XLOC_040544"; transcript_id "5_00110246"; exon_number "1"; gene_name "uc001wum.1"; oId "uc001wum.1"; nearest_ref "uc001wum.1"; class_code "c";
chr14	hg19_knownGene	exon	39218545	39218858	.	-	.	gene_id "XLOC_040545"; transcript_id "5_00110247"; exon_number "1"; gene_name "uc010amw.1"; oId "uc010amw.1"; nearest_ref "uc010amw.1"; class_code "="; tss_id "TSS37026";
chr14	hg19_knownGene	exon	39229386	39229452	.	-	.	gene_id "XLOC_040545"; transcript_id "5_00110247"; exon_number "2"; gene_name "uc010amw.1"; oId "uc010amw.1"; nearest_ref "uc010amw.1"; class_code "="; tss_id "TSS37026";
chr14	hg19_knownGene	exon	39231306	39231378	.	-	.	gene_id "XLOC_040545"; transcript_id "5_00110247"; exon_number "3"; gene_name "uc010amw.1"; oId "uc010amw.1"; nearest_ref "uc010amw.1"; class_code "="; tss_id "TSS37026";
chr14	hg19_knownGene	exon	39232128	39232249	.	-	.	gene_id "XLOC_040545"; transcript_id "5_00110247"; exon_number "4"; gene_name "uc010amw.1"; oId "uc010amw.1"; nearest_ref "uc010amw.1"; class_code "="; tss_id "TSS37026";
chr14	hg19_knownGene	exon	39304435	39304602	.	-	.	gene_id "XLOC_040545"; transcript_id "5_00110247"; exon_number "5"; gene_name "uc010amw.1"; oId "uc010amw.1"; nearest_ref "uc010amw.1"; class_code "="; tss_id "TSS37026";
chr14	hg19_knownGene	exon	39304746	39308408	.	-	.	gene_id "XLOC_040545"; transcript_id "5_00110247"; exon_number "6"; gene_name "uc010amw.1"; oId "uc010amw.1"; nearest_ref "uc010amw.1"; class_code "="; tss_id "TSS37026";
chr14	hg19_knownGene	exon	39218545	39218858	.	-	.	gene_id "XLOC_040545"; transcript_id "5_00110249"; exon_number "1"; gene_name "uc001wuo.2"; oId "uc001wuo.2"; nearest_ref "uc001wuo.2"; class_code "="; tss_id "TSS37027";
chr14	hg19_knownGene	exon	39304435	39304602	.	-	.	gene_id "XLOC_040545"; transcript_id "5_00110249"; exon_number "2"; gene_name "uc001wuo.2"; oId "uc001wuo.2"; nearest_ref "uc001wuo.2"; class_code "="; tss_id "TSS37027";
chr14	hg19_knownGene	exon	39304746	39308408	.	-	.	gene_id "XLOC_040545"; transcript_id "5_00110249"; exon_number "3"; gene_name "uc001wuo.2"; oId "uc001wuo.2"; nearest_ref "uc001wuo.2"; class_code "="; tss_id "TSS37027";
chr14	hg19_knownGene	exon	39359945	39360002	.	-	.	gene_id "XLOC_040545"; transcript_id "5_00110249"; exon_number "4"; gene_name "uc001wuo.2"; oId "uc001wuo.2"; nearest_ref "uc001wuo.2"; class_code "="; tss_id "TSS37027";
chr14	hg19_knownGene	exon	39385986	39386086	.	-	.	gene_id "XLOC_040545"; transcript_id "5_00110249"; exon_number "5"; gene_name "uc001wuo.2"; oId "uc001wuo.2"; nearest_ref "uc001wuo.2"; class_code "="; tss_id "TSS37027";
chr14	hg19_knownGene	exon	39417382	39417475	.	-	.	gene_id "XLOC_040545"; transcript_id "5_00110249"; exon_number "6"; gene_name "uc001wuo.2"; oId "uc001wuo.2"; nearest_ref "uc001wuo.2"; class_code "="; tss_id "TSS37027";
chr14	hg19_knownGene	exon	39218545	39218858	.	-	.	gene_id "XLOC_040545"; transcript_id "5_00110248"; exon_number "1"; gene_name "uc001wun.2"; oId "uc001wun.2"; nearest_ref "uc001wun.2"; class_code "="; tss_id "TSS37027";
chr14	hg19_knownGene	exon	39231306	39231378	.	-	.	gene_id "XLOC_040545"; transcript_id "5_00110248"; exon_number "2"; gene_name "uc001wun.2"; oId "uc001wun.2"; nearest_ref "uc001wun.2"; class_code "="; tss_id "TSS37027";
chr14	hg19_knownGene	exon	39232128	39232249	.	-	.	gene_id "XLOC_040545"; transcript_id "5_00110248"; exon_number "3"; gene_name "uc001wun.2"; oId "uc001wun.2"; nearest_ref "uc001wun.2"; class_code "="; tss_id "TSS37027";
chr14	hg19_knownGene	exon	39304435	39304602	.	-	.	gene_id "XLOC_040545"; transcript_id "5_00110248"; exon_number "4"; gene_name "uc001wun.2"; oId "uc001wun.2"; nearest_ref "uc001wun.2"; class_code "="; tss_id "TSS37027";
chr14	hg19_knownGene	exon	39304746	39308408	.	-	.	gene_id "XLOC_040545"; transcript_id "5_00110248"; exon_number "5"; gene_name "uc001wun.2"; oId "uc001wun.2"; nearest_ref "uc001wun.2"; class_code "="; tss_id "TSS37027";
chr14	hg19_knownGene	exon	39359945	39360002	.	-	.	gene_id "XLOC_040545"; transcript_id "5_00110248"; exon_number "6"; gene_name "uc001wun.2"; oId "uc001wun.2"; nearest_ref "uc001wun.2"; class_code "="; tss_id "TSS37027";
chr14	hg19_knownGene	exon	39417382	39417475	.	-	.	gene_id "XLOC_040545"; transcript_id "5_00110248"; exon_number "7"; gene_name "uc001wun.2"; oId "uc001wun.2"; nearest_ref "uc001wun.2"; class_code "="; tss_id "TSS37027";
chr14	Cufflinks	exon	39304369	39304602	.	-	.	gene_id "XLOC_040545"; transcript_id "5_00112098"; exon_number "1"; gene_name "uc001wun.2"; oId "upf3.6259.4"; nearest_ref "uc001wun.2"; class_code "c"; tss_id "TSS37027";
chr14	Cufflinks	exon	39304746	39308408	.	-	.	gene_id "XLOC_040545"; transcript_id "5_00112098"; exon_number "2"; gene_name "uc001wun.2"; oId "upf3.6259.4"; nearest_ref "uc001wun.2"; class_code "c"; tss_id "TSS37027";
chr14	Cufflinks	exon	39359945	39360002	.	-	.	gene_id "XLOC_040545"; transcript_id "5_00112098"; exon_number "3"; gene_name "uc001wun.2"; oId "upf3.6259.4"; nearest_ref "uc001wun.2"; class_code "c"; tss_id "TSS37027";
chr14	Cufflinks	exon	39417382	39417475	.	-	.	gene_id "XLOC_040545"; transcript_id "5_00112098"; exon_number "4"; gene_name "uc001wun.2"; oId "upf3.6259.4"; nearest_ref "uc001wun.2"; class_code "c"; tss_id "TSS37027";
chr14	Cufflinks	exon	39304681	39308408	.	-	.	gene_id "XLOC_040545"; transcript_id "5_00110250"; exon_number "1"; gene_name "uc001wun.2"; oId "SC3.6030.4"; nearest_ref "uc001wun.2"; class_code "c"; tss_id "TSS37027";
chr14	Cufflinks	exon	39359945	39360002	.	-	.	gene_id "XLOC_040545"; transcript_id "5_00110250"; exon_number "2"; gene_name "uc001wun.2"; oId "SC3.6030.4"; nearest_ref "uc001wun.2"; class_code "c"; tss_id "TSS37027";
chr14	Cufflinks	exon	39417382	39417475	.	-	.	gene_id "XLOC_040545"; transcript_id "5_00110250"; exon_number "3"; gene_name "uc001wun.2"; oId "SC3.6030.4"; nearest_ref "uc001wun.2"; class_code "c"; tss_id "TSS37027";
chr14	Cufflinks	exon	39258872	39259078	.	-	.	gene_id "XLOC_040546"; transcript_id "5_00111542"; exon_number "1"; gene_name "uc001wuo.2"; oId "SC4.9132.1"; nearest_ref "uc001wuo.2"; class_code "i";
chr14	hg19_knownGene	exon	39501123	39502532	.	-	.	gene_id "XLOC_040547"; transcript_id "5_00110252"; exon_number "1"; gene_name "uc010tqb.1"; oId "uc010tqb.1"; nearest_ref "uc010tqb.1"; class_code "="; tss_id "TSS37028"; p_id "P37000";
chr14	hg19_knownGene	exon	39508235	39508300	.	-	.	gene_id "XLOC_040547"; transcript_id "5_00110252"; exon_number "2"; gene_name "uc010tqb.1"; oId "uc010tqb.1"; nearest_ref "uc010tqb.1"; class_code "="; tss_id "TSS37028"; p_id "P37000";
chr14	hg19_knownGene	exon	39509936	39510091	.	-	.	gene_id "XLOC_040547"; transcript_id "5_00110252"; exon_number "3"; gene_name "uc010tqb.1"; oId "uc010tqb.1"; nearest_ref "uc010tqb.1"; class_code "="; tss_id "TSS37028"; p_id "P37000";
chr14	hg19_knownGene	exon	39511990	39512076	.	-	.	gene_id "XLOC_040547"; transcript_id "5_00110252"; exon_number "4"; gene_name "uc010tqb.1"; oId "uc010tqb.1"; nearest_ref "uc010tqb.1"; class_code "="; tss_id "TSS37028"; p_id "P37000";
chr14	hg19_knownGene	exon	39514367	39514528	.	-	.	gene_id "XLOC_040547"; transcript_id "5_00110252"; exon_number "5"; gene_name "uc010tqb.1"; oId "uc010tqb.1"; nearest_ref "uc010tqb.1"; class_code "="; tss_id "TSS37028"; p_id "P37000";
chr14	hg19_knownGene	exon	39517856	39517933	.	-	.	gene_id "XLOC_040547"; transcript_id "5_00110252"; exon_number "6"; gene_name "uc010tqb.1"; oId "uc010tqb.1"; nearest_ref "uc010tqb.1"; class_code "="; tss_id "TSS37028"; p_id "P37000";
chr14	hg19_knownGene	exon	39524347	39524500	.	-	.	gene_id "XLOC_040547"; transcript_id "5_00110252"; exon_number "7"; gene_name "uc010tqb.1"; oId "uc010tqb.1"; nearest_ref "uc010tqb.1"; class_code "="; tss_id "TSS37028"; p_id "P37000";
chr14	hg19_knownGene	exon	39530969	39531075	.	-	.	gene_id "XLOC_040547"; transcript_id "5_00110252"; exon_number "8"; gene_name "uc010tqb.1"; oId "uc010tqb.1"; nearest_ref "uc010tqb.1"; class_code "="; tss_id "TSS37028"; p_id "P37000";
chr14	hg19_knownGene	exon	39532528	39532617	.	-	.	gene_id "XLOC_040547"; transcript_id "5_00110252"; exon_number "9"; gene_name "uc010tqb.1"; oId "uc010tqb.1"; nearest_ref "uc010tqb.1"; class_code "="; tss_id "TSS37028"; p_id "P37000";
chr14	hg19_knownGene	exon	39534117	39534197	.	-	.	gene_id "XLOC_040547"; transcript_id "5_00110252"; exon_number "10"; gene_name "uc010tqb.1"; oId "uc010tqb.1"; nearest_ref "uc010tqb.1"; class_code "="; tss_id "TSS37028"; p_id "P37000";
chr14	hg19_knownGene	exon	39536377	39536500	.	-	.	gene_id "XLOC_040547"; transcript_id "5_00110252"; exon_number "11"; gene_name "uc010tqb.1"; oId "uc010tqb.1"; nearest_ref "uc010tqb.1"; class_code "="; tss_id "TSS37028"; p_id "P37000";
chr14	hg19_knownGene	exon	39543619	39543734	.	-	.	gene_id "XLOC_040547"; transcript_id "5_00110252"; exon_number "12"; gene_name "uc010tqb.1"; oId "uc010tqb.1"; nearest_ref "uc010tqb.1"; class_code "="; tss_id "TSS37028"; p_id "P37000";
chr14	hg19_knownGene	exon	39545139	39545297	.	-	.	gene_id "XLOC_040547"; transcript_id "5_00110252"; exon_number "13"; gene_name "uc010tqb.1"; oId "uc010tqb.1"; nearest_ref "uc010tqb.1"; class_code "="; tss_id "TSS37028"; p_id "P37000";
chr14	hg19_knownGene	exon	39554966	39555110	.	-	.	gene_id "XLOC_040547"; transcript_id "5_00110252"; exon_number "14"; gene_name "uc010tqb.1"; oId "uc010tqb.1"; nearest_ref "uc010tqb.1"; class_code "="; tss_id "TSS37028"; p_id "P37000";
chr14	hg19_knownGene	exon	39556133	39556212	.	-	.	gene_id "XLOC_040547"; transcript_id "5_00110252"; exon_number "15"; gene_name "uc010tqb.1"; oId "uc010tqb.1"; nearest_ref "uc010tqb.1"; class_code "="; tss_id "TSS37028"; p_id "P37000";
chr14	hg19_knownGene	exon	39560681	39560917	.	-	.	gene_id "XLOC_040547"; transcript_id "5_00110252"; exon_number "16"; gene_name "uc010tqb.1"; oId "uc010tqb.1"; nearest_ref "uc010tqb.1"; class_code "="; tss_id "TSS37028"; p_id "P37000";
chr14	hg19_knownGene	exon	39562391	39562448	.	-	.	gene_id "XLOC_040547"; transcript_id "5_00110252"; exon_number "17"; gene_name "uc010tqb.1"; oId "uc010tqb.1"; nearest_ref "uc010tqb.1"; class_code "="; tss_id "TSS37028"; p_id "P37000";
chr14	hg19_knownGene	exon	39565102	39565343	.	-	.	gene_id "XLOC_040547"; transcript_id "5_00110252"; exon_number "18"; gene_name "uc010tqb.1"; oId "uc010tqb.1"; nearest_ref "uc010tqb.1"; class_code "="; tss_id "TSS37028"; p_id "P37000";
chr14	hg19_knownGene	exon	39572236	39572437	.	-	.	gene_id "XLOC_040547"; transcript_id "5_00110252"; exon_number "19"; gene_name "uc010tqb.1"; oId "uc010tqb.1"; nearest_ref "uc010tqb.1"; class_code "="; tss_id "TSS37028"; p_id "P37000";
chr14	hg19_knownGene	exon	39501123	39502532	.	-	.	gene_id "XLOC_040547"; transcript_id "5_00110251"; exon_number "1"; gene_name "uc010tqa.1"; oId "uc010tqa.1"; nearest_ref "uc010tqa.1"; class_code "="; tss_id "TSS37028"; p_id "P37003";
chr14	hg19_knownGene	exon	39508235	39508300	.	-	.	gene_id "XLOC_040547"; transcript_id "5_00110251"; exon_number "2"; gene_name "uc010tqa.1"; oId "uc010tqa.1"; nearest_ref "uc010tqa.1"; class_code "="; tss_id "TSS37028"; p_id "P37003";
chr14	hg19_knownGene	exon	39509936	39510091	.	-	.	gene_id "XLOC_040547"; transcript_id "5_00110251"; exon_number "3"; gene_name "uc010tqa.1"; oId "uc010tqa.1"; nearest_ref "uc010tqa.1"; class_code "="; tss_id "TSS37028"; p_id "P37003";
chr14	hg19_knownGene	exon	39511990	39512076	.	-	.	gene_id "XLOC_040547"; transcript_id "5_00110251"; exon_number "4"; gene_name "uc010tqa.1"; oId "uc010tqa.1"; nearest_ref "uc010tqa.1"; class_code "="; tss_id "TSS37028"; p_id "P37003";
chr14	hg19_knownGene	exon	39514367	39514528	.	-	.	gene_id "XLOC_040547"; transcript_id "5_00110251"; exon_number "5"; gene_name "uc010tqa.1"; oId "uc010tqa.1"; nearest_ref "uc010tqa.1"; class_code "="; tss_id "TSS37028"; p_id "P37003";
chr14	hg19_knownGene	exon	39516571	39516642	.	-	.	gene_id "XLOC_040547"; transcript_id "5_00110251"; exon_number "6"; gene_name "uc010tqa.1"; oId "uc010tqa.1"; nearest_ref "uc010tqa.1"; class_code "="; tss_id "TSS37028"; p_id "P37003";
chr14	hg19_knownGene	exon	39517856	39517933	.	-	.	gene_id "XLOC_040547"; transcript_id "5_00110251"; exon_number "7"; gene_name "uc010tqa.1"; oId "uc010tqa.1"; nearest_ref "uc010tqa.1"; class_code "="; tss_id "TSS37028"; p_id "P37003";
chr14	hg19_knownGene	exon	39524347	39524500	.	-	.	gene_id "XLOC_040547"; transcript_id "5_00110251"; exon_number "8"; gene_name "uc010tqa.1"; oId "uc010tqa.1"; nearest_ref "uc010tqa.1"; class_code "="; tss_id "TSS37028"; p_id "P37003";
chr14	hg19_knownGene	exon	39530969	39531075	.	-	.	gene_id "XLOC_040547"; transcript_id "5_00110251"; exon_number "9"; gene_name "uc010tqa.1"; oId "uc010tqa.1"; nearest_ref "uc010tqa.1"; class_code "="; tss_id "TSS37028"; p_id "P37003";
chr14	hg19_knownGene	exon	39532528	39532617	.	-	.	gene_id "XLOC_040547"; transcript_id "5_00110251"; exon_number "10"; gene_name "uc010tqa.1"; oId "uc010tqa.1"; nearest_ref "uc010tqa.1"; class_code "="; tss_id "TSS37028"; p_id "P37003";
chr14	hg19_knownGene	exon	39534117	39534197	.	-	.	gene_id "XLOC_040547"; transcript_id "5_00110251"; exon_number "11"; gene_name "uc010tqa.1"; oId "uc010tqa.1"; nearest_ref "uc010tqa.1"; class_code "="; tss_id "TSS37028"; p_id "P37003";
chr14	hg19_knownGene	exon	39536377	39536500	.	-	.	gene_id "XLOC_040547"; transcript_id "5_00110251"; exon_number "12"; gene_name "uc010tqa.1"; oId "uc010tqa.1"; nearest_ref "uc010tqa.1"; class_code "="; tss_id "TSS37028"; p_id "P37003";
chr14	hg19_knownGene	exon	39543619	39543734	.	-	.	gene_id "XLOC_040547"; transcript_id "5_00110251"; exon_number "13"; gene_name "uc010tqa.1"; oId "uc010tqa.1"; nearest_ref "uc010tqa.1"; class_code "="; tss_id "TSS37028"; p_id "P37003";
chr14	hg19_knownGene	exon	39545139	39545297	.	-	.	gene_id "XLOC_040547"; transcript_id "5_00110251"; exon_number "14"; gene_name "uc010tqa.1"; oId "uc010tqa.1"; nearest_ref "uc010tqa.1"; class_code "="; tss_id "TSS37028"; p_id "P37003";
chr14	hg19_knownGene	exon	39554966	39555110	.	-	.	gene_id "XLOC_040547"; transcript_id "5_00110251"; exon_number "15"; gene_name "uc010tqa.1"; oId "uc010tqa.1"; nearest_ref "uc010tqa.1"; class_code "="; tss_id "TSS37028"; p_id "P37003";
chr14	hg19_knownGene	exon	39556133	39556212	.	-	.	gene_id "XLOC_040547"; transcript_id "5_00110251"; exon_number "16"; gene_name "uc010tqa.1"; oId "uc010tqa.1"; nearest_ref "uc010tqa.1"; class_code "="; tss_id "TSS37028"; p_id "P37003";
chr14	hg19_knownGene	exon	39560681	39560917	.	-	.	gene_id "XLOC_040547"; transcript_id "5_00110251"; exon_number "17"; gene_name "uc010tqa.1"; oId "uc010tqa.1"; nearest_ref "uc010tqa.1"; class_code "="; tss_id "TSS37028"; p_id "P37003";
chr14	hg19_knownGene	exon	39561745	39561831	.	-	.	gene_id "XLOC_040547"; transcript_id "5_00110251"; exon_number "18"; gene_name "uc010tqa.1"; oId "uc010tqa.1"; nearest_ref "uc010tqa.1"; class_code "="; tss_id "TSS37028"; p_id "P37003";
chr14	hg19_knownGene	exon	39562391	39562448	.	-	.	gene_id "XLOC_040547"; transcript_id "5_00110251"; exon_number "19"; gene_name "uc010tqa.1"; oId "uc010tqa.1"; nearest_ref "uc010tqa.1"; class_code "="; tss_id "TSS37028"; p_id "P37003";
chr14	hg19_knownGene	exon	39572236	39572437	.	-	.	gene_id "XLOC_040547"; transcript_id "5_00110251"; exon_number "20"; gene_name "uc010tqa.1"; oId "uc010tqa.1"; nearest_ref "uc010tqa.1"; class_code "="; tss_id "TSS37028"; p_id "P37003";
chr14	Cufflinks	exon	39501123	39502532	.	-	.	gene_id "XLOC_040547"; transcript_id "5_00110253"; exon_number "1"; gene_name "uc001wup.1"; oId "uc001wup.1_ext"; nearest_ref "uc001wup.1"; class_code "="; tss_id "TSS37029"; p_id "P37002";
chr14	Cufflinks	exon	39508235	39508300	.	-	.	gene_id "XLOC_040547"; transcript_id "5_00110253"; exon_number "2"; gene_name "uc001wup.1"; oId "uc001wup.1_ext"; nearest_ref "uc001wup.1"; class_code "="; tss_id "TSS37029"; p_id "P37002";
chr14	Cufflinks	exon	39509936	39510091	.	-	.	gene_id "XLOC_040547"; transcript_id "5_00110253"; exon_number "3"; gene_name "uc001wup.1"; oId "uc001wup.1_ext"; nearest_ref "uc001wup.1"; class_code "="; tss_id "TSS37029"; p_id "P37002";
chr14	Cufflinks	exon	39511990	39512076	.	-	.	gene_id "XLOC_040547"; transcript_id "5_00110253"; exon_number "4"; gene_name "uc001wup.1"; oId "uc001wup.1_ext"; nearest_ref "uc001wup.1"; class_code "="; tss_id "TSS37029"; p_id "P37002";
chr14	Cufflinks	exon	39514367	39514528	.	-	.	gene_id "XLOC_040547"; transcript_id "5_00110253"; exon_number "5"; gene_name "uc001wup.1"; oId "uc001wup.1_ext"; nearest_ref "uc001wup.1"; class_code "="; tss_id "TSS37029"; p_id "P37002";
chr14	Cufflinks	exon	39517856	39517933	.	-	.	gene_id "XLOC_040547"; transcript_id "5_00110253"; exon_number "6"; gene_name "uc001wup.1"; oId "uc001wup.1_ext"; nearest_ref "uc001wup.1"; class_code "="; tss_id "TSS37029"; p_id "P37002";
chr14	Cufflinks	exon	39524347	39524500	.	-	.	gene_id "XLOC_040547"; transcript_id "5_00110253"; exon_number "7"; gene_name "uc001wup.1"; oId "uc001wup.1_ext"; nearest_ref "uc001wup.1"; class_code "="; tss_id "TSS37029"; p_id "P37002";
chr14	Cufflinks	exon	39530969	39531075	.	-	.	gene_id "XLOC_040547"; transcript_id "5_00110253"; exon_number "8"; gene_name "uc001wup.1"; oId "uc001wup.1_ext"; nearest_ref "uc001wup.1"; class_code "="; tss_id "TSS37029"; p_id "P37002";
chr14	Cufflinks	exon	39532528	39532617	.	-	.	gene_id "XLOC_040547"; transcript_id "5_00110253"; exon_number "9"; gene_name "uc001wup.1"; oId "uc001wup.1_ext"; nearest_ref "uc001wup.1"; class_code "="; tss_id "TSS37029"; p_id "P37002";
chr14	Cufflinks	exon	39534117	39534197	.	-	.	gene_id "XLOC_040547"; transcript_id "5_00110253"; exon_number "10"; gene_name "uc001wup.1"; oId "uc001wup.1_ext"; nearest_ref "uc001wup.1"; class_code "="; tss_id "TSS37029"; p_id "P37002";
chr14	Cufflinks	exon	39536377	39536500	.	-	.	gene_id "XLOC_040547"; transcript_id "5_00110253"; exon_number "11"; gene_name "uc001wup.1"; oId "uc001wup.1_ext"; nearest_ref "uc001wup.1"; class_code "="; tss_id "TSS37029"; p_id "P37002";
chr14	Cufflinks	exon	39543619	39543734	.	-	.	gene_id "XLOC_040547"; transcript_id "5_00110253"; exon_number "12"; gene_name "uc001wup.1"; oId "uc001wup.1_ext"; nearest_ref "uc001wup.1"; class_code "="; tss_id "TSS37029"; p_id "P37002";
chr14	Cufflinks	exon	39545139	39545297	.	-	.	gene_id "XLOC_040547"; transcript_id "5_00110253"; exon_number "13"; gene_name "uc001wup.1"; oId "uc001wup.1_ext"; nearest_ref "uc001wup.1"; class_code "="; tss_id "TSS37029"; p_id "P37002";
chr14	Cufflinks	exon	39554966	39555110	.	-	.	gene_id "XLOC_040547"; transcript_id "5_00110253"; exon_number "14"; gene_name "uc001wup.1"; oId "uc001wup.1_ext"; nearest_ref "uc001wup.1"; class_code "="; tss_id "TSS37029"; p_id "P37002";
chr14	Cufflinks	exon	39556133	39556212	.	-	.	gene_id "XLOC_040547"; transcript_id "5_00110253"; exon_number "15"; gene_name "uc001wup.1"; oId "uc001wup.1_ext"; nearest_ref "uc001wup.1"; class_code "="; tss_id "TSS37029"; p_id "P37002";
chr14	Cufflinks	exon	39560681	39560917	.	-	.	gene_id "XLOC_040547"; transcript_id "5_00110253"; exon_number "16"; gene_name "uc001wup.1"; oId "uc001wup.1_ext"; nearest_ref "uc001wup.1"; class_code "="; tss_id "TSS37029"; p_id "P37002";
chr14	Cufflinks	exon	39561745	39561831	.	-	.	gene_id "XLOC_040547"; transcript_id "5_00110253"; exon_number "17"; gene_name "uc001wup.1"; oId "uc001wup.1_ext"; nearest_ref "uc001wup.1"; class_code "="; tss_id "TSS37029"; p_id "P37002";
chr14	Cufflinks	exon	39562391	39562448	.	-	.	gene_id "XLOC_040547"; transcript_id "5_00110253"; exon_number "18"; gene_name "uc001wup.1"; oId "uc001wup.1_ext"; nearest_ref "uc001wup.1"; class_code "="; tss_id "TSS37029"; p_id "P37002";
chr14	Cufflinks	exon	39565102	39565343	.	-	.	gene_id "XLOC_040547"; transcript_id "5_00110253"; exon_number "19"; gene_name "uc001wup.1"; oId "uc001wup.1_ext"; nearest_ref "uc001wup.1"; class_code "="; tss_id "TSS37029"; p_id "P37002";
chr14	Cufflinks	exon	39572236	39572565	.	-	.	gene_id "XLOC_040547"; transcript_id "5_00110253"; exon_number "20"; gene_name "uc001wup.1"; oId "uc001wup.1_ext"; nearest_ref "uc001wup.1"; class_code "="; tss_id "TSS37029"; p_id "P37002";
chr14	hg19_knownGene	exon	39524403	39524448	.	-	.	gene_id "XLOC_040547"; transcript_id "5_00110254"; exon_number "1"; gene_name "uc010tqc.1"; oId "uc010tqc.1"; nearest_ref "uc010tqc.1"; class_code "="; tss_id "TSS37030"; p_id "P37001";
chr14	hg19_knownGene	exon	39530969	39531075	.	-	.	gene_id "XLOC_040547"; transcript_id "5_00110254"; exon_number "2"; gene_name "uc010tqc.1"; oId "uc010tqc.1"; nearest_ref "uc010tqc.1"; class_code "="; tss_id "TSS37030"; p_id "P37001";
chr14	hg19_knownGene	exon	39532528	39532617	.	-	.	gene_id "XLOC_040547"; transcript_id "5_00110254"; exon_number "3"; gene_name "uc010tqc.1"; oId "uc010tqc.1"; nearest_ref "uc010tqc.1"; class_code "="; tss_id "TSS37030"; p_id "P37001";
chr14	hg19_knownGene	exon	39534117	39534197	.	-	.	gene_id "XLOC_040547"; transcript_id "5_00110254"; exon_number "4"; gene_name "uc010tqc.1"; oId "uc010tqc.1"; nearest_ref "uc010tqc.1"; class_code "="; tss_id "TSS37030"; p_id "P37001";
chr14	hg19_knownGene	exon	39536377	39536500	.	-	.	gene_id "XLOC_040547"; transcript_id "5_00110254"; exon_number "5"; gene_name "uc010tqc.1"; oId "uc010tqc.1"; nearest_ref "uc010tqc.1"; class_code "="; tss_id "TSS37030"; p_id "P37001";
chr14	hg19_knownGene	exon	39543619	39543734	.	-	.	gene_id "XLOC_040547"; transcript_id "5_00110254"; exon_number "6"; gene_name "uc010tqc.1"; oId "uc010tqc.1"; nearest_ref "uc010tqc.1"; class_code "="; tss_id "TSS37030"; p_id "P37001";
chr14	hg19_knownGene	exon	39545139	39545297	.	-	.	gene_id "XLOC_040547"; transcript_id "5_00110254"; exon_number "7"; gene_name "uc010tqc.1"; oId "uc010tqc.1"; nearest_ref "uc010tqc.1"; class_code "="; tss_id "TSS37030"; p_id "P37001";
chr14	hg19_knownGene	exon	39554966	39555110	.	-	.	gene_id "XLOC_040547"; transcript_id "5_00110254"; exon_number "8"; gene_name "uc010tqc.1"; oId "uc010tqc.1"; nearest_ref "uc010tqc.1"; class_code "="; tss_id "TSS37030"; p_id "P37001";
chr14	hg19_knownGene	exon	39556133	39556212	.	-	.	gene_id "XLOC_040547"; transcript_id "5_00110254"; exon_number "9"; gene_name "uc010tqc.1"; oId "uc010tqc.1"; nearest_ref "uc010tqc.1"; class_code "="; tss_id "TSS37030"; p_id "P37001";
chr14	hg19_knownGene	exon	39560681	39560917	.	-	.	gene_id "XLOC_040547"; transcript_id "5_00110254"; exon_number "10"; gene_name "uc010tqc.1"; oId "uc010tqc.1"; nearest_ref "uc010tqc.1"; class_code "="; tss_id "TSS37030"; p_id "P37001";
chr14	Cufflinks	exon	39609561	39609916	.	-	.	gene_id "XLOC_040548"; transcript_id "5_00111543"; exon_number "1"; oId "SC4.9143.1"; class_code ".";
chr14	Cufflinks	exon	39610371	39610771	.	-	.	gene_id "XLOC_040549"; transcript_id "5_00111544"; exon_number "1"; oId "SC4.9144.1"; class_code "u";
chr14	Cufflinks	exon	39612168	39612618	.	-	.	gene_id "XLOC_040550"; transcript_id "5_00112821"; exon_number "1"; oId "upf1_r4.10752.1"; class_code "u";
chr14	hg19_knownGene	exon	39617015	39619585	.	-	.	gene_id "XLOC_040551"; transcript_id "5_00110257"; exon_number "1"; gene_name "uc001wuv.1"; oId "uc001wuv.1"; nearest_ref "uc001wuv.1"; class_code "="; tss_id "TSS37031";
chr14	hg19_knownGene	exon	39620950	39621043	.	-	.	gene_id "XLOC_040551"; transcript_id "5_00110257"; exon_number "2"; gene_name "uc001wuv.1"; oId "uc001wuv.1"; nearest_ref "uc001wuv.1"; class_code "="; tss_id "TSS37031";
chr14	hg19_knownGene	exon	39623415	39623498	.	-	.	gene_id "XLOC_040551"; transcript_id "5_00110257"; exon_number "3"; gene_name "uc001wuv.1"; oId "uc001wuv.1"; nearest_ref "uc001wuv.1"; class_code "="; tss_id "TSS37031";
chr14	hg19_knownGene	exon	39627489	39627606	.	-	.	gene_id "XLOC_040551"; transcript_id "5_00110257"; exon_number "4"; gene_name "uc001wuv.1"; oId "uc001wuv.1"; nearest_ref "uc001wuv.1"; class_code "="; tss_id "TSS37031";
chr14	hg19_knownGene	exon	39628654	39628754	.	-	.	gene_id "XLOC_040551"; transcript_id "5_00110257"; exon_number "5"; gene_name "uc001wuv.1"; oId "uc001wuv.1"; nearest_ref "uc001wuv.1"; class_code "="; tss_id "TSS37031";
chr14	hg19_knownGene	exon	39639219	39639634	.	-	.	gene_id "XLOC_040551"; transcript_id "5_00110257"; exon_number "6"; gene_name "uc001wuv.1"; oId "uc001wuv.1"; nearest_ref "uc001wuv.1"; class_code "="; tss_id "TSS37031";
chr14	hg19_knownGene	exon	39617015	39619585	.	-	.	gene_id "XLOC_040551"; transcript_id "5_00110258"; exon_number "1"; gene_name "uc010tqd.1"; oId "uc010tqd.1"; nearest_ref "uc010tqd.1"; class_code "="; tss_id "TSS37031"; p_id "P37005";
chr14	hg19_knownGene	exon	39620950	39621043	.	-	.	gene_id "XLOC_040551"; transcript_id "5_00110258"; exon_number "2"; gene_name "uc010tqd.1"; oId "uc010tqd.1"; nearest_ref "uc010tqd.1"; class_code "="; tss_id "TSS37031"; p_id "P37005";
chr14	hg19_knownGene	exon	39623415	39623498	.	-	.	gene_id "XLOC_040551"; transcript_id "5_00110258"; exon_number "3"; gene_name "uc010tqd.1"; oId "uc010tqd.1"; nearest_ref "uc010tqd.1"; class_code "="; tss_id "TSS37031"; p_id "P37005";
chr14	hg19_knownGene	exon	39639219	39639634	.	-	.	gene_id "XLOC_040551"; transcript_id "5_00110258"; exon_number "4"; gene_name "uc010tqd.1"; oId "uc010tqd.1"; nearest_ref "uc010tqd.1"; class_code "="; tss_id "TSS37031"; p_id "P37005";
chr14	hg19_knownGene	exon	39617015	39619585	.	-	.	gene_id "XLOC_040551"; transcript_id "5_00110256"; exon_number "1"; gene_name "uc001wuu.1"; oId "uc001wuu.1"; nearest_ref "uc001wuu.1"; class_code "="; tss_id "TSS37031"; p_id "P37004";
chr14	hg19_knownGene	exon	39620950	39621043	.	-	.	gene_id "XLOC_040551"; transcript_id "5_00110256"; exon_number "2"; gene_name "uc001wuu.1"; oId "uc001wuu.1"; nearest_ref "uc001wuu.1"; class_code "="; tss_id "TSS37031"; p_id "P37004";
chr14	hg19_knownGene	exon	39627489	39627606	.	-	.	gene_id "XLOC_040551"; transcript_id "5_00110256"; exon_number "3"; gene_name "uc001wuu.1"; oId "uc001wuu.1"; nearest_ref "uc001wuu.1"; class_code "="; tss_id "TSS37031"; p_id "P37004";
chr14	hg19_knownGene	exon	39628687	39628754	.	-	.	gene_id "XLOC_040551"; transcript_id "5_00110256"; exon_number "4"; gene_name "uc001wuu.1"; oId "uc001wuu.1"; nearest_ref "uc001wuu.1"; class_code "="; tss_id "TSS37031"; p_id "P37004";
chr14	hg19_knownGene	exon	39639219	39639634	.	-	.	gene_id "XLOC_040551"; transcript_id "5_00110256"; exon_number "5"; gene_name "uc001wuu.1"; oId "uc001wuu.1"; nearest_ref "uc001wuu.1"; class_code "="; tss_id "TSS37031"; p_id "P37004";
chr14	hg19_knownGene	exon	39617015	39619585	.	-	.	gene_id "XLOC_040551"; transcript_id "5_00110255"; exon_number "1"; gene_name "uc001wut.1"; oId "uc001wut.1"; nearest_ref "uc001wut.1"; class_code "="; tss_id "TSS37031"; p_id "P37006";
chr14	hg19_knownGene	exon	39620950	39621043	.	-	.	gene_id "XLOC_040551"; transcript_id "5_00110255"; exon_number "2"; gene_name "uc001wut.1"; oId "uc001wut.1"; nearest_ref "uc001wut.1"; class_code "="; tss_id "TSS37031"; p_id "P37006";
chr14	hg19_knownGene	exon	39623415	39623498	.	-	.	gene_id "XLOC_040551"; transcript_id "5_00110255"; exon_number "3"; gene_name "uc001wut.1"; oId "uc001wut.1"; nearest_ref "uc001wut.1"; class_code "="; tss_id "TSS37031"; p_id "P37006";
chr14	hg19_knownGene	exon	39627489	39627606	.	-	.	gene_id "XLOC_040551"; transcript_id "5_00110255"; exon_number "4"; gene_name "uc001wut.1"; oId "uc001wut.1"; nearest_ref "uc001wut.1"; class_code "="; tss_id "TSS37031"; p_id "P37006";
chr14	hg19_knownGene	exon	39628687	39628754	.	-	.	gene_id "XLOC_040551"; transcript_id "5_00110255"; exon_number "5"; gene_name "uc001wut.1"; oId "uc001wut.1"; nearest_ref "uc001wut.1"; class_code "="; tss_id "TSS37031"; p_id "P37006";
chr14	hg19_knownGene	exon	39639219	39639634	.	-	.	gene_id "XLOC_040551"; transcript_id "5_00110255"; exon_number "6"; gene_name "uc001wut.1"; oId "uc001wut.1"; nearest_ref "uc001wut.1"; class_code "="; tss_id "TSS37031"; p_id "P37006";
chr14	Cufflinks	exon	39643210	39643427	.	-	.	gene_id "XLOC_040552"; transcript_id "5_00112823"; exon_number "1"; oId "upf1_r4.10755.1"; class_code "u";
chr14	hg19_knownGene	exon	39734909	39736265	.	-	.	gene_id "XLOC_040553"; transcript_id "5_00110259"; exon_number "1"; gene_name "uc001wvd.2"; oId "uc001wvd.2"; nearest_ref "uc001wvd.2"; class_code "=";
chr14	Cufflinks	exon	39854454	39855086	.	-	.	gene_id "XLOC_040554"; transcript_id "5_00110260"; exon_number "1"; oId "upf3.6266.1"; class_code ".";
chr14	hg19_knownGene	exon	39866878	39868991	.	-	.	gene_id "XLOC_040555"; transcript_id "5_00110261"; exon_number "1"; gene_name "uc001wvk.2"; oId "uc001wvk.2"; nearest_ref "uc001wvk.2"; class_code "="; tss_id "TSS37032"; p_id "P37007";
chr14	hg19_knownGene	exon	39870380	39871065	.	-	.	gene_id "XLOC_040555"; transcript_id "5_00110261"; exon_number "2"; gene_name "uc001wvk.2"; oId "uc001wvk.2"; nearest_ref "uc001wvk.2"; class_code "="; tss_id "TSS37032"; p_id "P37007";
chr14	hg19_knownGene	exon	39871605	39871715	.	-	.	gene_id "XLOC_040555"; transcript_id "5_00110261"; exon_number "3"; gene_name "uc001wvk.2"; oId "uc001wvk.2"; nearest_ref "uc001wvk.2"; class_code "="; tss_id "TSS37032"; p_id "P37007";
chr14	hg19_knownGene	exon	39900768	39901704	.	-	.	gene_id "XLOC_040555"; transcript_id "5_00110261"; exon_number "4"; gene_name "uc001wvk.2"; oId "uc001wvk.2"; nearest_ref "uc001wvk.2"; class_code "="; tss_id "TSS37032"; p_id "P37007";
chr14	Cufflinks	exon	44588605	44589968	.	-	.	gene_id "XLOC_040556"; transcript_id "5_00110262"; exon_number "1"; oId "SC3.6050.1"; class_code "u";
chr14	Cufflinks	exon	44973355	44976499	.	-	.	gene_id "XLOC_040557"; transcript_id "5_00110263"; exon_number "1"; gene_name "uc001wvn.2"; oId "uc001wvn.2"; nearest_ref "uc001wvn.2"; class_code "c";
chr14	Cufflinks	exon	45329567	45329924	.	-	.	gene_id "XLOC_040558"; transcript_id "5_00111548"; exon_number "1"; oId "upf1_r4.10773.1"; class_code ".";
chr14	Cufflinks	exon	45330494	45331041	.	-	.	gene_id "XLOC_040559"; transcript_id "5_00112824"; exon_number "1"; oId "upf1_r4.10775.1"; class_code "u";
chr14	Cufflinks	exon	45331497	45332346	.	-	.	gene_id "XLOC_040560"; transcript_id "5_00112825"; exon_number "1"; oId "upf1_r4.10776.1"; class_code "u";
chr14	Cufflinks	exon	45332784	45334029	.	-	.	gene_id "XLOC_040561"; transcript_id "5_00111549"; exon_number "1"; oId "upf1_r4.10778.1"; class_code ".";
chr14	Cufflinks	exon	45334603	45334830	.	-	.	gene_id "XLOC_040562"; transcript_id "5_00111550"; exon_number "1"; oId "SC4.9158.1"; class_code ".";
chr14	Cufflinks	exon	45356692	45357007	.	-	.	gene_id "XLOC_040563"; transcript_id "5_00110265"; exon_number "1"; oId "upf1_r4.10780.1"; class_code ".";
chr14	hg19_knownGene	exon	45393528	45398394	.	-	.	gene_id "XLOC_040564"; transcript_id "5_00110266"; exon_number "1"; gene_name "uc001wvq.2"; oId "uc001wvq.2"; nearest_ref "uc001wvq.2"; class_code "="; tss_id "TSS37033"; p_id "P37008";
chr14	hg19_knownGene	exon	45400536	45400744	.	-	.	gene_id "XLOC_040564"; transcript_id "5_00110266"; exon_number "2"; gene_name "uc001wvq.2"; oId "uc001wvq.2"; nearest_ref "uc001wvq.2"; class_code "="; tss_id "TSS37033"; p_id "P37008";
chr14	hg19_knownGene	exon	45403318	45403761	.	-	.	gene_id "XLOC_040564"; transcript_id "5_00110266"; exon_number "3"; gene_name "uc001wvq.2"; oId "uc001wvq.2"; nearest_ref "uc001wvq.2"; class_code "="; tss_id "TSS37033"; p_id "P37008";
chr14	hg19_knownGene	exon	45414233	45415131	.	-	.	gene_id "XLOC_040564"; transcript_id "5_00110266"; exon_number "4"; gene_name "uc001wvq.2"; oId "uc001wvq.2"; nearest_ref "uc001wvq.2"; class_code "="; tss_id "TSS37033"; p_id "P37008";
chr14	hg19_knownGene	exon	45430090	45430335	.	-	.	gene_id "XLOC_040564"; transcript_id "5_00110266"; exon_number "5"; gene_name "uc001wvq.2"; oId "uc001wvq.2"; nearest_ref "uc001wvq.2"; class_code "="; tss_id "TSS37033"; p_id "P37008";
chr14	Cufflinks	exon	45393528	45398394	.	-	.	gene_id "XLOC_040564"; transcript_id "5_00110267"; exon_number "1"; gene_name "uc001wvr.2"; oId "SC3.6055.3"; nearest_ref "uc001wvr.2"; class_code "j"; tss_id "TSS37034";
chr14	Cufflinks	exon	45400536	45400744	.	-	.	gene_id "XLOC_040564"; transcript_id "5_00110267"; exon_number "2"; gene_name "uc001wvr.2"; oId "SC3.6055.3"; nearest_ref "uc001wvr.2"; class_code "j"; tss_id "TSS37034";
chr14	Cufflinks	exon	45403318	45403761	.	-	.	gene_id "XLOC_040564"; transcript_id "5_00110267"; exon_number "3"; gene_name "uc001wvr.2"; oId "SC3.6055.3"; nearest_ref "uc001wvr.2"; class_code "j"; tss_id "TSS37034";
chr14	Cufflinks	exon	45414233	45415131	.	-	.	gene_id "XLOC_040564"; transcript_id "5_00110267"; exon_number "4"; gene_name "uc001wvr.2"; oId "SC3.6055.3"; nearest_ref "uc001wvr.2"; class_code "j"; tss_id "TSS37034";
chr14	Cufflinks	exon	45430800	45431014	.	-	.	gene_id "XLOC_040564"; transcript_id "5_00110267"; exon_number "5"; gene_name "uc001wvr.2"; oId "SC3.6055.3"; nearest_ref "uc001wvr.2"; class_code "j"; tss_id "TSS37034";
chr14	hg19_knownGene	exon	45393528	45398394	.	-	.	gene_id "XLOC_040564"; transcript_id "5_00110268"; exon_number "1"; gene_name "uc001wvr.2"; oId "uc001wvr.2"; nearest_ref "uc001wvr.2"; class_code "="; tss_id "TSS37035"; p_id "P37008";
chr14	hg19_knownGene	exon	45400536	45400744	.	-	.	gene_id "XLOC_040564"; transcript_id "5_00110268"; exon_number "2"; gene_name "uc001wvr.2"; oId "uc001wvr.2"; nearest_ref "uc001wvr.2"; class_code "="; tss_id "TSS37035"; p_id "P37008";
chr14	hg19_knownGene	exon	45403318	45403761	.	-	.	gene_id "XLOC_040564"; transcript_id "5_00110268"; exon_number "3"; gene_name "uc001wvr.2"; oId "uc001wvr.2"; nearest_ref "uc001wvr.2"; class_code "="; tss_id "TSS37035"; p_id "P37008";
chr14	hg19_knownGene	exon	45414233	45415131	.	-	.	gene_id "XLOC_040564"; transcript_id "5_00110268"; exon_number "4"; gene_name "uc001wvr.2"; oId "uc001wvr.2"; nearest_ref "uc001wvr.2"; class_code "="; tss_id "TSS37035"; p_id "P37008";
chr14	hg19_knownGene	exon	45431049	45431179	.	-	.	gene_id "XLOC_040564"; transcript_id "5_00110268"; exon_number "5"; gene_name "uc001wvr.2"; oId "uc001wvr.2"; nearest_ref "uc001wvr.2"; class_code "="; tss_id "TSS37035"; p_id "P37008";
chr14	Cufflinks	exon	45412935	45415138	.	-	.	gene_id "XLOC_040564"; transcript_id "5_00110270"; exon_number "1"; gene_name "uc001wvt.3"; oId "uc001wvt.3"; nearest_ref "uc001wvt.3"; class_code "c";
chr14	Cufflinks	exon	45412935	45415131	.	-	.	gene_id "XLOC_040564"; transcript_id "5_00111551"; exon_number "1"; gene_name "uc001wvr.2"; oId "SC4.9168.4"; nearest_ref "uc001wvr.2"; class_code "j"; tss_id "TSS37034";
chr14	Cufflinks	exon	45430800	45430936	.	-	.	gene_id "XLOC_040564"; transcript_id "5_00111551"; exon_number "2"; gene_name "uc001wvr.2"; oId "SC4.9168.4"; nearest_ref "uc001wvr.2"; class_code "j"; tss_id "TSS37034";
chr14	Cufflinks	exon	45412935	45415131	.	-	.	gene_id "XLOC_040564"; transcript_id "5_00112101"; exon_number "1"; gene_name "uc001wvr.2"; oId "upf3.6282.4"; nearest_ref "uc001wvr.2"; class_code "c"; tss_id "TSS37035";
chr14	Cufflinks	exon	45431049	45431179	.	-	.	gene_id "XLOC_040564"; transcript_id "5_00112101"; exon_number "2"; gene_name "uc001wvr.2"; oId "upf3.6282.4"; nearest_ref "uc001wvr.2"; class_code "c"; tss_id "TSS37035";
chr14	hg19_knownGene	exon	45407755	45409773	.	-	.	gene_id "XLOC_040565"; transcript_id "5_00110269"; exon_number "1"; gene_name "uc001wvs.1"; oId "uc001wvs.1"; nearest_ref "uc001wvs.1"; class_code "=";
chr14	hg19_knownGene	exon	45552352	45552590	.	-	.	gene_id "XLOC_040566"; transcript_id "5_00110272"; exon_number "1"; gene_name "uc001wvx.1"; oId "uc001wvx.1"; nearest_ref "uc001wvx.1"; class_code "="; tss_id "TSS37036";
chr14	hg19_knownGene	exon	45552675	45553180	.	-	.	gene_id "XLOC_040566"; transcript_id "5_00110272"; exon_number "2"; gene_name "uc001wvx.1"; oId "uc001wvx.1"; nearest_ref "uc001wvx.1"; class_code "="; tss_id "TSS37036";
chr14	hg19_knownGene	exon	45584803	45585455	.	-	.	gene_id "XLOC_040567"; transcript_id "5_00110273"; exon_number "1"; gene_name "uc010tqf.1"; oId "uc010tqf.1"; nearest_ref "uc010tqf.1"; class_code "="; tss_id "TSS37037"; p_id "P37009";
chr14	hg19_knownGene	exon	45587231	45587328	.	-	.	gene_id "XLOC_040567"; transcript_id "5_00110273"; exon_number "2"; gene_name "uc010tqf.1"; oId "uc010tqf.1"; nearest_ref "uc010tqf.1"; class_code "="; tss_id "TSS37037"; p_id "P37009";
chr14	hg19_knownGene	exon	45590090	45590157	.	-	.	gene_id "XLOC_040567"; transcript_id "5_00110273"; exon_number "3"; gene_name "uc010tqf.1"; oId "uc010tqf.1"; nearest_ref "uc010tqf.1"; class_code "="; tss_id "TSS37037"; p_id "P37009";
chr14	hg19_knownGene	exon	45590688	45590823	.	-	.	gene_id "XLOC_040567"; transcript_id "5_00110273"; exon_number "4"; gene_name "uc010tqf.1"; oId "uc010tqf.1"; nearest_ref "uc010tqf.1"; class_code "="; tss_id "TSS37037"; p_id "P37009";
chr14	hg19_knownGene	exon	45598997	45599104	.	-	.	gene_id "XLOC_040567"; transcript_id "5_00110273"; exon_number "5"; gene_name "uc010tqf.1"; oId "uc010tqf.1"; nearest_ref "uc010tqf.1"; class_code "="; tss_id "TSS37037"; p_id "P37009";
chr14	hg19_knownGene	exon	45599902	45600003	.	-	.	gene_id "XLOC_040567"; transcript_id "5_00110273"; exon_number "6"; gene_name "uc010tqf.1"; oId "uc010tqf.1"; nearest_ref "uc010tqf.1"; class_code "="; tss_id "TSS37037"; p_id "P37009";
chr14	hg19_knownGene	exon	45603552	45604009	.	-	.	gene_id "XLOC_040567"; transcript_id "5_00110273"; exon_number "7"; gene_name "uc010tqf.1"; oId "uc010tqf.1"; nearest_ref "uc010tqf.1"; class_code "="; tss_id "TSS37037"; p_id "P37009";
chr14	Cufflinks	exon	45672394	45673415	.	-	.	gene_id "XLOC_040568"; transcript_id "5_00110275"; exon_number "1"; gene_name "uc010anh.2"; oId "SC3.6057.2"; nearest_ref "uc010anh.2"; class_code "j"; tss_id "TSS37042";
chr14	Cufflinks	exon	45673602	45673656	.	-	.	gene_id "XLOC_040568"; transcript_id "5_00110275"; exon_number "2"; gene_name "uc010anh.2"; oId "SC3.6057.2"; nearest_ref "uc010anh.2"; class_code "j"; tss_id "TSS37042";
chr14	Cufflinks	exon	45675286	45675373	.	-	.	gene_id "XLOC_040568"; transcript_id "5_00110275"; exon_number "3"; gene_name "uc010anh.2"; oId "SC3.6057.2"; nearest_ref "uc010anh.2"; class_code "j"; tss_id "TSS37042";
chr14	Cufflinks	exon	45679583	45679731	.	-	.	gene_id "XLOC_040568"; transcript_id "5_00110275"; exon_number "4"; gene_name "uc010anh.2"; oId "SC3.6057.2"; nearest_ref "uc010anh.2"; class_code "j"; tss_id "TSS37042";
chr14	Cufflinks	exon	45686222	45686382	.	-	.	gene_id "XLOC_040568"; transcript_id "5_00110275"; exon_number "5"; gene_name "uc010anh.2"; oId "SC3.6057.2"; nearest_ref "uc010anh.2"; class_code "j"; tss_id "TSS37042";
chr14	Cufflinks	exon	45687485	45687657	.	-	.	gene_id "XLOC_040568"; transcript_id "5_00110275"; exon_number "6"; gene_name "uc010anh.2"; oId "SC3.6057.2"; nearest_ref "uc010anh.2"; class_code "j"; tss_id "TSS37042";
chr14	Cufflinks	exon	45693121	45693949	.	-	.	gene_id "XLOC_040568"; transcript_id "5_00110275"; exon_number "7"; gene_name "uc010anh.2"; oId "SC3.6057.2"; nearest_ref "uc010anh.2"; class_code "j"; tss_id "TSS37042";
chr14	Cufflinks	exon	45695946	45696039	.	-	.	gene_id "XLOC_040568"; transcript_id "5_00110275"; exon_number "8"; gene_name "uc010anh.2"; oId "SC3.6057.2"; nearest_ref "uc010anh.2"; class_code "j"; tss_id "TSS37042";
chr14	Cufflinks	exon	45696866	45697017	.	-	.	gene_id "XLOC_040568"; transcript_id "5_00110275"; exon_number "9"; gene_name "uc010anh.2"; oId "SC3.6057.2"; nearest_ref "uc010anh.2"; class_code "j"; tss_id "TSS37042";
chr14	Cufflinks	exon	45700344	45700501	.	-	.	gene_id "XLOC_040568"; transcript_id "5_00110275"; exon_number "10"; gene_name "uc010anh.2"; oId "SC3.6057.2"; nearest_ref "uc010anh.2"; class_code "j"; tss_id "TSS37042";
chr14	Cufflinks	exon	45701712	45701830	.	-	.	gene_id "XLOC_040568"; transcript_id "5_00110275"; exon_number "11"; gene_name "uc010anh.2"; oId "SC3.6057.2"; nearest_ref "uc010anh.2"; class_code "j"; tss_id "TSS37042";
chr14	Cufflinks	exon	45701936	45702023	.	-	.	gene_id "XLOC_040568"; transcript_id "5_00110275"; exon_number "12"; gene_name "uc010anh.2"; oId "SC3.6057.2"; nearest_ref "uc010anh.2"; class_code "j"; tss_id "TSS37042";
chr14	Cufflinks	exon	45705017	45705147	.	-	.	gene_id "XLOC_040568"; transcript_id "5_00110275"; exon_number "13"; gene_name "uc010anh.2"; oId "SC3.6057.2"; nearest_ref "uc010anh.2"; class_code "j"; tss_id "TSS37042";
chr14	Cufflinks	exon	45706851	45706924	.	-	.	gene_id "XLOC_040568"; transcript_id "5_00110275"; exon_number "14"; gene_name "uc010anh.2"; oId "SC3.6057.2"; nearest_ref "uc010anh.2"; class_code "j"; tss_id "TSS37042";
chr14	Cufflinks	exon	45711237	45711721	.	-	.	gene_id "XLOC_040568"; transcript_id "5_00110275"; exon_number "15"; gene_name "uc010anh.2"; oId "SC3.6057.2"; nearest_ref "uc010anh.2"; class_code "j"; tss_id "TSS37042";
chr14	Cufflinks	exon	45711964	45712077	.	-	.	gene_id "XLOC_040568"; transcript_id "5_00110275"; exon_number "16"; gene_name "uc010anh.2"; oId "SC3.6057.2"; nearest_ref "uc010anh.2"; class_code "j"; tss_id "TSS37042";
chr14	Cufflinks	exon	45715946	45716580	.	-	.	gene_id "XLOC_040568"; transcript_id "5_00110275"; exon_number "17"; gene_name "uc010anh.2"; oId "SC3.6057.2"; nearest_ref "uc010anh.2"; class_code "j"; tss_id "TSS37042";
chr14	Cufflinks	exon	45719234	45719341	.	-	.	gene_id "XLOC_040568"; transcript_id "5_00110275"; exon_number "18"; gene_name "uc010anh.2"; oId "SC3.6057.2"; nearest_ref "uc010anh.2"; class_code "j"; tss_id "TSS37042";
chr14	Cufflinks	exon	45722238	45722701	.	-	.	gene_id "XLOC_040568"; transcript_id "5_00110275"; exon_number "19"; gene_name "uc010anh.2"; oId "SC3.6057.2"; nearest_ref "uc010anh.2"; class_code "j"; tss_id "TSS37042";
chr14	Cufflinks	exon	45672394	45673415	.	-	.	gene_id "XLOC_040568"; transcript_id "5_00112827"; exon_number "1"; gene_name "uc010anh.2"; oId "upf1_r4.10788.2"; nearest_ref "uc010anh.2"; class_code "j"; tss_id "TSS37043";
chr14	Cufflinks	exon	45673602	45673656	.	-	.	gene_id "XLOC_040568"; transcript_id "5_00112827"; exon_number "2"; gene_name "uc010anh.2"; oId "upf1_r4.10788.2"; nearest_ref "uc010anh.2"; class_code "j"; tss_id "TSS37043";
chr14	Cufflinks	exon	45675286	45675373	.	-	.	gene_id "XLOC_040568"; transcript_id "5_00112827"; exon_number "3"; gene_name "uc010anh.2"; oId "upf1_r4.10788.2"; nearest_ref "uc010anh.2"; class_code "j"; tss_id "TSS37043";
chr14	Cufflinks	exon	45679583	45679731	.	-	.	gene_id "XLOC_040568"; transcript_id "5_00112827"; exon_number "4"; gene_name "uc010anh.2"; oId "upf1_r4.10788.2"; nearest_ref "uc010anh.2"; class_code "j"; tss_id "TSS37043";
chr14	Cufflinks	exon	45686222	45686382	.	-	.	gene_id "XLOC_040568"; transcript_id "5_00112827"; exon_number "5"; gene_name "uc010anh.2"; oId "upf1_r4.10788.2"; nearest_ref "uc010anh.2"; class_code "j"; tss_id "TSS37043";
chr14	Cufflinks	exon	45687485	45687657	.	-	.	gene_id "XLOC_040568"; transcript_id "5_00112827"; exon_number "6"; gene_name "uc010anh.2"; oId "upf1_r4.10788.2"; nearest_ref "uc010anh.2"; class_code "j"; tss_id "TSS37043";
chr14	Cufflinks	exon	45693121	45693949	.	-	.	gene_id "XLOC_040568"; transcript_id "5_00112827"; exon_number "7"; gene_name "uc010anh.2"; oId "upf1_r4.10788.2"; nearest_ref "uc010anh.2"; class_code "j"; tss_id "TSS37043";
chr14	Cufflinks	exon	45695946	45696039	.	-	.	gene_id "XLOC_040568"; transcript_id "5_00112827"; exon_number "8"; gene_name "uc010anh.2"; oId "upf1_r4.10788.2"; nearest_ref "uc010anh.2"; class_code "j"; tss_id "TSS37043";
chr14	Cufflinks	exon	45696866	45697017	.	-	.	gene_id "XLOC_040568"; transcript_id "5_00112827"; exon_number "9"; gene_name "uc010anh.2"; oId "upf1_r4.10788.2"; nearest_ref "uc010anh.2"; class_code "j"; tss_id "TSS37043";
chr14	Cufflinks	exon	45700344	45700501	.	-	.	gene_id "XLOC_040568"; transcript_id "5_00112827"; exon_number "10"; gene_name "uc010anh.2"; oId "upf1_r4.10788.2"; nearest_ref "uc010anh.2"; class_code "j"; tss_id "TSS37043";
chr14	Cufflinks	exon	45701936	45702023	.	-	.	gene_id "XLOC_040568"; transcript_id "5_00112827"; exon_number "11"; gene_name "uc010anh.2"; oId "upf1_r4.10788.2"; nearest_ref "uc010anh.2"; class_code "j"; tss_id "TSS37043";
chr14	Cufflinks	exon	45705017	45705147	.	-	.	gene_id "XLOC_040568"; transcript_id "5_00112827"; exon_number "12"; gene_name "uc010anh.2"; oId "upf1_r4.10788.2"; nearest_ref "uc010anh.2"; class_code "j"; tss_id "TSS37043";
chr14	Cufflinks	exon	45706375	45706522	.	-	.	gene_id "XLOC_040568"; transcript_id "5_00112827"; exon_number "13"; gene_name "uc010anh.2"; oId "upf1_r4.10788.2"; nearest_ref "uc010anh.2"; class_code "j"; tss_id "TSS37043";
chr14	Cufflinks	exon	45706851	45706924	.	-	.	gene_id "XLOC_040568"; transcript_id "5_00112827"; exon_number "14"; gene_name "uc010anh.2"; oId "upf1_r4.10788.2"; nearest_ref "uc010anh.2"; class_code "j"; tss_id "TSS37043";
chr14	Cufflinks	exon	45711237	45711721	.	-	.	gene_id "XLOC_040568"; transcript_id "5_00112827"; exon_number "15"; gene_name "uc010anh.2"; oId "upf1_r4.10788.2"; nearest_ref "uc010anh.2"; class_code "j"; tss_id "TSS37043";
chr14	Cufflinks	exon	45711964	45712077	.	-	.	gene_id "XLOC_040568"; transcript_id "5_00112827"; exon_number "16"; gene_name "uc010anh.2"; oId "upf1_r4.10788.2"; nearest_ref "uc010anh.2"; class_code "j"; tss_id "TSS37043";
chr14	Cufflinks	exon	45715946	45716580	.	-	.	gene_id "XLOC_040568"; transcript_id "5_00112827"; exon_number "17"; gene_name "uc010anh.2"; oId "upf1_r4.10788.2"; nearest_ref "uc010anh.2"; class_code "j"; tss_id "TSS37043";
chr14	Cufflinks	exon	45719234	45719341	.	-	.	gene_id "XLOC_040568"; transcript_id "5_00112827"; exon_number "18"; gene_name "uc010anh.2"; oId "upf1_r4.10788.2"; nearest_ref "uc010anh.2"; class_code "j"; tss_id "TSS37043";
chr14	Cufflinks	exon	45722238	45723185	.	-	.	gene_id "XLOC_040568"; transcript_id "5_00112827"; exon_number "19"; gene_name "uc010anh.2"; oId "upf1_r4.10788.2"; nearest_ref "uc010anh.2"; class_code "j"; tss_id "TSS37043";
chr14	Cufflinks	exon	45672394	45673415	.	-	.	gene_id "XLOC_040568"; transcript_id "5_00110276"; exon_number "1"; gene_name "uc001wwf.2"; oId "uc001wwf.2_ext"; nearest_ref "uc001wwf.2"; class_code "="; tss_id "TSS37043"; p_id "P37010";
chr14	Cufflinks	exon	45673602	45673656	.	-	.	gene_id "XLOC_040568"; transcript_id "5_00110276"; exon_number "2"; gene_name "uc001wwf.2"; oId "uc001wwf.2_ext"; nearest_ref "uc001wwf.2"; class_code "="; tss_id "TSS37043"; p_id "P37010";
chr14	Cufflinks	exon	45675286	45675373	.	-	.	gene_id "XLOC_040568"; transcript_id "5_00110276"; exon_number "3"; gene_name "uc001wwf.2"; oId "uc001wwf.2_ext"; nearest_ref "uc001wwf.2"; class_code "="; tss_id "TSS37043"; p_id "P37010";
chr14	Cufflinks	exon	45679583	45679731	.	-	.	gene_id "XLOC_040568"; transcript_id "5_00110276"; exon_number "4"; gene_name "uc001wwf.2"; oId "uc001wwf.2_ext"; nearest_ref "uc001wwf.2"; class_code "="; tss_id "TSS37043"; p_id "P37010";
chr14	Cufflinks	exon	45686222	45686382	.	-	.	gene_id "XLOC_040568"; transcript_id "5_00110276"; exon_number "5"; gene_name "uc001wwf.2"; oId "uc001wwf.2_ext"; nearest_ref "uc001wwf.2"; class_code "="; tss_id "TSS37043"; p_id "P37010";
chr14	Cufflinks	exon	45687485	45687657	.	-	.	gene_id "XLOC_040568"; transcript_id "5_00110276"; exon_number "6"; gene_name "uc001wwf.2"; oId "uc001wwf.2_ext"; nearest_ref "uc001wwf.2"; class_code "="; tss_id "TSS37043"; p_id "P37010";
chr14	Cufflinks	exon	45693121	45693949	.	-	.	gene_id "XLOC_040568"; transcript_id "5_00110276"; exon_number "7"; gene_name "uc001wwf.2"; oId "uc001wwf.2_ext"; nearest_ref "uc001wwf.2"; class_code "="; tss_id "TSS37043"; p_id "P37010";
chr14	Cufflinks	exon	45695946	45696039	.	-	.	gene_id "XLOC_040568"; transcript_id "5_00110276"; exon_number "8"; gene_name "uc001wwf.2"; oId "uc001wwf.2_ext"; nearest_ref "uc001wwf.2"; class_code "="; tss_id "TSS37043"; p_id "P37010";
chr14	Cufflinks	exon	45696866	45697017	.	-	.	gene_id "XLOC_040568"; transcript_id "5_00110276"; exon_number "9"; gene_name "uc001wwf.2"; oId "uc001wwf.2_ext"; nearest_ref "uc001wwf.2"; class_code "="; tss_id "TSS37043"; p_id "P37010";
chr14	Cufflinks	exon	45700344	45700501	.	-	.	gene_id "XLOC_040568"; transcript_id "5_00110276"; exon_number "10"; gene_name "uc001wwf.2"; oId "uc001wwf.2_ext"; nearest_ref "uc001wwf.2"; class_code "="; tss_id "TSS37043"; p_id "P37010";
chr14	Cufflinks	exon	45701936	45702023	.	-	.	gene_id "XLOC_040568"; transcript_id "5_00110276"; exon_number "11"; gene_name "uc001wwf.2"; oId "uc001wwf.2_ext"; nearest_ref "uc001wwf.2"; class_code "="; tss_id "TSS37043"; p_id "P37010";
chr14	Cufflinks	exon	45705017	45705147	.	-	.	gene_id "XLOC_040568"; transcript_id "5_00110276"; exon_number "12"; gene_name "uc001wwf.2"; oId "uc001wwf.2_ext"; nearest_ref "uc001wwf.2"; class_code "="; tss_id "TSS37043"; p_id "P37010";
chr14	Cufflinks	exon	45706851	45706924	.	-	.	gene_id "XLOC_040568"; transcript_id "5_00110276"; exon_number "13"; gene_name "uc001wwf.2"; oId "uc001wwf.2_ext"; nearest_ref "uc001wwf.2"; class_code "="; tss_id "TSS37043"; p_id "P37010";
chr14	Cufflinks	exon	45711237	45711721	.	-	.	gene_id "XLOC_040568"; transcript_id "5_00110276"; exon_number "14"; gene_name "uc001wwf.2"; oId "uc001wwf.2_ext"; nearest_ref "uc001wwf.2"; class_code "="; tss_id "TSS37043"; p_id "P37010";
chr14	Cufflinks	exon	45711964	45712077	.	-	.	gene_id "XLOC_040568"; transcript_id "5_00110276"; exon_number "15"; gene_name "uc001wwf.2"; oId "uc001wwf.2_ext"; nearest_ref "uc001wwf.2"; class_code "="; tss_id "TSS37043"; p_id "P37010";
chr14	Cufflinks	exon	45715946	45716580	.	-	.	gene_id "XLOC_040568"; transcript_id "5_00110276"; exon_number "16"; gene_name "uc001wwf.2"; oId "uc001wwf.2_ext"; nearest_ref "uc001wwf.2"; class_code "="; tss_id "TSS37043"; p_id "P37010";
chr14	Cufflinks	exon	45722238	45723185	.	-	.	gene_id "XLOC_040568"; transcript_id "5_00110276"; exon_number "17"; gene_name "uc001wwf.2"; oId "uc001wwf.2_ext"; nearest_ref "uc001wwf.2"; class_code "="; tss_id "TSS37043"; p_id "P37010";
chr14	hg19_knownGene	exon	45695946	45696039	.	-	.	gene_id "XLOC_040568"; transcript_id "5_00110277"; exon_number "1"; gene_name "uc010anh.2"; oId "uc010anh.2"; nearest_ref "uc010anh.2"; class_code "="; tss_id "TSS37042";
chr14	hg19_knownGene	exon	45696866	45697017	.	-	.	gene_id "XLOC_040568"; transcript_id "5_00110277"; exon_number "2"; gene_name "uc010anh.2"; oId "uc010anh.2"; nearest_ref "uc010anh.2"; class_code "="; tss_id "TSS37042";
chr14	hg19_knownGene	exon	45700344	45700501	.	-	.	gene_id "XLOC_040568"; transcript_id "5_00110277"; exon_number "3"; gene_name "uc010anh.2"; oId "uc010anh.2"; nearest_ref "uc010anh.2"; class_code "="; tss_id "TSS37042";
chr14	hg19_knownGene	exon	45701712	45701830	.	-	.	gene_id "XLOC_040568"; transcript_id "5_00110277"; exon_number "4"; gene_name "uc010anh.2"; oId "uc010anh.2"; nearest_ref "uc010anh.2"; class_code "="; tss_id "TSS37042";
chr14	hg19_knownGene	exon	45701936	45702023	.	-	.	gene_id "XLOC_040568"; transcript_id "5_00110277"; exon_number "5"; gene_name "uc010anh.2"; oId "uc010anh.2"; nearest_ref "uc010anh.2"; class_code "="; tss_id "TSS37042";
chr14	hg19_knownGene	exon	45705017	45705147	.	-	.	gene_id "XLOC_040568"; transcript_id "5_00110277"; exon_number "6"; gene_name "uc010anh.2"; oId "uc010anh.2"; nearest_ref "uc010anh.2"; class_code "="; tss_id "TSS37042";
chr14	hg19_knownGene	exon	45706851	45706924	.	-	.	gene_id "XLOC_040568"; transcript_id "5_00110277"; exon_number "7"; gene_name "uc010anh.2"; oId "uc010anh.2"; nearest_ref "uc010anh.2"; class_code "="; tss_id "TSS37042";
chr14	hg19_knownGene	exon	45711237	45711721	.	-	.	gene_id "XLOC_040568"; transcript_id "5_00110277"; exon_number "8"; gene_name "uc010anh.2"; oId "uc010anh.2"; nearest_ref "uc010anh.2"; class_code "="; tss_id "TSS37042";
chr14	hg19_knownGene	exon	45711964	45712077	.	-	.	gene_id "XLOC_040568"; transcript_id "5_00110277"; exon_number "9"; gene_name "uc010anh.2"; oId "uc010anh.2"; nearest_ref "uc010anh.2"; class_code "="; tss_id "TSS37042";
chr14	hg19_knownGene	exon	45715946	45716580	.	-	.	gene_id "XLOC_040568"; transcript_id "5_00110277"; exon_number "10"; gene_name "uc010anh.2"; oId "uc010anh.2"; nearest_ref "uc010anh.2"; class_code "="; tss_id "TSS37042";
chr14	hg19_knownGene	exon	45722238	45722605	.	-	.	gene_id "XLOC_040568"; transcript_id "5_00110277"; exon_number "11"; gene_name "uc010anh.2"; oId "uc010anh.2"; nearest_ref "uc010anh.2"; class_code "="; tss_id "TSS37042";
chr14	Cufflinks	exon	45972006	45972125	.	-	.	gene_id "XLOC_040569"; transcript_id "5_00111554"; exon_number "1"; oId "SC4.9171.1"; class_code "u";
chr14	Cufflinks	exon	47120222	47121028	.	-	.	gene_id "XLOC_040570"; transcript_id "5_00110278"; exon_number "1"; gene_name "uc001wwg.2"; oId "uc001wwg.2"; nearest_ref "uc001wwg.2"; class_code "c";
chr14	Cufflinks	exon	47308433	47311222	.	-	.	gene_id "XLOC_040571"; transcript_id "5_00110280"; exon_number "1"; gene_name "uc001wwj.3"; oId "SC3.6058.2"; nearest_ref "uc001wwj.3"; class_code "j"; tss_id "TSS37044";
chr14	Cufflinks	exon	47314969	47315074	.	-	.	gene_id "XLOC_040571"; transcript_id "5_00110280"; exon_number "2"; gene_name "uc001wwj.3"; oId "SC3.6058.2"; nearest_ref "uc001wwj.3"; class_code "j"; tss_id "TSS37044";
chr14	Cufflinks	exon	47324227	47324357	.	-	.	gene_id "XLOC_040571"; transcript_id "5_00110280"; exon_number "3"; gene_name "uc001wwj.3"; oId "SC3.6058.2"; nearest_ref "uc001wwj.3"; class_code "j"; tss_id "TSS37044";
chr14	Cufflinks	exon	47342636	47342794	.	-	.	gene_id "XLOC_040571"; transcript_id "5_00110280"; exon_number "4"; gene_name "uc001wwj.3"; oId "SC3.6058.2"; nearest_ref "uc001wwj.3"; class_code "j"; tss_id "TSS37044";
chr14	Cufflinks	exon	47343248	47343403	.	-	.	gene_id "XLOC_040571"; transcript_id "5_00110280"; exon_number "5"; gene_name "uc001wwj.3"; oId "SC3.6058.2"; nearest_ref "uc001wwj.3"; class_code "j"; tss_id "TSS37044";
chr14	Cufflinks	exon	47351247	47351424	.	-	.	gene_id "XLOC_040571"; transcript_id "5_00110280"; exon_number "6"; gene_name "uc001wwj.3"; oId "SC3.6058.2"; nearest_ref "uc001wwj.3"; class_code "j"; tss_id "TSS37044";
chr14	Cufflinks	exon	47389215	47389363	.	-	.	gene_id "XLOC_040571"; transcript_id "5_00110280"; exon_number "7"; gene_name "uc001wwj.3"; oId "SC3.6058.2"; nearest_ref "uc001wwj.3"; class_code "j"; tss_id "TSS37044";
chr14	Cufflinks	exon	47426577	47426846	.	-	.	gene_id "XLOC_040571"; transcript_id "5_00110280"; exon_number "8"; gene_name "uc001wwj.3"; oId "SC3.6058.2"; nearest_ref "uc001wwj.3"; class_code "j"; tss_id "TSS37044";
chr14	Cufflinks	exon	47504214	47504507	.	-	.	gene_id "XLOC_040571"; transcript_id "5_00110280"; exon_number "9"; gene_name "uc001wwj.3"; oId "SC3.6058.2"; nearest_ref "uc001wwj.3"; class_code "j"; tss_id "TSS37044";
chr14	Cufflinks	exon	47530452	47530781	.	-	.	gene_id "XLOC_040571"; transcript_id "5_00110280"; exon_number "10"; gene_name "uc001wwj.3"; oId "SC3.6058.2"; nearest_ref "uc001wwj.3"; class_code "j"; tss_id "TSS37044";
chr14	Cufflinks	exon	47566057	47566326	.	-	.	gene_id "XLOC_040571"; transcript_id "5_00110280"; exon_number "11"; gene_name "uc001wwj.3"; oId "SC3.6058.2"; nearest_ref "uc001wwj.3"; class_code "j"; tss_id "TSS37044";
chr14	Cufflinks	exon	47600917	47601049	.	-	.	gene_id "XLOC_040571"; transcript_id "5_00110280"; exon_number "12"; gene_name "uc001wwj.3"; oId "SC3.6058.2"; nearest_ref "uc001wwj.3"; class_code "j"; tss_id "TSS37044";
chr14	Cufflinks	exon	47613281	47613477	.	-	.	gene_id "XLOC_040571"; transcript_id "5_00110280"; exon_number "13"; gene_name "uc001wwj.3"; oId "SC3.6058.2"; nearest_ref "uc001wwj.3"; class_code "j"; tss_id "TSS37044";
chr14	Cufflinks	exon	47687224	47687398	.	-	.	gene_id "XLOC_040571"; transcript_id "5_00110280"; exon_number "14"; gene_name "uc001wwj.3"; oId "SC3.6058.2"; nearest_ref "uc001wwj.3"; class_code "j"; tss_id "TSS37044";
chr14	Cufflinks	exon	47770614	47770753	.	-	.	gene_id "XLOC_040571"; transcript_id "5_00110280"; exon_number "15"; gene_name "uc001wwj.3"; oId "SC3.6058.2"; nearest_ref "uc001wwj.3"; class_code "j"; tss_id "TSS37044";
chr14	Cufflinks	exon	47812301	47812438	.	-	.	gene_id "XLOC_040571"; transcript_id "5_00110280"; exon_number "16"; gene_name "uc001wwj.3"; oId "SC3.6058.2"; nearest_ref "uc001wwj.3"; class_code "j"; tss_id "TSS37044";
chr14	Cufflinks	exon	47308433	47311222	.	-	.	gene_id "XLOC_040571"; transcript_id "5_00110279"; exon_number "1"; gene_name "uc001wwj.3"; oId "SC3.6058.1"; nearest_ref "uc001wwj.3"; class_code "j"; tss_id "TSS37044";
chr14	Cufflinks	exon	47314969	47315074	.	-	.	gene_id "XLOC_040571"; transcript_id "5_00110279"; exon_number "2"; gene_name "uc001wwj.3"; oId "SC3.6058.1"; nearest_ref "uc001wwj.3"; class_code "j"; tss_id "TSS37044";
chr14	Cufflinks	exon	47324227	47324357	.	-	.	gene_id "XLOC_040571"; transcript_id "5_00110279"; exon_number "3"; gene_name "uc001wwj.3"; oId "SC3.6058.1"; nearest_ref "uc001wwj.3"; class_code "j"; tss_id "TSS37044";
chr14	Cufflinks	exon	47342636	47342794	.	-	.	gene_id "XLOC_040571"; transcript_id "5_00110279"; exon_number "4"; gene_name "uc001wwj.3"; oId "SC3.6058.1"; nearest_ref "uc001wwj.3"; class_code "j"; tss_id "TSS37044";
chr14	Cufflinks	exon	47343248	47343403	.	-	.	gene_id "XLOC_040571"; transcript_id "5_00110279"; exon_number "5"; gene_name "uc001wwj.3"; oId "SC3.6058.1"; nearest_ref "uc001wwj.3"; class_code "j"; tss_id "TSS37044";
chr14	Cufflinks	exon	47351247	47351424	.	-	.	gene_id "XLOC_040571"; transcript_id "5_00110279"; exon_number "6"; gene_name "uc001wwj.3"; oId "SC3.6058.1"; nearest_ref "uc001wwj.3"; class_code "j"; tss_id "TSS37044";
chr14	Cufflinks	exon	47389215	47389363	.	-	.	gene_id "XLOC_040571"; transcript_id "5_00110279"; exon_number "7"; gene_name "uc001wwj.3"; oId "SC3.6058.1"; nearest_ref "uc001wwj.3"; class_code "j"; tss_id "TSS37044";
chr14	Cufflinks	exon	47426577	47426846	.	-	.	gene_id "XLOC_040571"; transcript_id "5_00110279"; exon_number "8"; gene_name "uc001wwj.3"; oId "SC3.6058.1"; nearest_ref "uc001wwj.3"; class_code "j"; tss_id "TSS37044";
chr14	Cufflinks	exon	47504214	47504507	.	-	.	gene_id "XLOC_040571"; transcript_id "5_00110279"; exon_number "9"; gene_name "uc001wwj.3"; oId "SC3.6058.1"; nearest_ref "uc001wwj.3"; class_code "j"; tss_id "TSS37044";
chr14	Cufflinks	exon	47530452	47530781	.	-	.	gene_id "XLOC_040571"; transcript_id "5_00110279"; exon_number "10"; gene_name "uc001wwj.3"; oId "SC3.6058.1"; nearest_ref "uc001wwj.3"; class_code "j"; tss_id "TSS37044";
chr14	Cufflinks	exon	47566057	47566326	.	-	.	gene_id "XLOC_040571"; transcript_id "5_00110279"; exon_number "11"; gene_name "uc001wwj.3"; oId "SC3.6058.1"; nearest_ref "uc001wwj.3"; class_code "j"; tss_id "TSS37044";
chr14	Cufflinks	exon	47600917	47601049	.	-	.	gene_id "XLOC_040571"; transcript_id "5_00110279"; exon_number "12"; gene_name "uc001wwj.3"; oId "SC3.6058.1"; nearest_ref "uc001wwj.3"; class_code "j"; tss_id "TSS37044";
chr14	Cufflinks	exon	47613281	47613477	.	-	.	gene_id "XLOC_040571"; transcript_id "5_00110279"; exon_number "13"; gene_name "uc001wwj.3"; oId "SC3.6058.1"; nearest_ref "uc001wwj.3"; class_code "j"; tss_id "TSS37044";
chr14	Cufflinks	exon	47687224	47687393	.	-	.	gene_id "XLOC_040571"; transcript_id "5_00110279"; exon_number "14"; gene_name "uc001wwj.3"; oId "SC3.6058.1"; nearest_ref "uc001wwj.3"; class_code "j"; tss_id "TSS37044";
chr14	Cufflinks	exon	47770614	47770753	.	-	.	gene_id "XLOC_040571"; transcript_id "5_00110279"; exon_number "15"; gene_name "uc001wwj.3"; oId "SC3.6058.1"; nearest_ref "uc001wwj.3"; class_code "j"; tss_id "TSS37044";
chr14	Cufflinks	exon	47812301	47812438	.	-	.	gene_id "XLOC_040571"; transcript_id "5_00110279"; exon_number "16"; gene_name "uc001wwj.3"; oId "SC3.6058.1"; nearest_ref "uc001wwj.3"; class_code "j"; tss_id "TSS37044";
chr14	hg19_knownGene	exon	47308830	47311222	.	-	.	gene_id "XLOC_040571"; transcript_id "5_00110281"; exon_number "1"; gene_name "uc001wwi.3"; oId "uc001wwi.3"; nearest_ref "uc001wwi.3"; class_code "="; tss_id "TSS37044"; p_id "P37012";
chr14	hg19_knownGene	exon	47314969	47315074	.	-	.	gene_id "XLOC_040571"; transcript_id "5_00110281"; exon_number "2"; gene_name "uc001wwi.3"; oId "uc001wwi.3"; nearest_ref "uc001wwi.3"; class_code "="; tss_id "TSS37044"; p_id "P37012";
chr14	hg19_knownGene	exon	47324227	47324357	.	-	.	gene_id "XLOC_040571"; transcript_id "5_00110281"; exon_number "3"; gene_name "uc001wwi.3"; oId "uc001wwi.3"; nearest_ref "uc001wwi.3"; class_code "="; tss_id "TSS37044"; p_id "P37012";
chr14	hg19_knownGene	exon	47342636	47342794	.	-	.	gene_id "XLOC_040571"; transcript_id "5_00110281"; exon_number "4"; gene_name "uc001wwi.3"; oId "uc001wwi.3"; nearest_ref "uc001wwi.3"; class_code "="; tss_id "TSS37044"; p_id "P37012";
chr14	hg19_knownGene	exon	47343248	47343403	.	-	.	gene_id "XLOC_040571"; transcript_id "5_00110281"; exon_number "5"; gene_name "uc001wwi.3"; oId "uc001wwi.3"; nearest_ref "uc001wwi.3"; class_code "="; tss_id "TSS37044"; p_id "P37012";
chr14	hg19_knownGene	exon	47346692	47346712	.	-	.	gene_id "XLOC_040571"; transcript_id "5_00110281"; exon_number "6"; gene_name "uc001wwi.3"; oId "uc001wwi.3"; nearest_ref "uc001wwi.3"; class_code "="; tss_id "TSS37044"; p_id "P37012";
chr14	hg19_knownGene	exon	47351247	47351424	.	-	.	gene_id "XLOC_040571"; transcript_id "5_00110281"; exon_number "7"; gene_name "uc001wwi.3"; oId "uc001wwi.3"; nearest_ref "uc001wwi.3"; class_code "="; tss_id "TSS37044"; p_id "P37012";
chr14	hg19_knownGene	exon	47389215	47389363	.	-	.	gene_id "XLOC_040571"; transcript_id "5_00110281"; exon_number "8"; gene_name "uc001wwi.3"; oId "uc001wwi.3"; nearest_ref "uc001wwi.3"; class_code "="; tss_id "TSS37044"; p_id "P37012";
chr14	hg19_knownGene	exon	47426577	47426846	.	-	.	gene_id "XLOC_040571"; transcript_id "5_00110281"; exon_number "9"; gene_name "uc001wwi.3"; oId "uc001wwi.3"; nearest_ref "uc001wwi.3"; class_code "="; tss_id "TSS37044"; p_id "P37012";
chr14	hg19_knownGene	exon	47504214	47504507	.	-	.	gene_id "XLOC_040571"; transcript_id "5_00110281"; exon_number "10"; gene_name "uc001wwi.3"; oId "uc001wwi.3"; nearest_ref "uc001wwi.3"; class_code "="; tss_id "TSS37044"; p_id "P37012";
chr14	hg19_knownGene	exon	47530452	47530781	.	-	.	gene_id "XLOC_040571"; transcript_id "5_00110281"; exon_number "11"; gene_name "uc001wwi.3"; oId "uc001wwi.3"; nearest_ref "uc001wwi.3"; class_code "="; tss_id "TSS37044"; p_id "P37012";
chr14	hg19_knownGene	exon	47566057	47566326	.	-	.	gene_id "XLOC_040571"; transcript_id "5_00110281"; exon_number "12"; gene_name "uc001wwi.3"; oId "uc001wwi.3"; nearest_ref "uc001wwi.3"; class_code "="; tss_id "TSS37044"; p_id "P37012";
chr14	hg19_knownGene	exon	47600917	47601049	.	-	.	gene_id "XLOC_040571"; transcript_id "5_00110281"; exon_number "13"; gene_name "uc001wwi.3"; oId "uc001wwi.3"; nearest_ref "uc001wwi.3"; class_code "="; tss_id "TSS37044"; p_id "P37012";
chr14	hg19_knownGene	exon	47613281	47613477	.	-	.	gene_id "XLOC_040571"; transcript_id "5_00110281"; exon_number "14"; gene_name "uc001wwi.3"; oId "uc001wwi.3"; nearest_ref "uc001wwi.3"; class_code "="; tss_id "TSS37044"; p_id "P37012";
chr14	hg19_knownGene	exon	47687224	47687393	.	-	.	gene_id "XLOC_040571"; transcript_id "5_00110281"; exon_number "15"; gene_name "uc001wwi.3"; oId "uc001wwi.3"; nearest_ref "uc001wwi.3"; class_code "="; tss_id "TSS37044"; p_id "P37012";
chr14	hg19_knownGene	exon	47770614	47770753	.	-	.	gene_id "XLOC_040571"; transcript_id "5_00110281"; exon_number "16"; gene_name "uc001wwi.3"; oId "uc001wwi.3"; nearest_ref "uc001wwi.3"; class_code "="; tss_id "TSS37044"; p_id "P37012";
chr14	hg19_knownGene	exon	47812301	47812438	.	-	.	gene_id "XLOC_040571"; transcript_id "5_00110281"; exon_number "17"; gene_name "uc001wwi.3"; oId "uc001wwi.3"; nearest_ref "uc001wwi.3"; class_code "="; tss_id "TSS37044"; p_id "P37012";
chr14	hg19_knownGene	exon	47308830	47311222	.	-	.	gene_id "XLOC_040571"; transcript_id "5_00110282"; exon_number "1"; gene_name "uc001wwj.3"; oId "uc001wwj.3"; nearest_ref "uc001wwj.3"; class_code "="; tss_id "TSS37048"; p_id "P37011";
chr14	hg19_knownGene	exon	47314969	47315074	.	-	.	gene_id "XLOC_040571"; transcript_id "5_00110282"; exon_number "2"; gene_name "uc001wwj.3"; oId "uc001wwj.3"; nearest_ref "uc001wwj.3"; class_code "="; tss_id "TSS37048"; p_id "P37011";
chr14	hg19_knownGene	exon	47324227	47324357	.	-	.	gene_id "XLOC_040571"; transcript_id "5_00110282"; exon_number "3"; gene_name "uc001wwj.3"; oId "uc001wwj.3"; nearest_ref "uc001wwj.3"; class_code "="; tss_id "TSS37048"; p_id "P37011";
chr14	hg19_knownGene	exon	47342636	47342794	.	-	.	gene_id "XLOC_040571"; transcript_id "5_00110282"; exon_number "4"; gene_name "uc001wwj.3"; oId "uc001wwj.3"; nearest_ref "uc001wwj.3"; class_code "="; tss_id "TSS37048"; p_id "P37011";
chr14	hg19_knownGene	exon	47343248	47343403	.	-	.	gene_id "XLOC_040571"; transcript_id "5_00110282"; exon_number "5"; gene_name "uc001wwj.3"; oId "uc001wwj.3"; nearest_ref "uc001wwj.3"; class_code "="; tss_id "TSS37048"; p_id "P37011";
chr14	hg19_knownGene	exon	47346692	47346712	.	-	.	gene_id "XLOC_040571"; transcript_id "5_00110282"; exon_number "6"; gene_name "uc001wwj.3"; oId "uc001wwj.3"; nearest_ref "uc001wwj.3"; class_code "="; tss_id "TSS37048"; p_id "P37011";
chr14	hg19_knownGene	exon	47351247	47351424	.	-	.	gene_id "XLOC_040571"; transcript_id "5_00110282"; exon_number "7"; gene_name "uc001wwj.3"; oId "uc001wwj.3"; nearest_ref "uc001wwj.3"; class_code "="; tss_id "TSS37048"; p_id "P37011";
chr14	hg19_knownGene	exon	47389215	47389363	.	-	.	gene_id "XLOC_040571"; transcript_id "5_00110282"; exon_number "8"; gene_name "uc001wwj.3"; oId "uc001wwj.3"; nearest_ref "uc001wwj.3"; class_code "="; tss_id "TSS37048"; p_id "P37011";
chr14	hg19_knownGene	exon	47426577	47426846	.	-	.	gene_id "XLOC_040571"; transcript_id "5_00110282"; exon_number "9"; gene_name "uc001wwj.3"; oId "uc001wwj.3"; nearest_ref "uc001wwj.3"; class_code "="; tss_id "TSS37048"; p_id "P37011";
chr14	hg19_knownGene	exon	47504214	47504507	.	-	.	gene_id "XLOC_040571"; transcript_id "5_00110282"; exon_number "10"; gene_name "uc001wwj.3"; oId "uc001wwj.3"; nearest_ref "uc001wwj.3"; class_code "="; tss_id "TSS37048"; p_id "P37011";
chr14	hg19_knownGene	exon	47530452	47530781	.	-	.	gene_id "XLOC_040571"; transcript_id "5_00110282"; exon_number "11"; gene_name "uc001wwj.3"; oId "uc001wwj.3"; nearest_ref "uc001wwj.3"; class_code "="; tss_id "TSS37048"; p_id "P37011";
chr14	hg19_knownGene	exon	47566057	47566326	.	-	.	gene_id "XLOC_040571"; transcript_id "5_00110282"; exon_number "12"; gene_name "uc001wwj.3"; oId "uc001wwj.3"; nearest_ref "uc001wwj.3"; class_code "="; tss_id "TSS37048"; p_id "P37011";
chr14	hg19_knownGene	exon	47600917	47601049	.	-	.	gene_id "XLOC_040571"; transcript_id "5_00110282"; exon_number "13"; gene_name "uc001wwj.3"; oId "uc001wwj.3"; nearest_ref "uc001wwj.3"; class_code "="; tss_id "TSS37048"; p_id "P37011";
chr14	hg19_knownGene	exon	47613281	47613477	.	-	.	gene_id "XLOC_040571"; transcript_id "5_00110282"; exon_number "14"; gene_name "uc001wwj.3"; oId "uc001wwj.3"; nearest_ref "uc001wwj.3"; class_code "="; tss_id "TSS37048"; p_id "P37011";
chr14	hg19_knownGene	exon	47687224	47687398	.	-	.	gene_id "XLOC_040571"; transcript_id "5_00110282"; exon_number "15"; gene_name "uc001wwj.3"; oId "uc001wwj.3"; nearest_ref "uc001wwj.3"; class_code "="; tss_id "TSS37048"; p_id "P37011";
chr14	hg19_knownGene	exon	47770614	47770753	.	-	.	gene_id "XLOC_040571"; transcript_id "5_00110282"; exon_number "16"; gene_name "uc001wwj.3"; oId "uc001wwj.3"; nearest_ref "uc001wwj.3"; class_code "="; tss_id "TSS37048"; p_id "P37011";
chr14	hg19_knownGene	exon	48143720	48143988	.	-	.	gene_id "XLOC_040571"; transcript_id "5_00110282"; exon_number "17"; gene_name "uc001wwj.3"; oId "uc001wwj.3"; nearest_ref "uc001wwj.3"; class_code "="; tss_id "TSS37048"; p_id "P37011";
chr14	hg19_knownGene	exon	47340145	47341163	.	-	.	gene_id "XLOC_040571"; transcript_id "5_00110283"; exon_number "1"; gene_name "uc010ani.2"; oId "uc010ani.2"; nearest_ref "uc010ani.2"; class_code "="; tss_id "TSS37050"; p_id "P37013";
chr14	hg19_knownGene	exon	47342636	47342794	.	-	.	gene_id "XLOC_040571"; transcript_id "5_00110283"; exon_number "2"; gene_name "uc010ani.2"; oId "uc010ani.2"; nearest_ref "uc010ani.2"; class_code "="; tss_id "TSS37050"; p_id "P37013";
chr14	hg19_knownGene	exon	47343248	47343403	.	-	.	gene_id "XLOC_040571"; transcript_id "5_00110283"; exon_number "3"; gene_name "uc010ani.2"; oId "uc010ani.2"; nearest_ref "uc010ani.2"; class_code "="; tss_id "TSS37050"; p_id "P37013";
chr14	hg19_knownGene	exon	47346692	47346712	.	-	.	gene_id "XLOC_040571"; transcript_id "5_00110283"; exon_number "4"; gene_name "uc010ani.2"; oId "uc010ani.2"; nearest_ref "uc010ani.2"; class_code "="; tss_id "TSS37050"; p_id "P37013";
chr14	hg19_knownGene	exon	47351247	47351424	.	-	.	gene_id "XLOC_040571"; transcript_id "5_00110283"; exon_number "5"; gene_name "uc010ani.2"; oId "uc010ani.2"; nearest_ref "uc010ani.2"; class_code "="; tss_id "TSS37050"; p_id "P37013";
chr14	hg19_knownGene	exon	47389215	47389363	.	-	.	gene_id "XLOC_040571"; transcript_id "5_00110283"; exon_number "6"; gene_name "uc010ani.2"; oId "uc010ani.2"; nearest_ref "uc010ani.2"; class_code "="; tss_id "TSS37050"; p_id "P37013";
chr14	hg19_knownGene	exon	47426577	47426846	.	-	.	gene_id "XLOC_040571"; transcript_id "5_00110283"; exon_number "7"; gene_name "uc010ani.2"; oId "uc010ani.2"; nearest_ref "uc010ani.2"; class_code "="; tss_id "TSS37050"; p_id "P37013";
chr14	hg19_knownGene	exon	47504214	47504481	.	-	.	gene_id "XLOC_040571"; transcript_id "5_00110283"; exon_number "8"; gene_name "uc010ani.2"; oId "uc010ani.2"; nearest_ref "uc010ani.2"; class_code "="; tss_id "TSS37050"; p_id "P37013";
chr14	hg19_knownGene	exon	47530452	47530781	.	-	.	gene_id "XLOC_040571"; transcript_id "5_00110283"; exon_number "9"; gene_name "uc010ani.2"; oId "uc010ani.2"; nearest_ref "uc010ani.2"; class_code "="; tss_id "TSS37050"; p_id "P37013";
chr14	hg19_knownGene	exon	47566057	47566326	.	-	.	gene_id "XLOC_040571"; transcript_id "5_00110283"; exon_number "10"; gene_name "uc010ani.2"; oId "uc010ani.2"; nearest_ref "uc010ani.2"; class_code "="; tss_id "TSS37050"; p_id "P37013";
chr14	hg19_knownGene	exon	47600917	47601049	.	-	.	gene_id "XLOC_040571"; transcript_id "5_00110283"; exon_number "11"; gene_name "uc010ani.2"; oId "uc010ani.2"; nearest_ref "uc010ani.2"; class_code "="; tss_id "TSS37050"; p_id "P37013";
chr14	hg19_knownGene	exon	47613281	47613477	.	-	.	gene_id "XLOC_040571"; transcript_id "5_00110283"; exon_number "12"; gene_name "uc010ani.2"; oId "uc010ani.2"; nearest_ref "uc010ani.2"; class_code "="; tss_id "TSS37050"; p_id "P37013";
chr14	hg19_knownGene	exon	47687224	47687398	.	-	.	gene_id "XLOC_040571"; transcript_id "5_00110283"; exon_number "13"; gene_name "uc010ani.2"; oId "uc010ani.2"; nearest_ref "uc010ani.2"; class_code "="; tss_id "TSS37050"; p_id "P37013";
chr14	hg19_knownGene	exon	47770614	47770753	.	-	.	gene_id "XLOC_040571"; transcript_id "5_00110283"; exon_number "14"; gene_name "uc010ani.2"; oId "uc010ani.2"; nearest_ref "uc010ani.2"; class_code "="; tss_id "TSS37050"; p_id "P37013";
chr14	hg19_knownGene	exon	48095542	48095728	.	-	.	gene_id "XLOC_040571"; transcript_id "5_00110283"; exon_number "15"; gene_name "uc010ani.2"; oId "uc010ani.2"; nearest_ref "uc010ani.2"; class_code "="; tss_id "TSS37050"; p_id "P37013";
chr14	Cufflinks	exon	48184288	48184800	.	-	.	gene_id "XLOC_040572"; transcript_id "5_00112830"; exon_number "1"; oId "upf1_r4.10790.1"; class_code "u";
chr14	Cufflinks	exon	48196939	48197183	.	-	.	gene_id "XLOC_040573"; transcript_id "5_00111557"; exon_number "1"; oId "SC4.9174.1"; class_code "u";
chr14	hg19_knownGene	exon	48234157	48236960	.	-	.	gene_id "XLOC_040574"; transcript_id "5_00110284"; exon_number "1"; gene_name "uc001wwk.1"; oId "uc001wwk.1"; nearest_ref "uc001wwk.1"; class_code "="; tss_id "TSS37051";
chr14	hg19_knownGene	exon	48259109	48259146	.	-	.	gene_id "XLOC_040574"; transcript_id "5_00110284"; exon_number "2"; gene_name "uc001wwk.1"; oId "uc001wwk.1"; nearest_ref "uc001wwk.1"; class_code "="; tss_id "TSS37051";
chr14	hg19_knownGene	exon	48264175	48264217	.	-	.	gene_id "XLOC_040574"; transcript_id "5_00110284"; exon_number "3"; gene_name "uc001wwk.1"; oId "uc001wwk.1"; nearest_ref "uc001wwk.1"; class_code "="; tss_id "TSS37051";
chr14	Cufflinks	exon	48256362	48257191	.	-	.	gene_id "XLOC_040575"; transcript_id "5_00111558"; exon_number "1"; gene_name "uc001wwk.1"; oId "SC4.9176.1"; nearest_ref "uc001wwk.1"; class_code "i";
chr14	Cufflinks	exon	48257734	48257981	.	-	.	gene_id "XLOC_040576"; transcript_id "5_00112831"; exon_number "1"; gene_name "uc001wwk.1"; oId "upf1_r4.10791.1"; nearest_ref "uc001wwk.1"; class_code "i";
chr14	Cufflinks	exon	49988884	49989084	.	-	.	gene_id "XLOC_040577"; transcript_id "5_00112832"; exon_number "1"; oId "upf1_r4.10789.1"; class_code "u";
chr14	Cufflinks	exon	50033027	50033049	.	-	.	gene_id "XLOC_040578"; transcript_id "5_00110285"; exon_number "1"; gene_name "uc010anj.1"; oId "uc010anj.1_ext"; nearest_ref "uc010anj.1"; class_code "="; tss_id "TSS37052"; p_id "P37018";
chr14	Cufflinks	exon	50251355	50251431	.	-	.	gene_id "XLOC_040578"; transcript_id "5_00110285"; exon_number "2"; gene_name "uc010anj.1"; oId "uc010anj.1_ext"; nearest_ref "uc010anj.1"; class_code "="; tss_id "TSS37052"; p_id "P37018";
chr14	Cufflinks	exon	50251643	50251722	.	-	.	gene_id "XLOC_040578"; transcript_id "5_00110285"; exon_number "3"; gene_name "uc010anj.1"; oId "uc010anj.1_ext"; nearest_ref "uc010anj.1"; class_code "="; tss_id "TSS37052"; p_id "P37018";
chr14	Cufflinks	exon	50251810	50251853	.	-	.	gene_id "XLOC_040578"; transcript_id "5_00110285"; exon_number "4"; gene_name "uc010anj.1"; oId "uc010anj.1_ext"; nearest_ref "uc010anj.1"; class_code "="; tss_id "TSS37052"; p_id "P37018";
chr14	Cufflinks	exon	50251938	50252038	.	-	.	gene_id "XLOC_040578"; transcript_id "5_00110285"; exon_number "5"; gene_name "uc010anj.1"; oId "uc010anj.1_ext"; nearest_ref "uc010anj.1"; class_code "="; tss_id "TSS37052"; p_id "P37018";
chr14	Cufflinks	exon	50253436	50253468	.	-	.	gene_id "XLOC_040578"; transcript_id "5_00110285"; exon_number "6"; gene_name "uc010anj.1"; oId "uc010anj.1_ext"; nearest_ref "uc010anj.1"; class_code "="; tss_id "TSS37052"; p_id "P37018";
chr14	Cufflinks	exon	50255864	50256061	.	-	.	gene_id "XLOC_040578"; transcript_id "5_00110285"; exon_number "7"; gene_name "uc010anj.1"; oId "uc010anj.1_ext"; nearest_ref "uc010anj.1"; class_code "="; tss_id "TSS37052"; p_id "P37018";
chr14	Cufflinks	exon	50256214	50256291	.	-	.	gene_id "XLOC_040578"; transcript_id "5_00110285"; exon_number "8"; gene_name "uc010anj.1"; oId "uc010anj.1_ext"; nearest_ref "uc010anj.1"; class_code "="; tss_id "TSS37052"; p_id "P37018";
chr14	Cufflinks	exon	50262509	50262662	.	-	.	gene_id "XLOC_040578"; transcript_id "5_00110285"; exon_number "9"; gene_name "uc010anj.1"; oId "uc010anj.1_ext"; nearest_ref "uc010anj.1"; class_code "="; tss_id "TSS37052"; p_id "P37018";
chr14	Cufflinks	exon	50266193	50266242	.	-	.	gene_id "XLOC_040578"; transcript_id "5_00110285"; exon_number "10"; gene_name "uc010anj.1"; oId "uc010anj.1_ext"; nearest_ref "uc010anj.1"; class_code "="; tss_id "TSS37052"; p_id "P37018";
chr14	Cufflinks	exon	50266354	50266396	.	-	.	gene_id "XLOC_040578"; transcript_id "5_00110285"; exon_number "11"; gene_name "uc010anj.1"; oId "uc010anj.1_ext"; nearest_ref "uc010anj.1"; class_code "="; tss_id "TSS37052"; p_id "P37018";
chr14	Cufflinks	exon	50267138	50267414	.	-	.	gene_id "XLOC_040578"; transcript_id "5_00110285"; exon_number "12"; gene_name "uc010anj.1"; oId "uc010anj.1_ext"; nearest_ref "uc010anj.1"; class_code "="; tss_id "TSS37052"; p_id "P37018";
chr14	Cufflinks	exon	50269171	50269291	.	-	.	gene_id "XLOC_040578"; transcript_id "5_00110285"; exon_number "13"; gene_name "uc010anj.1"; oId "uc010anj.1_ext"; nearest_ref "uc010anj.1"; class_code "="; tss_id "TSS37052"; p_id "P37018";
chr14	Cufflinks	exon	50269387	50269445	.	-	.	gene_id "XLOC_040578"; transcript_id "5_00110285"; exon_number "14"; gene_name "uc010anj.1"; oId "uc010anj.1_ext"; nearest_ref "uc010anj.1"; class_code "="; tss_id "TSS37052"; p_id "P37018";
chr14	Cufflinks	exon	50269955	50270012	.	-	.	gene_id "XLOC_040578"; transcript_id "5_00110285"; exon_number "15"; gene_name "uc010anj.1"; oId "uc010anj.1_ext"; nearest_ref "uc010anj.1"; class_code "="; tss_id "TSS37052"; p_id "P37018";
chr14	Cufflinks	exon	50272739	50272851	.	-	.	gene_id "XLOC_040578"; transcript_id "5_00110285"; exon_number "16"; gene_name "uc010anj.1"; oId "uc010anj.1_ext"; nearest_ref "uc010anj.1"; class_code "="; tss_id "TSS37052"; p_id "P37018";
chr14	Cufflinks	exon	50280706	50280768	.	-	.	gene_id "XLOC_040578"; transcript_id "5_00110285"; exon_number "17"; gene_name "uc010anj.1"; oId "uc010anj.1_ext"; nearest_ref "uc010anj.1"; class_code "="; tss_id "TSS37052"; p_id "P37018";
chr14	Cufflinks	exon	50281472	50281575	.	-	.	gene_id "XLOC_040578"; transcript_id "5_00110285"; exon_number "18"; gene_name "uc010anj.1"; oId "uc010anj.1_ext"; nearest_ref "uc010anj.1"; class_code "="; tss_id "TSS37052"; p_id "P37018";
chr14	Cufflinks	exon	50292585	50292673	.	-	.	gene_id "XLOC_040578"; transcript_id "5_00110285"; exon_number "19"; gene_name "uc010anj.1"; oId "uc010anj.1_ext"; nearest_ref "uc010anj.1"; class_code "="; tss_id "TSS37052"; p_id "P37018";
chr14	Cufflinks	exon	50295009	50295072	.	-	.	gene_id "XLOC_040578"; transcript_id "5_00110285"; exon_number "20"; gene_name "uc010anj.1"; oId "uc010anj.1_ext"; nearest_ref "uc010anj.1"; class_code "="; tss_id "TSS37052"; p_id "P37018";
chr14	Cufflinks	exon	50295334	50295525	.	-	.	gene_id "XLOC_040578"; transcript_id "5_00110285"; exon_number "21"; gene_name "uc010anj.1"; oId "uc010anj.1_ext"; nearest_ref "uc010anj.1"; class_code "="; tss_id "TSS37052"; p_id "P37018";
chr14	Cufflinks	exon	50295772	50295980	.	-	.	gene_id "XLOC_040578"; transcript_id "5_00110285"; exon_number "22"; gene_name "uc010anj.1"; oId "uc010anj.1_ext"; nearest_ref "uc010anj.1"; class_code "="; tss_id "TSS37052"; p_id "P37018";
chr14	Cufflinks	exon	50296067	50296144	.	-	.	gene_id "XLOC_040578"; transcript_id "5_00110285"; exon_number "23"; gene_name "uc010anj.1"; oId "uc010anj.1_ext"; nearest_ref "uc010anj.1"; class_code "="; tss_id "TSS37052"; p_id "P37018";
chr14	Cufflinks	exon	50298017	50298079	.	-	.	gene_id "XLOC_040578"; transcript_id "5_00110285"; exon_number "24"; gene_name "uc010anj.1"; oId "uc010anj.1_ext"; nearest_ref "uc010anj.1"; class_code "="; tss_id "TSS37052"; p_id "P37018";
chr14	Cufflinks	exon	50298769	50298844	.	-	.	gene_id "XLOC_040578"; transcript_id "5_00110285"; exon_number "25"; gene_name "uc010anj.1"; oId "uc010anj.1_ext"; nearest_ref "uc010anj.1"; class_code "="; tss_id "TSS37052"; p_id "P37018";
chr14	Cufflinks	exon	50298925	50298995	.	-	.	gene_id "XLOC_040578"; transcript_id "5_00110285"; exon_number "26"; gene_name "uc010anj.1"; oId "uc010anj.1_ext"; nearest_ref "uc010anj.1"; class_code "="; tss_id "TSS37052"; p_id "P37018";
chr14	Cufflinks	exon	50300141	50300214	.	-	.	gene_id "XLOC_040578"; transcript_id "5_00110285"; exon_number "27"; gene_name "uc010anj.1"; oId "uc010anj.1_ext"; nearest_ref "uc010anj.1"; class_code "="; tss_id "TSS37052"; p_id "P37018";
chr14	Cufflinks	exon	50301081	50301167	.	-	.	gene_id "XLOC_040578"; transcript_id "5_00110285"; exon_number "28"; gene_name "uc010anj.1"; oId "uc010anj.1_ext"; nearest_ref "uc010anj.1"; class_code "="; tss_id "TSS37052"; p_id "P37018";
chr14	Cufflinks	exon	50304857	50304924	.	-	.	gene_id "XLOC_040578"; transcript_id "5_00110285"; exon_number "29"; gene_name "uc010anj.1"; oId "uc010anj.1_ext"; nearest_ref "uc010anj.1"; class_code "="; tss_id "TSS37052"; p_id "P37018";
chr14	Cufflinks	exon	50307436	50307584	.	-	.	gene_id "XLOC_040578"; transcript_id "5_00110285"; exon_number "30"; gene_name "uc010anj.1"; oId "uc010anj.1_ext"; nearest_ref "uc010anj.1"; class_code "="; tss_id "TSS37052"; p_id "P37018";
chr14	Cufflinks	exon	50312858	50312983	.	-	.	gene_id "XLOC_040578"; transcript_id "5_00110285"; exon_number "31"; gene_name "uc010anj.1"; oId "uc010anj.1_ext"; nearest_ref "uc010anj.1"; class_code "="; tss_id "TSS37052"; p_id "P37018";
chr14	Cufflinks	exon	50318281	50318383	.	-	.	gene_id "XLOC_040578"; transcript_id "5_00110285"; exon_number "32"; gene_name "uc010anj.1"; oId "uc010anj.1_ext"; nearest_ref "uc010anj.1"; class_code "="; tss_id "TSS37052"; p_id "P37018";
chr14	Cufflinks	exon	50318525	50318593	.	-	.	gene_id "XLOC_040578"; transcript_id "5_00110285"; exon_number "33"; gene_name "uc010anj.1"; oId "uc010anj.1_ext"; nearest_ref "uc010anj.1"; class_code "="; tss_id "TSS37052"; p_id "P37018";
chr14	Cufflinks	exon	50319413	50319778	.	-	.	gene_id "XLOC_040578"; transcript_id "5_00110285"; exon_number "34"; gene_name "uc010anj.1"; oId "uc010anj.1_ext"; nearest_ref "uc010anj.1"; class_code "="; tss_id "TSS37052"; p_id "P37018";
chr14	hg19_knownGene	exon	50250533	50251431	.	-	.	gene_id "XLOC_040578"; transcript_id "5_00110297"; exon_number "1"; gene_name "uc001wwz.2"; oId "uc001wwz.2"; nearest_ref "uc001wwz.2"; class_code "="; tss_id "TSS37053"; p_id "P37015";
chr14	hg19_knownGene	exon	50251643	50251722	.	-	.	gene_id "XLOC_040578"; transcript_id "5_00110297"; exon_number "2"; gene_name "uc001wwz.2"; oId "uc001wwz.2"; nearest_ref "uc001wwz.2"; class_code "="; tss_id "TSS37053"; p_id "P37015";
chr14	hg19_knownGene	exon	50251810	50251853	.	-	.	gene_id "XLOC_040578"; transcript_id "5_00110297"; exon_number "3"; gene_name "uc001wwz.2"; oId "uc001wwz.2"; nearest_ref "uc001wwz.2"; class_code "="; tss_id "TSS37053"; p_id "P37015";
chr14	hg19_knownGene	exon	50251938	50252038	.	-	.	gene_id "XLOC_040578"; transcript_id "5_00110297"; exon_number "4"; gene_name "uc001wwz.2"; oId "uc001wwz.2"; nearest_ref "uc001wwz.2"; class_code "="; tss_id "TSS37053"; p_id "P37015";
chr14	hg19_knownGene	exon	50253436	50253468	.	-	.	gene_id "XLOC_040578"; transcript_id "5_00110297"; exon_number "5"; gene_name "uc001wwz.2"; oId "uc001wwz.2"; nearest_ref "uc001wwz.2"; class_code "="; tss_id "TSS37053"; p_id "P37015";
chr14	hg19_knownGene	exon	50255864	50256061	.	-	.	gene_id "XLOC_040578"; transcript_id "5_00110297"; exon_number "6"; gene_name "uc001wwz.2"; oId "uc001wwz.2"; nearest_ref "uc001wwz.2"; class_code "="; tss_id "TSS37053"; p_id "P37015";
chr14	hg19_knownGene	exon	50256214	50256291	.	-	.	gene_id "XLOC_040578"; transcript_id "5_00110297"; exon_number "7"; gene_name "uc001wwz.2"; oId "uc001wwz.2"; nearest_ref "uc001wwz.2"; class_code "="; tss_id "TSS37053"; p_id "P37015";
chr14	hg19_knownGene	exon	50262509	50262662	.	-	.	gene_id "XLOC_040578"; transcript_id "5_00110297"; exon_number "8"; gene_name "uc001wwz.2"; oId "uc001wwz.2"; nearest_ref "uc001wwz.2"; class_code "="; tss_id "TSS37053"; p_id "P37015";
chr14	hg19_knownGene	exon	50262951	50263046	.	-	.	gene_id "XLOC_040578"; transcript_id "5_00110297"; exon_number "9"; gene_name "uc001wwz.2"; oId "uc001wwz.2"; nearest_ref "uc001wwz.2"; class_code "="; tss_id "TSS37053"; p_id "P37015";
chr14	hg19_knownGene	exon	50266193	50266242	.	-	.	gene_id "XLOC_040578"; transcript_id "5_00110297"; exon_number "10"; gene_name "uc001wwz.2"; oId "uc001wwz.2"; nearest_ref "uc001wwz.2"; class_code "="; tss_id "TSS37053"; p_id "P37015";
chr14	hg19_knownGene	exon	50250533	50251431	.	-	.	gene_id "XLOC_040578"; transcript_id "5_00110298"; exon_number "1"; gene_name "uc001wxa.2"; oId "uc001wxa.2"; nearest_ref "uc001wxa.2"; class_code "="; tss_id "TSS37054"; p_id "P37022";
chr14	hg19_knownGene	exon	50251643	50251722	.	-	.	gene_id "XLOC_040578"; transcript_id "5_00110298"; exon_number "2"; gene_name "uc001wxa.2"; oId "uc001wxa.2"; nearest_ref "uc001wxa.2"; class_code "="; tss_id "TSS37054"; p_id "P37022";
chr14	hg19_knownGene	exon	50251810	50251853	.	-	.	gene_id "XLOC_040578"; transcript_id "5_00110298"; exon_number "3"; gene_name "uc001wxa.2"; oId "uc001wxa.2"; nearest_ref "uc001wxa.2"; class_code "="; tss_id "TSS37054"; p_id "P37022";
chr14	hg19_knownGene	exon	50251938	50252038	.	-	.	gene_id "XLOC_040578"; transcript_id "5_00110298"; exon_number "4"; gene_name "uc001wxa.2"; oId "uc001wxa.2"; nearest_ref "uc001wxa.2"; class_code "="; tss_id "TSS37054"; p_id "P37022";
chr14	hg19_knownGene	exon	50253436	50253468	.	-	.	gene_id "XLOC_040578"; transcript_id "5_00110298"; exon_number "5"; gene_name "uc001wxa.2"; oId "uc001wxa.2"; nearest_ref "uc001wxa.2"; class_code "="; tss_id "TSS37054"; p_id "P37022";
chr14	hg19_knownGene	exon	50255864	50256061	.	-	.	gene_id "XLOC_040578"; transcript_id "5_00110298"; exon_number "6"; gene_name "uc001wxa.2"; oId "uc001wxa.2"; nearest_ref "uc001wxa.2"; class_code "="; tss_id "TSS37054"; p_id "P37022";
chr14	hg19_knownGene	exon	50256214	50256291	.	-	.	gene_id "XLOC_040578"; transcript_id "5_00110298"; exon_number "7"; gene_name "uc001wxa.2"; oId "uc001wxa.2"; nearest_ref "uc001wxa.2"; class_code "="; tss_id "TSS37054"; p_id "P37022";
chr14	hg19_knownGene	exon	50262509	50262662	.	-	.	gene_id "XLOC_040578"; transcript_id "5_00110298"; exon_number "8"; gene_name "uc001wxa.2"; oId "uc001wxa.2"; nearest_ref "uc001wxa.2"; class_code "="; tss_id "TSS37054"; p_id "P37022";
chr14	hg19_knownGene	exon	50266193	50266242	.	-	.	gene_id "XLOC_040578"; transcript_id "5_00110298"; exon_number "9"; gene_name "uc001wxa.2"; oId "uc001wxa.2"; nearest_ref "uc001wxa.2"; class_code "="; tss_id "TSS37054"; p_id "P37022";
chr14	hg19_knownGene	exon	50266354	50266396	.	-	.	gene_id "XLOC_040578"; transcript_id "5_00110298"; exon_number "10"; gene_name "uc001wxa.2"; oId "uc001wxa.2"; nearest_ref "uc001wxa.2"; class_code "="; tss_id "TSS37054"; p_id "P37022";
chr14	hg19_knownGene	exon	50267138	50268278	.	-	.	gene_id "XLOC_040578"; transcript_id "5_00110298"; exon_number "11"; gene_name "uc001wxa.2"; oId "uc001wxa.2"; nearest_ref "uc001wxa.2"; class_code "="; tss_id "TSS37054"; p_id "P37022";
chr14	hg19_knownGene	exon	50250533	50251431	.	-	.	gene_id "XLOC_040578"; transcript_id "5_00110299"; exon_number "1"; gene_name "uc010tqi.1"; oId "uc010tqi.1"; nearest_ref "uc010tqi.1"; class_code "="; tss_id "TSS37055"; p_id "P37021";
chr14	hg19_knownGene	exon	50251643	50251722	.	-	.	gene_id "XLOC_040578"; transcript_id "5_00110299"; exon_number "2"; gene_name "uc010tqi.1"; oId "uc010tqi.1"; nearest_ref "uc010tqi.1"; class_code "="; tss_id "TSS37055"; p_id "P37021";
chr14	hg19_knownGene	exon	50251810	50251853	.	-	.	gene_id "XLOC_040578"; transcript_id "5_00110299"; exon_number "3"; gene_name "uc010tqi.1"; oId "uc010tqi.1"; nearest_ref "uc010tqi.1"; class_code "="; tss_id "TSS37055"; p_id "P37021";
chr14	hg19_knownGene	exon	50251938	50252038	.	-	.	gene_id "XLOC_040578"; transcript_id "5_00110299"; exon_number "4"; gene_name "uc010tqi.1"; oId "uc010tqi.1"; nearest_ref "uc010tqi.1"; class_code "="; tss_id "TSS37055"; p_id "P37021";
chr14	hg19_knownGene	exon	50253436	50253468	.	-	.	gene_id "XLOC_040578"; transcript_id "5_00110299"; exon_number "5"; gene_name "uc010tqi.1"; oId "uc010tqi.1"; nearest_ref "uc010tqi.1"; class_code "="; tss_id "TSS37055"; p_id "P37021";
chr14	hg19_knownGene	exon	50255864	50256061	.	-	.	gene_id "XLOC_040578"; transcript_id "5_00110299"; exon_number "6"; gene_name "uc010tqi.1"; oId "uc010tqi.1"; nearest_ref "uc010tqi.1"; class_code "="; tss_id "TSS37055"; p_id "P37021";
chr14	hg19_knownGene	exon	50256214	50256291	.	-	.	gene_id "XLOC_040578"; transcript_id "5_00110299"; exon_number "7"; gene_name "uc010tqi.1"; oId "uc010tqi.1"; nearest_ref "uc010tqi.1"; class_code "="; tss_id "TSS37055"; p_id "P37021";
chr14	hg19_knownGene	exon	50262509	50262662	.	-	.	gene_id "XLOC_040578"; transcript_id "5_00110299"; exon_number "8"; gene_name "uc010tqi.1"; oId "uc010tqi.1"; nearest_ref "uc010tqi.1"; class_code "="; tss_id "TSS37055"; p_id "P37021";
chr14	hg19_knownGene	exon	50266193	50266242	.	-	.	gene_id "XLOC_040578"; transcript_id "5_00110299"; exon_number "9"; gene_name "uc010tqi.1"; oId "uc010tqi.1"; nearest_ref "uc010tqi.1"; class_code "="; tss_id "TSS37055"; p_id "P37021";
chr14	hg19_knownGene	exon	50266354	50266396	.	-	.	gene_id "XLOC_040578"; transcript_id "5_00110299"; exon_number "10"; gene_name "uc010tqi.1"; oId "uc010tqi.1"; nearest_ref "uc010tqi.1"; class_code "="; tss_id "TSS37055"; p_id "P37021";
chr14	hg19_knownGene	exon	50267138	50267414	.	-	.	gene_id "XLOC_040578"; transcript_id "5_00110299"; exon_number "11"; gene_name "uc010tqi.1"; oId "uc010tqi.1"; nearest_ref "uc010tqi.1"; class_code "="; tss_id "TSS37055"; p_id "P37021";
chr14	hg19_knownGene	exon	50269171	50269291	.	-	.	gene_id "XLOC_040578"; transcript_id "5_00110299"; exon_number "12"; gene_name "uc010tqi.1"; oId "uc010tqi.1"; nearest_ref "uc010tqi.1"; class_code "="; tss_id "TSS37055"; p_id "P37021";
chr14	hg19_knownGene	exon	50269387	50269445	.	-	.	gene_id "XLOC_040578"; transcript_id "5_00110299"; exon_number "13"; gene_name "uc010tqi.1"; oId "uc010tqi.1"; nearest_ref "uc010tqi.1"; class_code "="; tss_id "TSS37055"; p_id "P37021";
chr14	hg19_knownGene	exon	50269955	50270012	.	-	.	gene_id "XLOC_040578"; transcript_id "5_00110299"; exon_number "14"; gene_name "uc010tqi.1"; oId "uc010tqi.1"; nearest_ref "uc010tqi.1"; class_code "="; tss_id "TSS37055"; p_id "P37021";
chr14	hg19_knownGene	exon	50272739	50272851	.	-	.	gene_id "XLOC_040578"; transcript_id "5_00110299"; exon_number "15"; gene_name "uc010tqi.1"; oId "uc010tqi.1"; nearest_ref "uc010tqi.1"; class_code "="; tss_id "TSS37055"; p_id "P37021";
chr14	hg19_knownGene	exon	50281472	50281575	.	-	.	gene_id "XLOC_040578"; transcript_id "5_00110299"; exon_number "16"; gene_name "uc010tqi.1"; oId "uc010tqi.1"; nearest_ref "uc010tqi.1"; class_code "="; tss_id "TSS37055"; p_id "P37021";
chr14	hg19_knownGene	exon	50292585	50292673	.	-	.	gene_id "XLOC_040578"; transcript_id "5_00110299"; exon_number "17"; gene_name "uc010tqi.1"; oId "uc010tqi.1"; nearest_ref "uc010tqi.1"; class_code "="; tss_id "TSS37055"; p_id "P37021";
chr14	hg19_knownGene	exon	50295009	50295072	.	-	.	gene_id "XLOC_040578"; transcript_id "5_00110299"; exon_number "18"; gene_name "uc010tqi.1"; oId "uc010tqi.1"; nearest_ref "uc010tqi.1"; class_code "="; tss_id "TSS37055"; p_id "P37021";
chr14	hg19_knownGene	exon	50295334	50295525	.	-	.	gene_id "XLOC_040578"; transcript_id "5_00110299"; exon_number "19"; gene_name "uc010tqi.1"; oId "uc010tqi.1"; nearest_ref "uc010tqi.1"; class_code "="; tss_id "TSS37055"; p_id "P37021";
chr14	hg19_knownGene	exon	50295772	50295980	.	-	.	gene_id "XLOC_040578"; transcript_id "5_00110299"; exon_number "20"; gene_name "uc010tqi.1"; oId "uc010tqi.1"; nearest_ref "uc010tqi.1"; class_code "="; tss_id "TSS37055"; p_id "P37021";
chr14	hg19_knownGene	exon	50296067	50296144	.	-	.	gene_id "XLOC_040578"; transcript_id "5_00110299"; exon_number "21"; gene_name "uc010tqi.1"; oId "uc010tqi.1"; nearest_ref "uc010tqi.1"; class_code "="; tss_id "TSS37055"; p_id "P37021";
chr14	hg19_knownGene	exon	50298017	50298079	.	-	.	gene_id "XLOC_040578"; transcript_id "5_00110299"; exon_number "22"; gene_name "uc010tqi.1"; oId "uc010tqi.1"; nearest_ref "uc010tqi.1"; class_code "="; tss_id "TSS37055"; p_id "P37021";
chr14	hg19_knownGene	exon	50298769	50298844	.	-	.	gene_id "XLOC_040578"; transcript_id "5_00110299"; exon_number "23"; gene_name "uc010tqi.1"; oId "uc010tqi.1"; nearest_ref "uc010tqi.1"; class_code "="; tss_id "TSS37055"; p_id "P37021";
chr14	hg19_knownGene	exon	50298925	50298995	.	-	.	gene_id "XLOC_040578"; transcript_id "5_00110299"; exon_number "24"; gene_name "uc010tqi.1"; oId "uc010tqi.1"; nearest_ref "uc010tqi.1"; class_code "="; tss_id "TSS37055"; p_id "P37021";
chr14	hg19_knownGene	exon	50300141	50300214	.	-	.	gene_id "XLOC_040578"; transcript_id "5_00110299"; exon_number "25"; gene_name "uc010tqi.1"; oId "uc010tqi.1"; nearest_ref "uc010tqi.1"; class_code "="; tss_id "TSS37055"; p_id "P37021";
chr14	hg19_knownGene	exon	50301081	50301167	.	-	.	gene_id "XLOC_040578"; transcript_id "5_00110299"; exon_number "26"; gene_name "uc010tqi.1"; oId "uc010tqi.1"; nearest_ref "uc010tqi.1"; class_code "="; tss_id "TSS37055"; p_id "P37021";
chr14	hg19_knownGene	exon	50304857	50304924	.	-	.	gene_id "XLOC_040578"; transcript_id "5_00110299"; exon_number "27"; gene_name "uc010tqi.1"; oId "uc010tqi.1"; nearest_ref "uc010tqi.1"; class_code "="; tss_id "TSS37055"; p_id "P37021";
chr14	hg19_knownGene	exon	50307436	50307584	.	-	.	gene_id "XLOC_040578"; transcript_id "5_00110299"; exon_number "28"; gene_name "uc010tqi.1"; oId "uc010tqi.1"; nearest_ref "uc010tqi.1"; class_code "="; tss_id "TSS37055"; p_id "P37021";
chr14	hg19_knownGene	exon	50312858	50312983	.	-	.	gene_id "XLOC_040578"; transcript_id "5_00110299"; exon_number "29"; gene_name "uc010tqi.1"; oId "uc010tqi.1"; nearest_ref "uc010tqi.1"; class_code "="; tss_id "TSS37055"; p_id "P37021";
chr14	hg19_knownGene	exon	50318281	50318383	.	-	.	gene_id "XLOC_040578"; transcript_id "5_00110299"; exon_number "30"; gene_name "uc010tqi.1"; oId "uc010tqi.1"; nearest_ref "uc010tqi.1"; class_code "="; tss_id "TSS37055"; p_id "P37021";
chr14	hg19_knownGene	exon	50318525	50318593	.	-	.	gene_id "XLOC_040578"; transcript_id "5_00110299"; exon_number "31"; gene_name "uc010tqi.1"; oId "uc010tqi.1"; nearest_ref "uc010tqi.1"; class_code "="; tss_id "TSS37055"; p_id "P37021";
chr14	hg19_knownGene	exon	50319413	50319539	.	-	.	gene_id "XLOC_040578"; transcript_id "5_00110299"; exon_number "32"; gene_name "uc010tqi.1"; oId "uc010tqi.1"; nearest_ref "uc010tqi.1"; class_code "="; tss_id "TSS37055"; p_id "P37021";
chr14	Cufflinks	exon	50250533	50251431	.	-	.	gene_id "XLOC_040578"; transcript_id "5_00110300"; exon_number "1"; gene_name "uc001wxc.2"; oId "uc001wxc.2_ext"; nearest_ref "uc001wxc.2"; class_code "="; tss_id "TSS37052"; p_id "P37020";
chr14	Cufflinks	exon	50251643	50251722	.	-	.	gene_id "XLOC_040578"; transcript_id "5_00110300"; exon_number "2"; gene_name "uc001wxc.2"; oId "uc001wxc.2_ext"; nearest_ref "uc001wxc.2"; class_code "="; tss_id "TSS37052"; p_id "P37020";
chr14	Cufflinks	exon	50251810	50251853	.	-	.	gene_id "XLOC_040578"; transcript_id "5_00110300"; exon_number "3"; gene_name "uc001wxc.2"; oId "uc001wxc.2_ext"; nearest_ref "uc001wxc.2"; class_code "="; tss_id "TSS37052"; p_id "P37020";
chr14	Cufflinks	exon	50251938	50252038	.	-	.	gene_id "XLOC_040578"; transcript_id "5_00110300"; exon_number "4"; gene_name "uc001wxc.2"; oId "uc001wxc.2_ext"; nearest_ref "uc001wxc.2"; class_code "="; tss_id "TSS37052"; p_id "P37020";
chr14	Cufflinks	exon	50253436	50253468	.	-	.	gene_id "XLOC_040578"; transcript_id "5_00110300"; exon_number "5"; gene_name "uc001wxc.2"; oId "uc001wxc.2_ext"; nearest_ref "uc001wxc.2"; class_code "="; tss_id "TSS37052"; p_id "P37020";
chr14	Cufflinks	exon	50255864	50256061	.	-	.	gene_id "XLOC_040578"; transcript_id "5_00110300"; exon_number "6"; gene_name "uc001wxc.2"; oId "uc001wxc.2_ext"; nearest_ref "uc001wxc.2"; class_code "="; tss_id "TSS37052"; p_id "P37020";
chr14	Cufflinks	exon	50256214	50256291	.	-	.	gene_id "XLOC_040578"; transcript_id "5_00110300"; exon_number "7"; gene_name "uc001wxc.2"; oId "uc001wxc.2_ext"; nearest_ref "uc001wxc.2"; class_code "="; tss_id "TSS37052"; p_id "P37020";
chr14	Cufflinks	exon	50262509	50262662	.	-	.	gene_id "XLOC_040578"; transcript_id "5_00110300"; exon_number "8"; gene_name "uc001wxc.2"; oId "uc001wxc.2_ext"; nearest_ref "uc001wxc.2"; class_code "="; tss_id "TSS37052"; p_id "P37020";
chr14	Cufflinks	exon	50266193	50266242	.	-	.	gene_id "XLOC_040578"; transcript_id "5_00110300"; exon_number "9"; gene_name "uc001wxc.2"; oId "uc001wxc.2_ext"; nearest_ref "uc001wxc.2"; class_code "="; tss_id "TSS37052"; p_id "P37020";
chr14	Cufflinks	exon	50266354	50266396	.	-	.	gene_id "XLOC_040578"; transcript_id "5_00110300"; exon_number "10"; gene_name "uc001wxc.2"; oId "uc001wxc.2_ext"; nearest_ref "uc001wxc.2"; class_code "="; tss_id "TSS37052"; p_id "P37020";
chr14	Cufflinks	exon	50267138	50267414	.	-	.	gene_id "XLOC_040578"; transcript_id "5_00110300"; exon_number "11"; gene_name "uc001wxc.2"; oId "uc001wxc.2_ext"; nearest_ref "uc001wxc.2"; class_code "="; tss_id "TSS37052"; p_id "P37020";
chr14	Cufflinks	exon	50269171	50269291	.	-	.	gene_id "XLOC_040578"; transcript_id "5_00110300"; exon_number "12"; gene_name "uc001wxc.2"; oId "uc001wxc.2_ext"; nearest_ref "uc001wxc.2"; class_code "="; tss_id "TSS37052"; p_id "P37020";
chr14	Cufflinks	exon	50269387	50269445	.	-	.	gene_id "XLOC_040578"; transcript_id "5_00110300"; exon_number "13"; gene_name "uc001wxc.2"; oId "uc001wxc.2_ext"; nearest_ref "uc001wxc.2"; class_code "="; tss_id "TSS37052"; p_id "P37020";
chr14	Cufflinks	exon	50269955	50270012	.	-	.	gene_id "XLOC_040578"; transcript_id "5_00110300"; exon_number "14"; gene_name "uc001wxc.2"; oId "uc001wxc.2_ext"; nearest_ref "uc001wxc.2"; class_code "="; tss_id "TSS37052"; p_id "P37020";
chr14	Cufflinks	exon	50272739	50272851	.	-	.	gene_id "XLOC_040578"; transcript_id "5_00110300"; exon_number "15"; gene_name "uc001wxc.2"; oId "uc001wxc.2_ext"; nearest_ref "uc001wxc.2"; class_code "="; tss_id "TSS37052"; p_id "P37020";
chr14	Cufflinks	exon	50280706	50280768	.	-	.	gene_id "XLOC_040578"; transcript_id "5_00110300"; exon_number "16"; gene_name "uc001wxc.2"; oId "uc001wxc.2_ext"; nearest_ref "uc001wxc.2"; class_code "="; tss_id "TSS37052"; p_id "P37020";
chr14	Cufflinks	exon	50281472	50281575	.	-	.	gene_id "XLOC_040578"; transcript_id "5_00110300"; exon_number "17"; gene_name "uc001wxc.2"; oId "uc001wxc.2_ext"; nearest_ref "uc001wxc.2"; class_code "="; tss_id "TSS37052"; p_id "P37020";
chr14	Cufflinks	exon	50292585	50292673	.	-	.	gene_id "XLOC_040578"; transcript_id "5_00110300"; exon_number "18"; gene_name "uc001wxc.2"; oId "uc001wxc.2_ext"; nearest_ref "uc001wxc.2"; class_code "="; tss_id "TSS37052"; p_id "P37020";
chr14	Cufflinks	exon	50295009	50295072	.	-	.	gene_id "XLOC_040578"; transcript_id "5_00110300"; exon_number "19"; gene_name "uc001wxc.2"; oId "uc001wxc.2_ext"; nearest_ref "uc001wxc.2"; class_code "="; tss_id "TSS37052"; p_id "P37020";
chr14	Cufflinks	exon	50295334	50295525	.	-	.	gene_id "XLOC_040578"; transcript_id "5_00110300"; exon_number "20"; gene_name "uc001wxc.2"; oId "uc001wxc.2_ext"; nearest_ref "uc001wxc.2"; class_code "="; tss_id "TSS37052"; p_id "P37020";
chr14	Cufflinks	exon	50295772	50295980	.	-	.	gene_id "XLOC_040578"; transcript_id "5_00110300"; exon_number "21"; gene_name "uc001wxc.2"; oId "uc001wxc.2_ext"; nearest_ref "uc001wxc.2"; class_code "="; tss_id "TSS37052"; p_id "P37020";
chr14	Cufflinks	exon	50296067	50296144	.	-	.	gene_id "XLOC_040578"; transcript_id "5_00110300"; exon_number "22"; gene_name "uc001wxc.2"; oId "uc001wxc.2_ext"; nearest_ref "uc001wxc.2"; class_code "="; tss_id "TSS37052"; p_id "P37020";
chr14	Cufflinks	exon	50298017	50298079	.	-	.	gene_id "XLOC_040578"; transcript_id "5_00110300"; exon_number "23"; gene_name "uc001wxc.2"; oId "uc001wxc.2_ext"; nearest_ref "uc001wxc.2"; class_code "="; tss_id "TSS37052"; p_id "P37020";
chr14	Cufflinks	exon	50298769	50298844	.	-	.	gene_id "XLOC_040578"; transcript_id "5_00110300"; exon_number "24"; gene_name "uc001wxc.2"; oId "uc001wxc.2_ext"; nearest_ref "uc001wxc.2"; class_code "="; tss_id "TSS37052"; p_id "P37020";
chr14	Cufflinks	exon	50298925	50298995	.	-	.	gene_id "XLOC_040578"; transcript_id "5_00110300"; exon_number "25"; gene_name "uc001wxc.2"; oId "uc001wxc.2_ext"; nearest_ref "uc001wxc.2"; class_code "="; tss_id "TSS37052"; p_id "P37020";
chr14	Cufflinks	exon	50300141	50300214	.	-	.	gene_id "XLOC_040578"; transcript_id "5_00110300"; exon_number "26"; gene_name "uc001wxc.2"; oId "uc001wxc.2_ext"; nearest_ref "uc001wxc.2"; class_code "="; tss_id "TSS37052"; p_id "P37020";
chr14	Cufflinks	exon	50301081	50301167	.	-	.	gene_id "XLOC_040578"; transcript_id "5_00110300"; exon_number "27"; gene_name "uc001wxc.2"; oId "uc001wxc.2_ext"; nearest_ref "uc001wxc.2"; class_code "="; tss_id "TSS37052"; p_id "P37020";
chr14	Cufflinks	exon	50304857	50304924	.	-	.	gene_id "XLOC_040578"; transcript_id "5_00110300"; exon_number "28"; gene_name "uc001wxc.2"; oId "uc001wxc.2_ext"; nearest_ref "uc001wxc.2"; class_code "="; tss_id "TSS37052"; p_id "P37020";
chr14	Cufflinks	exon	50307436	50307584	.	-	.	gene_id "XLOC_040578"; transcript_id "5_00110300"; exon_number "29"; gene_name "uc001wxc.2"; oId "uc001wxc.2_ext"; nearest_ref "uc001wxc.2"; class_code "="; tss_id "TSS37052"; p_id "P37020";
chr14	Cufflinks	exon	50312858	50312983	.	-	.	gene_id "XLOC_040578"; transcript_id "5_00110300"; exon_number "30"; gene_name "uc001wxc.2"; oId "uc001wxc.2_ext"; nearest_ref "uc001wxc.2"; class_code "="; tss_id "TSS37052"; p_id "P37020";
chr14	Cufflinks	exon	50318281	50318383	.	-	.	gene_id "XLOC_040578"; transcript_id "5_00110300"; exon_number "31"; gene_name "uc001wxc.2"; oId "uc001wxc.2_ext"; nearest_ref "uc001wxc.2"; class_code "="; tss_id "TSS37052"; p_id "P37020";
chr14	Cufflinks	exon	50318525	50318593	.	-	.	gene_id "XLOC_040578"; transcript_id "5_00110300"; exon_number "32"; gene_name "uc001wxc.2"; oId "uc001wxc.2_ext"; nearest_ref "uc001wxc.2"; class_code "="; tss_id "TSS37052"; p_id "P37020";
chr14	Cufflinks	exon	50319413	50319711	.	-	.	gene_id "XLOC_040578"; transcript_id "5_00110300"; exon_number "33"; gene_name "uc001wxc.2"; oId "uc001wxc.2_ext"; nearest_ref "uc001wxc.2"; class_code "="; tss_id "TSS37052"; p_id "P37020";
chr14	Cufflinks	exon	50251643	50251722	.	-	.	gene_id "XLOC_040578"; transcript_id "5_00110301"; exon_number "1"; gene_name "uc001wxe.2"; oId "uc001wxe.2_ext"; nearest_ref "uc001wxe.2"; class_code "="; tss_id "TSS37052"; p_id "P37019";
chr14	Cufflinks	exon	50251810	50251853	.	-	.	gene_id "XLOC_040578"; transcript_id "5_00110301"; exon_number "2"; gene_name "uc001wxe.2"; oId "uc001wxe.2_ext"; nearest_ref "uc001wxe.2"; class_code "="; tss_id "TSS37052"; p_id "P37019";
chr14	Cufflinks	exon	50251938	50252038	.	-	.	gene_id "XLOC_040578"; transcript_id "5_00110301"; exon_number "3"; gene_name "uc001wxe.2"; oId "uc001wxe.2_ext"; nearest_ref "uc001wxe.2"; class_code "="; tss_id "TSS37052"; p_id "P37019";
chr14	Cufflinks	exon	50253436	50253468	.	-	.	gene_id "XLOC_040578"; transcript_id "5_00110301"; exon_number "4"; gene_name "uc001wxe.2"; oId "uc001wxe.2_ext"; nearest_ref "uc001wxe.2"; class_code "="; tss_id "TSS37052"; p_id "P37019";
chr14	Cufflinks	exon	50255864	50256061	.	-	.	gene_id "XLOC_040578"; transcript_id "5_00110301"; exon_number "5"; gene_name "uc001wxe.2"; oId "uc001wxe.2_ext"; nearest_ref "uc001wxe.2"; class_code "="; tss_id "TSS37052"; p_id "P37019";
chr14	Cufflinks	exon	50256214	50256291	.	-	.	gene_id "XLOC_040578"; transcript_id "5_00110301"; exon_number "6"; gene_name "uc001wxe.2"; oId "uc001wxe.2_ext"; nearest_ref "uc001wxe.2"; class_code "="; tss_id "TSS37052"; p_id "P37019";
chr14	Cufflinks	exon	50262509	50262662	.	-	.	gene_id "XLOC_040578"; transcript_id "5_00110301"; exon_number "7"; gene_name "uc001wxe.2"; oId "uc001wxe.2_ext"; nearest_ref "uc001wxe.2"; class_code "="; tss_id "TSS37052"; p_id "P37019";
chr14	Cufflinks	exon	50266193	50266242	.	-	.	gene_id "XLOC_040578"; transcript_id "5_00110301"; exon_number "8"; gene_name "uc001wxe.2"; oId "uc001wxe.2_ext"; nearest_ref "uc001wxe.2"; class_code "="; tss_id "TSS37052"; p_id "P37019";
chr14	Cufflinks	exon	50266354	50266396	.	-	.	gene_id "XLOC_040578"; transcript_id "5_00110301"; exon_number "9"; gene_name "uc001wxe.2"; oId "uc001wxe.2_ext"; nearest_ref "uc001wxe.2"; class_code "="; tss_id "TSS37052"; p_id "P37019";
chr14	Cufflinks	exon	50267138	50267414	.	-	.	gene_id "XLOC_040578"; transcript_id "5_00110301"; exon_number "10"; gene_name "uc001wxe.2"; oId "uc001wxe.2_ext"; nearest_ref "uc001wxe.2"; class_code "="; tss_id "TSS37052"; p_id "P37019";
chr14	Cufflinks	exon	50269171	50269291	.	-	.	gene_id "XLOC_040578"; transcript_id "5_00110301"; exon_number "11"; gene_name "uc001wxe.2"; oId "uc001wxe.2_ext"; nearest_ref "uc001wxe.2"; class_code "="; tss_id "TSS37052"; p_id "P37019";
chr14	Cufflinks	exon	50269387	50269445	.	-	.	gene_id "XLOC_040578"; transcript_id "5_00110301"; exon_number "12"; gene_name "uc001wxe.2"; oId "uc001wxe.2_ext"; nearest_ref "uc001wxe.2"; class_code "="; tss_id "TSS37052"; p_id "P37019";
chr14	Cufflinks	exon	50269955	50270012	.	-	.	gene_id "XLOC_040578"; transcript_id "5_00110301"; exon_number "13"; gene_name "uc001wxe.2"; oId "uc001wxe.2_ext"; nearest_ref "uc001wxe.2"; class_code "="; tss_id "TSS37052"; p_id "P37019";
chr14	Cufflinks	exon	50272739	50272851	.	-	.	gene_id "XLOC_040578"; transcript_id "5_00110301"; exon_number "14"; gene_name "uc001wxe.2"; oId "uc001wxe.2_ext"; nearest_ref "uc001wxe.2"; class_code "="; tss_id "TSS37052"; p_id "P37019";
chr14	Cufflinks	exon	50280706	50280768	.	-	.	gene_id "XLOC_040578"; transcript_id "5_00110301"; exon_number "15"; gene_name "uc001wxe.2"; oId "uc001wxe.2_ext"; nearest_ref "uc001wxe.2"; class_code "="; tss_id "TSS37052"; p_id "P37019";
chr14	Cufflinks	exon	50281472	50281575	.	-	.	gene_id "XLOC_040578"; transcript_id "5_00110301"; exon_number "16"; gene_name "uc001wxe.2"; oId "uc001wxe.2_ext"; nearest_ref "uc001wxe.2"; class_code "="; tss_id "TSS37052"; p_id "P37019";
chr14	Cufflinks	exon	50292585	50292673	.	-	.	gene_id "XLOC_040578"; transcript_id "5_00110301"; exon_number "17"; gene_name "uc001wxe.2"; oId "uc001wxe.2_ext"; nearest_ref "uc001wxe.2"; class_code "="; tss_id "TSS37052"; p_id "P37019";
chr14	Cufflinks	exon	50295009	50295072	.	-	.	gene_id "XLOC_040578"; transcript_id "5_00110301"; exon_number "18"; gene_name "uc001wxe.2"; oId "uc001wxe.2_ext"; nearest_ref "uc001wxe.2"; class_code "="; tss_id "TSS37052"; p_id "P37019";
chr14	Cufflinks	exon	50295334	50295525	.	-	.	gene_id "XLOC_040578"; transcript_id "5_00110301"; exon_number "19"; gene_name "uc001wxe.2"; oId "uc001wxe.2_ext"; nearest_ref "uc001wxe.2"; class_code "="; tss_id "TSS37052"; p_id "P37019";
chr14	Cufflinks	exon	50295772	50295980	.	-	.	gene_id "XLOC_040578"; transcript_id "5_00110301"; exon_number "20"; gene_name "uc001wxe.2"; oId "uc001wxe.2_ext"; nearest_ref "uc001wxe.2"; class_code "="; tss_id "TSS37052"; p_id "P37019";
chr14	Cufflinks	exon	50296067	50296144	.	-	.	gene_id "XLOC_040578"; transcript_id "5_00110301"; exon_number "21"; gene_name "uc001wxe.2"; oId "uc001wxe.2_ext"; nearest_ref "uc001wxe.2"; class_code "="; tss_id "TSS37052"; p_id "P37019";
chr14	Cufflinks	exon	50298017	50298079	.	-	.	gene_id "XLOC_040578"; transcript_id "5_00110301"; exon_number "22"; gene_name "uc001wxe.2"; oId "uc001wxe.2_ext"; nearest_ref "uc001wxe.2"; class_code "="; tss_id "TSS37052"; p_id "P37019";
chr14	Cufflinks	exon	50298769	50298844	.	-	.	gene_id "XLOC_040578"; transcript_id "5_00110301"; exon_number "23"; gene_name "uc001wxe.2"; oId "uc001wxe.2_ext"; nearest_ref "uc001wxe.2"; class_code "="; tss_id "TSS37052"; p_id "P37019";
chr14	Cufflinks	exon	50298925	50298995	.	-	.	gene_id "XLOC_040578"; transcript_id "5_00110301"; exon_number "24"; gene_name "uc001wxe.2"; oId "uc001wxe.2_ext"; nearest_ref "uc001wxe.2"; class_code "="; tss_id "TSS37052"; p_id "P37019";
chr14	Cufflinks	exon	50300141	50300214	.	-	.	gene_id "XLOC_040578"; transcript_id "5_00110301"; exon_number "25"; gene_name "uc001wxe.2"; oId "uc001wxe.2_ext"; nearest_ref "uc001wxe.2"; class_code "="; tss_id "TSS37052"; p_id "P37019";
chr14	Cufflinks	exon	50301081	50301167	.	-	.	gene_id "XLOC_040578"; transcript_id "5_00110301"; exon_number "26"; gene_name "uc001wxe.2"; oId "uc001wxe.2_ext"; nearest_ref "uc001wxe.2"; class_code "="; tss_id "TSS37052"; p_id "P37019";
chr14	Cufflinks	exon	50304857	50304924	.	-	.	gene_id "XLOC_040578"; transcript_id "5_00110301"; exon_number "27"; gene_name "uc001wxe.2"; oId "uc001wxe.2_ext"; nearest_ref "uc001wxe.2"; class_code "="; tss_id "TSS37052"; p_id "P37019";
chr14	Cufflinks	exon	50307436	50307584	.	-	.	gene_id "XLOC_040578"; transcript_id "5_00110301"; exon_number "28"; gene_name "uc001wxe.2"; oId "uc001wxe.2_ext"; nearest_ref "uc001wxe.2"; class_code "="; tss_id "TSS37052"; p_id "P37019";
chr14	Cufflinks	exon	50318281	50318383	.	-	.	gene_id "XLOC_040578"; transcript_id "5_00110301"; exon_number "29"; gene_name "uc001wxe.2"; oId "uc001wxe.2_ext"; nearest_ref "uc001wxe.2"; class_code "="; tss_id "TSS37052"; p_id "P37019";
chr14	Cufflinks	exon	50318525	50318593	.	-	.	gene_id "XLOC_040578"; transcript_id "5_00110301"; exon_number "30"; gene_name "uc001wxe.2"; oId "uc001wxe.2_ext"; nearest_ref "uc001wxe.2"; class_code "="; tss_id "TSS37052"; p_id "P37019";
chr14	Cufflinks	exon	50319413	50319785	.	-	.	gene_id "XLOC_040578"; transcript_id "5_00110301"; exon_number "31"; gene_name "uc001wxe.2"; oId "uc001wxe.2_ext"; nearest_ref "uc001wxe.2"; class_code "="; tss_id "TSS37052"; p_id "P37019";
chr14	hg19_knownGene	exon	50262509	50262662	.	-	.	gene_id "XLOC_040578"; transcript_id "5_00110302"; exon_number "1"; gene_name "uc001wxd.1"; oId "uc001wxd.1"; nearest_ref "uc001wxd.1"; class_code "="; tss_id "TSS37056"; p_id "P37016";
chr14	hg19_knownGene	exon	50266193	50266242	.	-	.	gene_id "XLOC_040578"; transcript_id "5_00110302"; exon_number "2"; gene_name "uc001wxd.1"; oId "uc001wxd.1"; nearest_ref "uc001wxd.1"; class_code "="; tss_id "TSS37056"; p_id "P37016";
chr14	hg19_knownGene	exon	50266354	50266396	.	-	.	gene_id "XLOC_040578"; transcript_id "5_00110302"; exon_number "3"; gene_name "uc001wxd.1"; oId "uc001wxd.1"; nearest_ref "uc001wxd.1"; class_code "="; tss_id "TSS37056"; p_id "P37016";
chr14	hg19_knownGene	exon	50267138	50267414	.	-	.	gene_id "XLOC_040578"; transcript_id "5_00110302"; exon_number "4"; gene_name "uc001wxd.1"; oId "uc001wxd.1"; nearest_ref "uc001wxd.1"; class_code "="; tss_id "TSS37056"; p_id "P37016";
chr14	hg19_knownGene	exon	50269171	50269291	.	-	.	gene_id "XLOC_040578"; transcript_id "5_00110302"; exon_number "5"; gene_name "uc001wxd.1"; oId "uc001wxd.1"; nearest_ref "uc001wxd.1"; class_code "="; tss_id "TSS37056"; p_id "P37016";
chr14	hg19_knownGene	exon	50269387	50269445	.	-	.	gene_id "XLOC_040578"; transcript_id "5_00110302"; exon_number "6"; gene_name "uc001wxd.1"; oId "uc001wxd.1"; nearest_ref "uc001wxd.1"; class_code "="; tss_id "TSS37056"; p_id "P37016";
chr14	hg19_knownGene	exon	50269955	50270012	.	-	.	gene_id "XLOC_040578"; transcript_id "5_00110302"; exon_number "7"; gene_name "uc001wxd.1"; oId "uc001wxd.1"; nearest_ref "uc001wxd.1"; class_code "="; tss_id "TSS37056"; p_id "P37016";
chr14	hg19_knownGene	exon	50272739	50272851	.	-	.	gene_id "XLOC_040578"; transcript_id "5_00110302"; exon_number "8"; gene_name "uc001wxd.1"; oId "uc001wxd.1"; nearest_ref "uc001wxd.1"; class_code "="; tss_id "TSS37056"; p_id "P37016";
chr14	hg19_knownGene	exon	50280706	50280768	.	-	.	gene_id "XLOC_040578"; transcript_id "5_00110302"; exon_number "9"; gene_name "uc001wxd.1"; oId "uc001wxd.1"; nearest_ref "uc001wxd.1"; class_code "="; tss_id "TSS37056"; p_id "P37016";
chr14	hg19_knownGene	exon	50281472	50281575	.	-	.	gene_id "XLOC_040578"; transcript_id "5_00110302"; exon_number "10"; gene_name "uc001wxd.1"; oId "uc001wxd.1"; nearest_ref "uc001wxd.1"; class_code "="; tss_id "TSS37056"; p_id "P37016";
chr14	hg19_knownGene	exon	50292585	50292673	.	-	.	gene_id "XLOC_040578"; transcript_id "5_00110302"; exon_number "11"; gene_name "uc001wxd.1"; oId "uc001wxd.1"; nearest_ref "uc001wxd.1"; class_code "="; tss_id "TSS37056"; p_id "P37016";
chr14	hg19_knownGene	exon	50295009	50295072	.	-	.	gene_id "XLOC_040578"; transcript_id "5_00110302"; exon_number "12"; gene_name "uc001wxd.1"; oId "uc001wxd.1"; nearest_ref "uc001wxd.1"; class_code "="; tss_id "TSS37056"; p_id "P37016";
chr14	hg19_knownGene	exon	50295334	50295505	.	-	.	gene_id "XLOC_040578"; transcript_id "5_00110302"; exon_number "13"; gene_name "uc001wxd.1"; oId "uc001wxd.1"; nearest_ref "uc001wxd.1"; class_code "="; tss_id "TSS37056"; p_id "P37016";
chr14	hg19_knownGene	exon	50295772	50295980	.	-	.	gene_id "XLOC_040578"; transcript_id "5_00110302"; exon_number "14"; gene_name "uc001wxd.1"; oId "uc001wxd.1"; nearest_ref "uc001wxd.1"; class_code "="; tss_id "TSS37056"; p_id "P37016";
chr14	hg19_knownGene	exon	50296067	50296144	.	-	.	gene_id "XLOC_040578"; transcript_id "5_00110302"; exon_number "15"; gene_name "uc001wxd.1"; oId "uc001wxd.1"; nearest_ref "uc001wxd.1"; class_code "="; tss_id "TSS37056"; p_id "P37016";
chr14	hg19_knownGene	exon	50298017	50298079	.	-	.	gene_id "XLOC_040578"; transcript_id "5_00110302"; exon_number "16"; gene_name "uc001wxd.1"; oId "uc001wxd.1"; nearest_ref "uc001wxd.1"; class_code "="; tss_id "TSS37056"; p_id "P37016";
chr14	hg19_knownGene	exon	50298769	50298844	.	-	.	gene_id "XLOC_040578"; transcript_id "5_00110302"; exon_number "17"; gene_name "uc001wxd.1"; oId "uc001wxd.1"; nearest_ref "uc001wxd.1"; class_code "="; tss_id "TSS37056"; p_id "P37016";
chr14	hg19_knownGene	exon	50286814	50287174	.	-	.	gene_id "XLOC_040578"; transcript_id "5_00110303"; exon_number "1"; gene_name "uc010anq.1"; oId "uc010anq.1"; nearest_ref "uc010anq.1"; class_code "="; tss_id "TSS37055"; p_id "P37017";
chr14	hg19_knownGene	exon	50292585	50292673	.	-	.	gene_id "XLOC_040578"; transcript_id "5_00110303"; exon_number "2"; gene_name "uc010anq.1"; oId "uc010anq.1"; nearest_ref "uc010anq.1"; class_code "="; tss_id "TSS37055"; p_id "P37017";
chr14	hg19_knownGene	exon	50295009	50295072	.	-	.	gene_id "XLOC_040578"; transcript_id "5_00110303"; exon_number "3"; gene_name "uc010anq.1"; oId "uc010anq.1"; nearest_ref "uc010anq.1"; class_code "="; tss_id "TSS37055"; p_id "P37017";
chr14	hg19_knownGene	exon	50295334	50295525	.	-	.	gene_id "XLOC_040578"; transcript_id "5_00110303"; exon_number "4"; gene_name "uc010anq.1"; oId "uc010anq.1"; nearest_ref "uc010anq.1"; class_code "="; tss_id "TSS37055"; p_id "P37017";
chr14	hg19_knownGene	exon	50295772	50295980	.	-	.	gene_id "XLOC_040578"; transcript_id "5_00110303"; exon_number "5"; gene_name "uc010anq.1"; oId "uc010anq.1"; nearest_ref "uc010anq.1"; class_code "="; tss_id "TSS37055"; p_id "P37017";
chr14	hg19_knownGene	exon	50296067	50296144	.	-	.	gene_id "XLOC_040578"; transcript_id "5_00110303"; exon_number "6"; gene_name "uc010anq.1"; oId "uc010anq.1"; nearest_ref "uc010anq.1"; class_code "="; tss_id "TSS37055"; p_id "P37017";
chr14	hg19_knownGene	exon	50298017	50298079	.	-	.	gene_id "XLOC_040578"; transcript_id "5_00110303"; exon_number "7"; gene_name "uc010anq.1"; oId "uc010anq.1"; nearest_ref "uc010anq.1"; class_code "="; tss_id "TSS37055"; p_id "P37017";
chr14	hg19_knownGene	exon	50298769	50298844	.	-	.	gene_id "XLOC_040578"; transcript_id "5_00110303"; exon_number "8"; gene_name "uc010anq.1"; oId "uc010anq.1"; nearest_ref "uc010anq.1"; class_code "="; tss_id "TSS37055"; p_id "P37017";
chr14	hg19_knownGene	exon	50298925	50298995	.	-	.	gene_id "XLOC_040578"; transcript_id "5_00110303"; exon_number "9"; gene_name "uc010anq.1"; oId "uc010anq.1"; nearest_ref "uc010anq.1"; class_code "="; tss_id "TSS37055"; p_id "P37017";
chr14	hg19_knownGene	exon	50301081	50301167	.	-	.	gene_id "XLOC_040578"; transcript_id "5_00110303"; exon_number "10"; gene_name "uc010anq.1"; oId "uc010anq.1"; nearest_ref "uc010anq.1"; class_code "="; tss_id "TSS37055"; p_id "P37017";
chr14	hg19_knownGene	exon	50304857	50304924	.	-	.	gene_id "XLOC_040578"; transcript_id "5_00110303"; exon_number "11"; gene_name "uc010anq.1"; oId "uc010anq.1"; nearest_ref "uc010anq.1"; class_code "="; tss_id "TSS37055"; p_id "P37017";
chr14	hg19_knownGene	exon	50312858	50312983	.	-	.	gene_id "XLOC_040578"; transcript_id "5_00110303"; exon_number "12"; gene_name "uc010anq.1"; oId "uc010anq.1"; nearest_ref "uc010anq.1"; class_code "="; tss_id "TSS37055"; p_id "P37017";
chr14	hg19_knownGene	exon	50318281	50318383	.	-	.	gene_id "XLOC_040578"; transcript_id "5_00110303"; exon_number "13"; gene_name "uc010anq.1"; oId "uc010anq.1"; nearest_ref "uc010anq.1"; class_code "="; tss_id "TSS37055"; p_id "P37017";
chr14	hg19_knownGene	exon	50318525	50318593	.	-	.	gene_id "XLOC_040578"; transcript_id "5_00110303"; exon_number "14"; gene_name "uc010anq.1"; oId "uc010anq.1"; nearest_ref "uc010anq.1"; class_code "="; tss_id "TSS37055"; p_id "P37017";
chr14	hg19_knownGene	exon	50319413	50319539	.	-	.	gene_id "XLOC_040578"; transcript_id "5_00110303"; exon_number "15"; gene_name "uc010anq.1"; oId "uc010anq.1"; nearest_ref "uc010anq.1"; class_code "="; tss_id "TSS37055"; p_id "P37017";
chr14	Cufflinks	exon	50039414	50039755	.	-	.	gene_id "XLOC_040579"; transcript_id "5_00112833"; exon_number "1"; gene_name "uc010anj.1"; oId "upf1_r4.11164.1"; nearest_ref "uc010anj.1"; class_code "i";
chr14	Cufflinks	exon	50039679	50039977	.	-	.	gene_id "XLOC_040579"; transcript_id "5_00111559"; exon_number "1"; gene_name "uc010anj.1"; oId "SC4.9473.1"; nearest_ref "uc010anj.1"; class_code "i";
chr14	Cufflinks	exon	50041302	50041705	.	-	.	gene_id "XLOC_040580"; transcript_id "5_00111560"; exon_number "1"; gene_name "uc010anj.1"; oId "SC4.9474.1"; nearest_ref "uc010anj.1"; class_code "i";
chr14	Cufflinks	exon	50044053	50044571	.	-	.	gene_id "XLOC_040581"; transcript_id "5_00110286"; exon_number "1"; gene_name "uc001wwl.2"; oId "uc001wwl.2_ext"; nearest_ref "uc001wwl.2"; class_code "="; tss_id "TSS37057"; p_id "P37024";
chr14	Cufflinks	exon	50052668	50052767	.	-	.	gene_id "XLOC_040581"; transcript_id "5_00110286"; exon_number "2"; gene_name "uc001wwl.2"; oId "uc001wwl.2_ext"; nearest_ref "uc001wwl.2"; class_code "="; tss_id "TSS37057"; p_id "P37024";
chr14	Cufflinks	exon	50053003	50053230	.	-	.	gene_id "XLOC_040581"; transcript_id "5_00110286"; exon_number "3"; gene_name "uc001wwl.2"; oId "uc001wwl.2_ext"; nearest_ref "uc001wwl.2"; class_code "="; tss_id "TSS37057"; p_id "P37024";
chr14	Cufflinks	exon	50050291	50050393	.	-	.	gene_id "XLOC_040581"; transcript_id "5_00110287"; exon_number "1"; gene_name "uc001wwm.2"; oId "uc001wwm.2_ext"; nearest_ref "uc001wwm.2"; class_code "="; tss_id "TSS37057"; p_id "P37023";
chr14	Cufflinks	exon	50052668	50052767	.	-	.	gene_id "XLOC_040581"; transcript_id "5_00110287"; exon_number "2"; gene_name "uc001wwm.2"; oId "uc001wwm.2_ext"; nearest_ref "uc001wwm.2"; class_code "="; tss_id "TSS37057"; p_id "P37023";
chr14	Cufflinks	exon	50053003	50053230	.	-	.	gene_id "XLOC_040581"; transcript_id "5_00110287"; exon_number "3"; gene_name "uc001wwm.2"; oId "uc001wwm.2_ext"; nearest_ref "uc001wwm.2"; class_code "="; tss_id "TSS37057"; p_id "P37023";
chr14	hg19_knownGene	exon	50085407	50085858	.	-	.	gene_id "XLOC_040582"; transcript_id "5_00110288"; exon_number "1"; gene_name "uc001wwq.1"; oId "uc001wwq.1"; nearest_ref "uc001wwq.1"; class_code "="; tss_id "TSS37058"; p_id "P37025";
chr14	hg19_knownGene	exon	50087280	50087349	.	-	.	gene_id "XLOC_040582"; transcript_id "5_00110288"; exon_number "2"; gene_name "uc001wwq.1"; oId "uc001wwq.1"; nearest_ref "uc001wwq.1"; class_code "="; tss_id "TSS37058"; p_id "P37025";
chr14	hg19_knownGene	exon	50091894	50092766	.	-	.	gene_id "XLOC_040583"; transcript_id "5_00110290"; exon_number "1"; gene_name "uc001wwt.3"; oId "uc001wwt.3"; nearest_ref "uc001wwt.3"; class_code "="; tss_id "TSS37059"; p_id "P37027";
chr14	hg19_knownGene	exon	50100005	50101948	.	-	.	gene_id "XLOC_040583"; transcript_id "5_00110290"; exon_number "2"; gene_name "uc001wwt.3"; oId "uc001wwt.3"; nearest_ref "uc001wwt.3"; class_code "="; tss_id "TSS37059"; p_id "P37027";
chr14	hg19_knownGene	exon	50091894	50092766	.	-	.	gene_id "XLOC_040583"; transcript_id "5_00110289"; exon_number "1"; gene_name "uc001wws.3"; oId "uc001wws.3"; nearest_ref "uc001wws.3"; class_code "="; tss_id "TSS37059"; p_id "P37026";
chr14	hg19_knownGene	exon	50094730	50094873	.	-	.	gene_id "XLOC_040583"; transcript_id "5_00110289"; exon_number "2"; gene_name "uc001wws.3"; oId "uc001wws.3"; nearest_ref "uc001wws.3"; class_code "="; tss_id "TSS37059"; p_id "P37026";
chr14	hg19_knownGene	exon	50100005	50101948	.	-	.	gene_id "XLOC_040583"; transcript_id "5_00110289"; exon_number "3"; gene_name "uc001wws.3"; oId "uc001wws.3"; nearest_ref "uc001wws.3"; class_code "="; tss_id "TSS37059"; p_id "P37026";
chr14	hg19_knownGene	exon	50110278	50110388	.	-	.	gene_id "XLOC_040584"; transcript_id "5_00110291"; exon_number "1"; gene_name "uc010ann.2"; oId "uc010ann.2"; nearest_ref "uc010ann.2"; class_code "="; tss_id "TSS37060"; p_id "P37030";
chr14	hg19_knownGene	exon	50114011	50114078	.	-	.	gene_id "XLOC_040584"; transcript_id "5_00110291"; exon_number "2"; gene_name "uc010ann.2"; oId "uc010ann.2"; nearest_ref "uc010ann.2"; class_code "="; tss_id "TSS37060"; p_id "P37030";
chr14	hg19_knownGene	exon	50116983	50117159	.	-	.	gene_id "XLOC_040584"; transcript_id "5_00110291"; exon_number "3"; gene_name "uc010ann.2"; oId "uc010ann.2"; nearest_ref "uc010ann.2"; class_code "="; tss_id "TSS37060"; p_id "P37030";
chr14	hg19_knownGene	exon	50117987	50118095	.	-	.	gene_id "XLOC_040584"; transcript_id "5_00110291"; exon_number "4"; gene_name "uc010ann.2"; oId "uc010ann.2"; nearest_ref "uc010ann.2"; class_code "="; tss_id "TSS37060"; p_id "P37030";
chr14	hg19_knownGene	exon	50120708	50120785	.	-	.	gene_id "XLOC_040584"; transcript_id "5_00110291"; exon_number "5"; gene_name "uc010ann.2"; oId "uc010ann.2"; nearest_ref "uc010ann.2"; class_code "="; tss_id "TSS37060"; p_id "P37030";
chr14	hg19_knownGene	exon	50120873	50120929	.	-	.	gene_id "XLOC_040584"; transcript_id "5_00110291"; exon_number "6"; gene_name "uc010ann.2"; oId "uc010ann.2"; nearest_ref "uc010ann.2"; class_code "="; tss_id "TSS37060"; p_id "P37030";
chr14	hg19_knownGene	exon	50121502	50121556	.	-	.	gene_id "XLOC_040584"; transcript_id "5_00110291"; exon_number "7"; gene_name "uc010ann.2"; oId "uc010ann.2"; nearest_ref "uc010ann.2"; class_code "="; tss_id "TSS37060"; p_id "P37030";
chr14	hg19_knownGene	exon	50121723	50121812	.	-	.	gene_id "XLOC_040584"; transcript_id "5_00110291"; exon_number "8"; gene_name "uc010ann.2"; oId "uc010ann.2"; nearest_ref "uc010ann.2"; class_code "="; tss_id "TSS37060"; p_id "P37030";
chr14	hg19_knownGene	exon	50122389	50122561	.	-	.	gene_id "XLOC_040584"; transcript_id "5_00110291"; exon_number "9"; gene_name "uc010ann.2"; oId "uc010ann.2"; nearest_ref "uc010ann.2"; class_code "="; tss_id "TSS37060"; p_id "P37030";
chr14	hg19_knownGene	exon	50130033	50130105	.	-	.	gene_id "XLOC_040584"; transcript_id "5_00110291"; exon_number "10"; gene_name "uc010ann.2"; oId "uc010ann.2"; nearest_ref "uc010ann.2"; class_code "="; tss_id "TSS37060"; p_id "P37030";
chr14	hg19_knownGene	exon	50131344	50131392	.	-	.	gene_id "XLOC_040584"; transcript_id "5_00110291"; exon_number "11"; gene_name "uc010ann.2"; oId "uc010ann.2"; nearest_ref "uc010ann.2"; class_code "="; tss_id "TSS37060"; p_id "P37030";
chr14	Cufflinks	exon	50110278	50110388	.	-	.	gene_id "XLOC_040584"; transcript_id "5_00112106"; exon_number "1"; gene_name "uc001wwv.2"; oId "upf3.6433.3"; nearest_ref "uc001wwv.2"; class_code "j"; tss_id "TSS37062";
chr14	Cufflinks	exon	50114011	50114078	.	-	.	gene_id "XLOC_040584"; transcript_id "5_00112106"; exon_number "2"; gene_name "uc001wwv.2"; oId "upf3.6433.3"; nearest_ref "uc001wwv.2"; class_code "j"; tss_id "TSS37062";
chr14	Cufflinks	exon	50116983	50117159	.	-	.	gene_id "XLOC_040584"; transcript_id "5_00112106"; exon_number "3"; gene_name "uc001wwv.2"; oId "upf3.6433.3"; nearest_ref "uc001wwv.2"; class_code "j"; tss_id "TSS37062";
chr14	Cufflinks	exon	50117987	50118095	.	-	.	gene_id "XLOC_040584"; transcript_id "5_00112106"; exon_number "4"; gene_name "uc001wwv.2"; oId "upf3.6433.3"; nearest_ref "uc001wwv.2"; class_code "j"; tss_id "TSS37062";
chr14	Cufflinks	exon	50120708	50120785	.	-	.	gene_id "XLOC_040584"; transcript_id "5_00112106"; exon_number "5"; gene_name "uc001wwv.2"; oId "upf3.6433.3"; nearest_ref "uc001wwv.2"; class_code "j"; tss_id "TSS37062";
chr14	Cufflinks	exon	50120873	50120929	.	-	.	gene_id "XLOC_040584"; transcript_id "5_00112106"; exon_number "6"; gene_name "uc001wwv.2"; oId "upf3.6433.3"; nearest_ref "uc001wwv.2"; class_code "j"; tss_id "TSS37062";
chr14	Cufflinks	exon	50121502	50121556	.	-	.	gene_id "XLOC_040584"; transcript_id "5_00112106"; exon_number "7"; gene_name "uc001wwv.2"; oId "upf3.6433.3"; nearest_ref "uc001wwv.2"; class_code "j"; tss_id "TSS37062";
chr14	Cufflinks	exon	50121723	50121812	.	-	.	gene_id "XLOC_040584"; transcript_id "5_00112106"; exon_number "8"; gene_name "uc001wwv.2"; oId "upf3.6433.3"; nearest_ref "uc001wwv.2"; class_code "j"; tss_id "TSS37062";
chr14	Cufflinks	exon	50122389	50122529	.	-	.	gene_id "XLOC_040584"; transcript_id "5_00112106"; exon_number "9"; gene_name "uc001wwv.2"; oId "upf3.6433.3"; nearest_ref "uc001wwv.2"; class_code "j"; tss_id "TSS37062";
chr14	Cufflinks	exon	50130033	50130105	.	-	.	gene_id "XLOC_040584"; transcript_id "5_00112106"; exon_number "10"; gene_name "uc001wwv.2"; oId "upf3.6433.3"; nearest_ref "uc001wwv.2"; class_code "j"; tss_id "TSS37062";
chr14	Cufflinks	exon	50131344	50131392	.	-	.	gene_id "XLOC_040584"; transcript_id "5_00112106"; exon_number "11"; gene_name "uc001wwv.2"; oId "upf3.6433.3"; nearest_ref "uc001wwv.2"; class_code "j"; tss_id "TSS37062";
chr14	Cufflinks	exon	50131825	50131881	.	-	.	gene_id "XLOC_040584"; transcript_id "5_00112106"; exon_number "12"; gene_name "uc001wwv.2"; oId "upf3.6433.3"; nearest_ref "uc001wwv.2"; class_code "j"; tss_id "TSS37062";
chr14	Cufflinks	exon	50133048	50133131	.	-	.	gene_id "XLOC_040584"; transcript_id "5_00112106"; exon_number "13"; gene_name "uc001wwv.2"; oId "upf3.6433.3"; nearest_ref "uc001wwv.2"; class_code "j"; tss_id "TSS37062";
chr14	Cufflinks	exon	50136242	50136316	.	-	.	gene_id "XLOC_040584"; transcript_id "5_00112106"; exon_number "14"; gene_name "uc001wwv.2"; oId "upf3.6433.3"; nearest_ref "uc001wwv.2"; class_code "j"; tss_id "TSS37062";
chr14	Cufflinks	exon	50140841	50140934	.	-	.	gene_id "XLOC_040584"; transcript_id "5_00112106"; exon_number "15"; gene_name "uc001wwv.2"; oId "upf3.6433.3"; nearest_ref "uc001wwv.2"; class_code "j"; tss_id "TSS37062";
chr14	Cufflinks	exon	50146443	50146518	.	-	.	gene_id "XLOC_040584"; transcript_id "5_00112106"; exon_number "16"; gene_name "uc001wwv.2"; oId "upf3.6433.3"; nearest_ref "uc001wwv.2"; class_code "j"; tss_id "TSS37062";
chr14	Cufflinks	exon	50150311	50150411	.	-	.	gene_id "XLOC_040584"; transcript_id "5_00112106"; exon_number "17"; gene_name "uc001wwv.2"; oId "upf3.6433.3"; nearest_ref "uc001wwv.2"; class_code "j"; tss_id "TSS37062";
chr14	Cufflinks	exon	50154854	50154951	.	-	.	gene_id "XLOC_040584"; transcript_id "5_00112106"; exon_number "18"; gene_name "uc001wwv.2"; oId "upf3.6433.3"; nearest_ref "uc001wwv.2"; class_code "j"; tss_id "TSS37062";
chr14	Cufflinks	exon	50110278	50110388	.	-	.	gene_id "XLOC_040584"; transcript_id "5_00110295"; exon_number "1"; gene_name "uc001wwv.2"; oId "uc001wwv.2_ext"; nearest_ref "uc001wwv.2"; class_code "="; tss_id "TSS37062";
chr14	Cufflinks	exon	50114011	50114078	.	-	.	gene_id "XLOC_040584"; transcript_id "5_00110295"; exon_number "2"; gene_name "uc001wwv.2"; oId "uc001wwv.2_ext"; nearest_ref "uc001wwv.2"; class_code "="; tss_id "TSS37062";
chr14	Cufflinks	exon	50116983	50117159	.	-	.	gene_id "XLOC_040584"; transcript_id "5_00110295"; exon_number "3"; gene_name "uc001wwv.2"; oId "uc001wwv.2_ext"; nearest_ref "uc001wwv.2"; class_code "="; tss_id "TSS37062";
chr14	Cufflinks	exon	50117987	50118095	.	-	.	gene_id "XLOC_040584"; transcript_id "5_00110295"; exon_number "4"; gene_name "uc001wwv.2"; oId "uc001wwv.2_ext"; nearest_ref "uc001wwv.2"; class_code "="; tss_id "TSS37062";
chr14	Cufflinks	exon	50120708	50120785	.	-	.	gene_id "XLOC_040584"; transcript_id "5_00110295"; exon_number "5"; gene_name "uc001wwv.2"; oId "uc001wwv.2_ext"; nearest_ref "uc001wwv.2"; class_code "="; tss_id "TSS37062";
chr14	Cufflinks	exon	50120873	50120932	.	-	.	gene_id "XLOC_040584"; transcript_id "5_00110295"; exon_number "6"; gene_name "uc001wwv.2"; oId "uc001wwv.2_ext"; nearest_ref "uc001wwv.2"; class_code "="; tss_id "TSS37062";
chr14	Cufflinks	exon	50121502	50121556	.	-	.	gene_id "XLOC_040584"; transcript_id "5_00110295"; exon_number "7"; gene_name "uc001wwv.2"; oId "uc001wwv.2_ext"; nearest_ref "uc001wwv.2"; class_code "="; tss_id "TSS37062";
chr14	Cufflinks	exon	50121723	50121812	.	-	.	gene_id "XLOC_040584"; transcript_id "5_00110295"; exon_number "8"; gene_name "uc001wwv.2"; oId "uc001wwv.2_ext"; nearest_ref "uc001wwv.2"; class_code "="; tss_id "TSS37062";
chr14	Cufflinks	exon	50122389	50122561	.	-	.	gene_id "XLOC_040584"; transcript_id "5_00110295"; exon_number "9"; gene_name "uc001wwv.2"; oId "uc001wwv.2_ext"; nearest_ref "uc001wwv.2"; class_code "="; tss_id "TSS37062";
chr14	Cufflinks	exon	50130033	50130105	.	-	.	gene_id "XLOC_040584"; transcript_id "5_00110295"; exon_number "10"; gene_name "uc001wwv.2"; oId "uc001wwv.2_ext"; nearest_ref "uc001wwv.2"; class_code "="; tss_id "TSS37062";
chr14	Cufflinks	exon	50131344	50131381	.	-	.	gene_id "XLOC_040584"; transcript_id "5_00110295"; exon_number "11"; gene_name "uc001wwv.2"; oId "uc001wwv.2_ext"; nearest_ref "uc001wwv.2"; class_code "="; tss_id "TSS37062";
chr14	Cufflinks	exon	50131812	50131881	.	-	.	gene_id "XLOC_040584"; transcript_id "5_00110295"; exon_number "12"; gene_name "uc001wwv.2"; oId "uc001wwv.2_ext"; nearest_ref "uc001wwv.2"; class_code "="; tss_id "TSS37062";
chr14	Cufflinks	exon	50133048	50133131	.	-	.	gene_id "XLOC_040584"; transcript_id "5_00110295"; exon_number "13"; gene_name "uc001wwv.2"; oId "uc001wwv.2_ext"; nearest_ref "uc001wwv.2"; class_code "="; tss_id "TSS37062";
chr14	Cufflinks	exon	50136242	50136316	.	-	.	gene_id "XLOC_040584"; transcript_id "5_00110295"; exon_number "14"; gene_name "uc001wwv.2"; oId "uc001wwv.2_ext"; nearest_ref "uc001wwv.2"; class_code "="; tss_id "TSS37062";
chr14	Cufflinks	exon	50140841	50140934	.	-	.	gene_id "XLOC_040584"; transcript_id "5_00110295"; exon_number "15"; gene_name "uc001wwv.2"; oId "uc001wwv.2_ext"; nearest_ref "uc001wwv.2"; class_code "="; tss_id "TSS37062";
chr14	Cufflinks	exon	50146443	50146518	.	-	.	gene_id "XLOC_040584"; transcript_id "5_00110295"; exon_number "16"; gene_name "uc001wwv.2"; oId "uc001wwv.2_ext"; nearest_ref "uc001wwv.2"; class_code "="; tss_id "TSS37062";
chr14	Cufflinks	exon	50150311	50150411	.	-	.	gene_id "XLOC_040584"; transcript_id "5_00110295"; exon_number "17"; gene_name "uc001wwv.2"; oId "uc001wwv.2_ext"; nearest_ref "uc001wwv.2"; class_code "="; tss_id "TSS37062";
chr14	Cufflinks	exon	50154854	50154952	.	-	.	gene_id "XLOC_040584"; transcript_id "5_00110295"; exon_number "18"; gene_name "uc001wwv.2"; oId "uc001wwv.2_ext"; nearest_ref "uc001wwv.2"; class_code "="; tss_id "TSS37062";
chr14	Cufflinks	exon	50110278	50110388	.	-	.	gene_id "XLOC_040584"; transcript_id "5_00110294"; exon_number "1"; gene_name "uc001wwu.2"; oId "uc001wwu.2_ext"; nearest_ref "uc001wwu.2"; class_code "="; tss_id "TSS37062"; p_id "P37029";
chr14	Cufflinks	exon	50114011	50114078	.	-	.	gene_id "XLOC_040584"; transcript_id "5_00110294"; exon_number "2"; gene_name "uc001wwu.2"; oId "uc001wwu.2_ext"; nearest_ref "uc001wwu.2"; class_code "="; tss_id "TSS37062"; p_id "P37029";
chr14	Cufflinks	exon	50116983	50117159	.	-	.	gene_id "XLOC_040584"; transcript_id "5_00110294"; exon_number "3"; gene_name "uc001wwu.2"; oId "uc001wwu.2_ext"; nearest_ref "uc001wwu.2"; class_code "="; tss_id "TSS37062"; p_id "P37029";
chr14	Cufflinks	exon	50117987	50118095	.	-	.	gene_id "XLOC_040584"; transcript_id "5_00110294"; exon_number "4"; gene_name "uc001wwu.2"; oId "uc001wwu.2_ext"; nearest_ref "uc001wwu.2"; class_code "="; tss_id "TSS37062"; p_id "P37029";
chr14	Cufflinks	exon	50120708	50120785	.	-	.	gene_id "XLOC_040584"; transcript_id "5_00110294"; exon_number "5"; gene_name "uc001wwu.2"; oId "uc001wwu.2_ext"; nearest_ref "uc001wwu.2"; class_code "="; tss_id "TSS37062"; p_id "P37029";
chr14	Cufflinks	exon	50120873	50120932	.	-	.	gene_id "XLOC_040584"; transcript_id "5_00110294"; exon_number "6"; gene_name "uc001wwu.2"; oId "uc001wwu.2_ext"; nearest_ref "uc001wwu.2"; class_code "="; tss_id "TSS37062"; p_id "P37029";
chr14	Cufflinks	exon	50121502	50121556	.	-	.	gene_id "XLOC_040584"; transcript_id "5_00110294"; exon_number "7"; gene_name "uc001wwu.2"; oId "uc001wwu.2_ext"; nearest_ref "uc001wwu.2"; class_code "="; tss_id "TSS37062"; p_id "P37029";
chr14	Cufflinks	exon	50121723	50121812	.	-	.	gene_id "XLOC_040584"; transcript_id "5_00110294"; exon_number "8"; gene_name "uc001wwu.2"; oId "uc001wwu.2_ext"; nearest_ref "uc001wwu.2"; class_code "="; tss_id "TSS37062"; p_id "P37029";
chr14	Cufflinks	exon	50122389	50122561	.	-	.	gene_id "XLOC_040584"; transcript_id "5_00110294"; exon_number "9"; gene_name "uc001wwu.2"; oId "uc001wwu.2_ext"; nearest_ref "uc001wwu.2"; class_code "="; tss_id "TSS37062"; p_id "P37029";
chr14	Cufflinks	exon	50130033	50130105	.	-	.	gene_id "XLOC_040584"; transcript_id "5_00110294"; exon_number "10"; gene_name "uc001wwu.2"; oId "uc001wwu.2_ext"; nearest_ref "uc001wwu.2"; class_code "="; tss_id "TSS37062"; p_id "P37029";
chr14	Cufflinks	exon	50131344	50131392	.	-	.	gene_id "XLOC_040584"; transcript_id "5_00110294"; exon_number "11"; gene_name "uc001wwu.2"; oId "uc001wwu.2_ext"; nearest_ref "uc001wwu.2"; class_code "="; tss_id "TSS37062"; p_id "P37029";
chr14	Cufflinks	exon	50131825	50131881	.	-	.	gene_id "XLOC_040584"; transcript_id "5_00110294"; exon_number "12"; gene_name "uc001wwu.2"; oId "uc001wwu.2_ext"; nearest_ref "uc001wwu.2"; class_code "="; tss_id "TSS37062"; p_id "P37029";
chr14	Cufflinks	exon	50133048	50133131	.	-	.	gene_id "XLOC_040584"; transcript_id "5_00110294"; exon_number "13"; gene_name "uc001wwu.2"; oId "uc001wwu.2_ext"; nearest_ref "uc001wwu.2"; class_code "="; tss_id "TSS37062"; p_id "P37029";
chr14	Cufflinks	exon	50136242	50136316	.	-	.	gene_id "XLOC_040584"; transcript_id "5_00110294"; exon_number "14"; gene_name "uc001wwu.2"; oId "uc001wwu.2_ext"; nearest_ref "uc001wwu.2"; class_code "="; tss_id "TSS37062"; p_id "P37029";
chr14	Cufflinks	exon	50140841	50140934	.	-	.	gene_id "XLOC_040584"; transcript_id "5_00110294"; exon_number "15"; gene_name "uc001wwu.2"; oId "uc001wwu.2_ext"; nearest_ref "uc001wwu.2"; class_code "="; tss_id "TSS37062"; p_id "P37029";
chr14	Cufflinks	exon	50141068	50141145	.	-	.	gene_id "XLOC_040584"; transcript_id "5_00110294"; exon_number "16"; gene_name "uc001wwu.2"; oId "uc001wwu.2_ext"; nearest_ref "uc001wwu.2"; class_code "="; tss_id "TSS37062"; p_id "P37029";
chr14	Cufflinks	exon	50146443	50146518	.	-	.	gene_id "XLOC_040584"; transcript_id "5_00110294"; exon_number "17"; gene_name "uc001wwu.2"; oId "uc001wwu.2_ext"; nearest_ref "uc001wwu.2"; class_code "="; tss_id "TSS37062"; p_id "P37029";
chr14	Cufflinks	exon	50150311	50150411	.	-	.	gene_id "XLOC_040584"; transcript_id "5_00110294"; exon_number "18"; gene_name "uc001wwu.2"; oId "uc001wwu.2_ext"; nearest_ref "uc001wwu.2"; class_code "="; tss_id "TSS37062"; p_id "P37029";
chr14	Cufflinks	exon	50154854	50154952	.	-	.	gene_id "XLOC_040584"; transcript_id "5_00110294"; exon_number "19"; gene_name "uc001wwu.2"; oId "uc001wwu.2_ext"; nearest_ref "uc001wwu.2"; class_code "="; tss_id "TSS37062"; p_id "P37029";
chr14	Cufflinks	exon	50110278	50110388	.	-	.	gene_id "XLOC_040584"; transcript_id "5_00110293"; exon_number "1"; gene_name "uc001wwv.2"; oId "SC3.6201.2"; nearest_ref "uc001wwv.2"; class_code "j"; tss_id "TSS37062";
chr14	Cufflinks	exon	50114011	50114078	.	-	.	gene_id "XLOC_040584"; transcript_id "5_00110293"; exon_number "2"; gene_name "uc001wwv.2"; oId "SC3.6201.2"; nearest_ref "uc001wwv.2"; class_code "j"; tss_id "TSS37062";
chr14	Cufflinks	exon	50116983	50117159	.	-	.	gene_id "XLOC_040584"; transcript_id "5_00110293"; exon_number "3"; gene_name "uc001wwv.2"; oId "SC3.6201.2"; nearest_ref "uc001wwv.2"; class_code "j"; tss_id "TSS37062";
chr14	Cufflinks	exon	50117987	50118095	.	-	.	gene_id "XLOC_040584"; transcript_id "5_00110293"; exon_number "4"; gene_name "uc001wwv.2"; oId "SC3.6201.2"; nearest_ref "uc001wwv.2"; class_code "j"; tss_id "TSS37062";
chr14	Cufflinks	exon	50120708	50120785	.	-	.	gene_id "XLOC_040584"; transcript_id "5_00110293"; exon_number "5"; gene_name "uc001wwv.2"; oId "SC3.6201.2"; nearest_ref "uc001wwv.2"; class_code "j"; tss_id "TSS37062";
chr14	Cufflinks	exon	50120873	50120932	.	-	.	gene_id "XLOC_040584"; transcript_id "5_00110293"; exon_number "6"; gene_name "uc001wwv.2"; oId "SC3.6201.2"; nearest_ref "uc001wwv.2"; class_code "j"; tss_id "TSS37062";
chr14	Cufflinks	exon	50121502	50121556	.	-	.	gene_id "XLOC_040584"; transcript_id "5_00110293"; exon_number "7"; gene_name "uc001wwv.2"; oId "SC3.6201.2"; nearest_ref "uc001wwv.2"; class_code "j"; tss_id "TSS37062";
chr14	Cufflinks	exon	50121723	50121812	.	-	.	gene_id "XLOC_040584"; transcript_id "5_00110293"; exon_number "8"; gene_name "uc001wwv.2"; oId "SC3.6201.2"; nearest_ref "uc001wwv.2"; class_code "j"; tss_id "TSS37062";
chr14	Cufflinks	exon	50122389	50122561	.	-	.	gene_id "XLOC_040584"; transcript_id "5_00110293"; exon_number "9"; gene_name "uc001wwv.2"; oId "SC3.6201.2"; nearest_ref "uc001wwv.2"; class_code "j"; tss_id "TSS37062";
chr14	Cufflinks	exon	50130033	50130105	.	-	.	gene_id "XLOC_040584"; transcript_id "5_00110293"; exon_number "10"; gene_name "uc001wwv.2"; oId "SC3.6201.2"; nearest_ref "uc001wwv.2"; class_code "j"; tss_id "TSS37062";
chr14	Cufflinks	exon	50131344	50131392	.	-	.	gene_id "XLOC_040584"; transcript_id "5_00110293"; exon_number "11"; gene_name "uc001wwv.2"; oId "SC3.6201.2"; nearest_ref "uc001wwv.2"; class_code "j"; tss_id "TSS37062";
chr14	Cufflinks	exon	50131825	50131881	.	-	.	gene_id "XLOC_040584"; transcript_id "5_00110293"; exon_number "12"; gene_name "uc001wwv.2"; oId "SC3.6201.2"; nearest_ref "uc001wwv.2"; class_code "j"; tss_id "TSS37062";
chr14	Cufflinks	exon	50133048	50133131	.	-	.	gene_id "XLOC_040584"; transcript_id "5_00110293"; exon_number "13"; gene_name "uc001wwv.2"; oId "SC3.6201.2"; nearest_ref "uc001wwv.2"; class_code "j"; tss_id "TSS37062";
chr14	Cufflinks	exon	50136242	50136316	.	-	.	gene_id "XLOC_040584"; transcript_id "5_00110293"; exon_number "14"; gene_name "uc001wwv.2"; oId "SC3.6201.2"; nearest_ref "uc001wwv.2"; class_code "j"; tss_id "TSS37062";
chr14	Cufflinks	exon	50140841	50140934	.	-	.	gene_id "XLOC_040584"; transcript_id "5_00110293"; exon_number "15"; gene_name "uc001wwv.2"; oId "SC3.6201.2"; nearest_ref "uc001wwv.2"; class_code "j"; tss_id "TSS37062";
chr14	Cufflinks	exon	50146443	50146518	.	-	.	gene_id "XLOC_040584"; transcript_id "5_00110293"; exon_number "16"; gene_name "uc001wwv.2"; oId "SC3.6201.2"; nearest_ref "uc001wwv.2"; class_code "j"; tss_id "TSS37062";
chr14	Cufflinks	exon	50150311	50150411	.	-	.	gene_id "XLOC_040584"; transcript_id "5_00110293"; exon_number "17"; gene_name "uc001wwv.2"; oId "SC3.6201.2"; nearest_ref "uc001wwv.2"; class_code "j"; tss_id "TSS37062";
chr14	Cufflinks	exon	50154854	50154952	.	-	.	gene_id "XLOC_040584"; transcript_id "5_00110293"; exon_number "18"; gene_name "uc001wwv.2"; oId "SC3.6201.2"; nearest_ref "uc001wwv.2"; class_code "j"; tss_id "TSS37062";
chr14	Cufflinks	exon	50110373	50110388	.	-	.	gene_id "XLOC_040584"; transcript_id "5_00111561"; exon_number "1"; gene_name "uc001wwv.2"; oId "SC4.9486.5"; nearest_ref "uc001wwv.2"; class_code "j"; tss_id "TSS37062";
chr14	Cufflinks	exon	50114011	50114078	.	-	.	gene_id "XLOC_040584"; transcript_id "5_00111561"; exon_number "2"; gene_name "uc001wwv.2"; oId "SC4.9486.5"; nearest_ref "uc001wwv.2"; class_code "j"; tss_id "TSS37062";
chr14	Cufflinks	exon	50116983	50117159	.	-	.	gene_id "XLOC_040584"; transcript_id "5_00111561"; exon_number "3"; gene_name "uc001wwv.2"; oId "SC4.9486.5"; nearest_ref "uc001wwv.2"; class_code "j"; tss_id "TSS37062";
chr14	Cufflinks	exon	50117987	50118095	.	-	.	gene_id "XLOC_040584"; transcript_id "5_00111561"; exon_number "4"; gene_name "uc001wwv.2"; oId "SC4.9486.5"; nearest_ref "uc001wwv.2"; class_code "j"; tss_id "TSS37062";
chr14	Cufflinks	exon	50120708	50120785	.	-	.	gene_id "XLOC_040584"; transcript_id "5_00111561"; exon_number "5"; gene_name "uc001wwv.2"; oId "SC4.9486.5"; nearest_ref "uc001wwv.2"; class_code "j"; tss_id "TSS37062";
chr14	Cufflinks	exon	50120873	50120932	.	-	.	gene_id "XLOC_040584"; transcript_id "5_00111561"; exon_number "6"; gene_name "uc001wwv.2"; oId "SC4.9486.5"; nearest_ref "uc001wwv.2"; class_code "j"; tss_id "TSS37062";
chr14	Cufflinks	exon	50121723	50121812	.	-	.	gene_id "XLOC_040584"; transcript_id "5_00111561"; exon_number "7"; gene_name "uc001wwv.2"; oId "SC4.9486.5"; nearest_ref "uc001wwv.2"; class_code "j"; tss_id "TSS37062";
chr14	Cufflinks	exon	50130033	50130105	.	-	.	gene_id "XLOC_040584"; transcript_id "5_00111561"; exon_number "8"; gene_name "uc001wwv.2"; oId "SC4.9486.5"; nearest_ref "uc001wwv.2"; class_code "j"; tss_id "TSS37062";
chr14	Cufflinks	exon	50131344	50131392	.	-	.	gene_id "XLOC_040584"; transcript_id "5_00111561"; exon_number "9"; gene_name "uc001wwv.2"; oId "SC4.9486.5"; nearest_ref "uc001wwv.2"; class_code "j"; tss_id "TSS37062";
chr14	Cufflinks	exon	50131825	50131881	.	-	.	gene_id "XLOC_040584"; transcript_id "5_00111561"; exon_number "10"; gene_name "uc001wwv.2"; oId "SC4.9486.5"; nearest_ref "uc001wwv.2"; class_code "j"; tss_id "TSS37062";
chr14	Cufflinks	exon	50133048	50133131	.	-	.	gene_id "XLOC_040584"; transcript_id "5_00111561"; exon_number "11"; gene_name "uc001wwv.2"; oId "SC4.9486.5"; nearest_ref "uc001wwv.2"; class_code "j"; tss_id "TSS37062";
chr14	Cufflinks	exon	50136242	50136316	.	-	.	gene_id "XLOC_040584"; transcript_id "5_00111561"; exon_number "12"; gene_name "uc001wwv.2"; oId "SC4.9486.5"; nearest_ref "uc001wwv.2"; class_code "j"; tss_id "TSS37062";
chr14	Cufflinks	exon	50140841	50140934	.	-	.	gene_id "XLOC_040584"; transcript_id "5_00111561"; exon_number "13"; gene_name "uc001wwv.2"; oId "SC4.9486.5"; nearest_ref "uc001wwv.2"; class_code "j"; tss_id "TSS37062";
chr14	Cufflinks	exon	50146443	50146518	.	-	.	gene_id "XLOC_040584"; transcript_id "5_00111561"; exon_number "14"; gene_name "uc001wwv.2"; oId "SC4.9486.5"; nearest_ref "uc001wwv.2"; class_code "j"; tss_id "TSS37062";
chr14	Cufflinks	exon	50150311	50150411	.	-	.	gene_id "XLOC_040584"; transcript_id "5_00111561"; exon_number "15"; gene_name "uc001wwv.2"; oId "SC4.9486.5"; nearest_ref "uc001wwv.2"; class_code "j"; tss_id "TSS37062";
chr14	Cufflinks	exon	50154854	50154941	.	-	.	gene_id "XLOC_040584"; transcript_id "5_00111561"; exon_number "16"; gene_name "uc001wwv.2"; oId "SC4.9486.5"; nearest_ref "uc001wwv.2"; class_code "j"; tss_id "TSS37062";
chr14	hg19_knownGene	exon	50116903	50117159	.	-	.	gene_id "XLOC_040584"; transcript_id "5_00110296"; exon_number "1"; gene_name "uc010ano.2"; oId "uc010ano.2"; nearest_ref "uc010ano.2"; class_code "="; tss_id "TSS37060"; p_id "P37028";
chr14	hg19_knownGene	exon	50117987	50118095	.	-	.	gene_id "XLOC_040584"; transcript_id "5_00110296"; exon_number "2"; gene_name "uc010ano.2"; oId "uc010ano.2"; nearest_ref "uc010ano.2"; class_code "="; tss_id "TSS37060"; p_id "P37028";
chr14	hg19_knownGene	exon	50120708	50120785	.	-	.	gene_id "XLOC_040584"; transcript_id "5_00110296"; exon_number "3"; gene_name "uc010ano.2"; oId "uc010ano.2"; nearest_ref "uc010ano.2"; class_code "="; tss_id "TSS37060"; p_id "P37028";
chr14	hg19_knownGene	exon	50120873	50120932	.	-	.	gene_id "XLOC_040584"; transcript_id "5_00110296"; exon_number "4"; gene_name "uc010ano.2"; oId "uc010ano.2"; nearest_ref "uc010ano.2"; class_code "="; tss_id "TSS37060"; p_id "P37028";
chr14	hg19_knownGene	exon	50121502	50121556	.	-	.	gene_id "XLOC_040584"; transcript_id "5_00110296"; exon_number "5"; gene_name "uc010ano.2"; oId "uc010ano.2"; nearest_ref "uc010ano.2"; class_code "="; tss_id "TSS37060"; p_id "P37028";
chr14	hg19_knownGene	exon	50121723	50121812	.	-	.	gene_id "XLOC_040584"; transcript_id "5_00110296"; exon_number "6"; gene_name "uc010ano.2"; oId "uc010ano.2"; nearest_ref "uc010ano.2"; class_code "="; tss_id "TSS37060"; p_id "P37028";
chr14	hg19_knownGene	exon	50122389	50122561	.	-	.	gene_id "XLOC_040584"; transcript_id "5_00110296"; exon_number "7"; gene_name "uc010ano.2"; oId "uc010ano.2"; nearest_ref "uc010ano.2"; class_code "="; tss_id "TSS37060"; p_id "P37028";
chr14	hg19_knownGene	exon	50130033	50130105	.	-	.	gene_id "XLOC_040584"; transcript_id "5_00110296"; exon_number "8"; gene_name "uc010ano.2"; oId "uc010ano.2"; nearest_ref "uc010ano.2"; class_code "="; tss_id "TSS37060"; p_id "P37028";
chr14	hg19_knownGene	exon	50131344	50131392	.	-	.	gene_id "XLOC_040584"; transcript_id "5_00110296"; exon_number "9"; gene_name "uc010ano.2"; oId "uc010ano.2"; nearest_ref "uc010ano.2"; class_code "="; tss_id "TSS37060"; p_id "P37028";
chr14	Cufflinks	exon	50113302	50113402	.	-	.	gene_id "XLOC_040585"; transcript_id "5_00112835"; exon_number "1"; gene_name "uc010anj.1"; oId "upf1_r4.11178.1"; nearest_ref "uc010anj.1"; class_code "i";
chr14	Cufflinks	exon	50113538	50113772	.	-	.	gene_id "XLOC_040586"; transcript_id "5_00112836"; exon_number "1"; gene_name "uc010anj.1"; oId "upf1_r4.11179.1"; nearest_ref "uc010anj.1"; class_code "i";
chr14	Cufflinks	exon	50320472	50320610	.	-	.	gene_id "XLOC_040587"; transcript_id "5_00112837"; exon_number "1"; oId "upf1_r4.11183.1"; class_code "u";
chr14	Cufflinks	exon	50326942	50327647	.	-	.	gene_id "XLOC_040588"; transcript_id "5_00111562"; exon_number "1"; oId "SC4.9186.1"; class_code "u";
chr14	Cufflinks	exon	50327811	50328986	.	-	.	gene_id "XLOC_040589"; transcript_id "5_00110305"; exon_number "1"; oId "SC3.6060.1"; class_code "u";
chr14	Cufflinks	exon	50328138	50328614	.	-	.	gene_id "XLOC_040589"; transcript_id "5_00111563"; exon_number "1"; oId "SC4.9185.1"; class_code "u"; tss_id "TSS37063";
chr14	Cufflinks	exon	50328852	50329034	.	-	.	gene_id "XLOC_040589"; transcript_id "5_00111563"; exon_number "2"; oId "SC4.9185.1"; class_code "u"; tss_id "TSS37063";
chr14	Cufflinks	exon	50329238	50329570	.	-	.	gene_id "XLOC_040589"; transcript_id "5_00111563"; exon_number "3"; oId "SC4.9185.1"; class_code "u"; tss_id "TSS37063";
chr14	Cufflinks	exon	50358332	50359267	.	-	.	gene_id "XLOC_040590"; transcript_id "5_00111564"; exon_number "1"; oId "SC4.9178.1"; class_code "u";
chr14	Cufflinks	exon	50408984	50409284	.	-	.	gene_id "XLOC_040591"; transcript_id "5_00112839"; exon_number "1"; gene_name "uc001wxh.1"; oId "upf1_r4.10797.1"; nearest_ref "uc001wxh.1"; class_code "p";
chr14	hg19_knownGene	exon	50410255	50410610	.	-	.	gene_id "XLOC_040592"; transcript_id "5_00110307"; exon_number "1"; gene_name "uc001wxh.1"; oId "uc001wxh.1"; nearest_ref "uc001wxh.1"; class_code "="; tss_id "TSS37064";
chr14	hg19_knownGene	exon	50412872	50413035	.	-	.	gene_id "XLOC_040592"; transcript_id "5_00110307"; exon_number "2"; gene_name "uc001wxh.1"; oId "uc001wxh.1"; nearest_ref "uc001wxh.1"; class_code "="; tss_id "TSS37064";
chr14	hg19_knownGene	exon	50427257	50427337	.	-	.	gene_id "XLOC_040592"; transcript_id "5_00110307"; exon_number "3"; gene_name "uc001wxh.1"; oId "uc001wxh.1"; nearest_ref "uc001wxh.1"; class_code "="; tss_id "TSS37064";
chr14	hg19_knownGene	exon	50428421	50428678	.	-	.	gene_id "XLOC_040592"; transcript_id "5_00110307"; exon_number "4"; gene_name "uc001wxh.1"; oId "uc001wxh.1"; nearest_ref "uc001wxh.1"; class_code "="; tss_id "TSS37064";
chr14	Cufflinks	exon	50444603	50444822	.	-	.	gene_id "XLOC_040593"; transcript_id "5_00112840"; exon_number "1"; oId "upf1_r4.10799.1"; class_code "u";
chr14	hg19_knownGene	exon	50448430	50449022	.	-	.	gene_id "XLOC_040594"; transcript_id "5_00110308"; exon_number "1"; gene_name "uc001wxi.1"; oId "uc001wxi.1"; nearest_ref "uc001wxi.1"; class_code "="; tss_id "TSS37067"; p_id "P37031";
chr14	hg19_knownGene	exon	50458974	50459043	.	-	.	gene_id "XLOC_040594"; transcript_id "5_00110308"; exon_number "2"; gene_name "uc001wxi.1"; oId "uc001wxi.1"; nearest_ref "uc001wxi.1"; class_code "="; tss_id "TSS37067"; p_id "P37031";
chr14	hg19_knownGene	exon	50459496	50459591	.	-	.	gene_id "XLOC_040594"; transcript_id "5_00110308"; exon_number "3"; gene_name "uc001wxi.1"; oId "uc001wxi.1"; nearest_ref "uc001wxi.1"; class_code "="; tss_id "TSS37067"; p_id "P37031";
chr14	hg19_knownGene	exon	50472312	50474238	.	-	.	gene_id "XLOC_040594"; transcript_id "5_00110308"; exon_number "4"; gene_name "uc001wxi.1"; oId "uc001wxi.1"; nearest_ref "uc001wxi.1"; class_code "="; tss_id "TSS37067"; p_id "P37031";
chr14	Cufflinks	exon	50458188	50458482	.	-	.	gene_id "XLOC_040594"; transcript_id "5_00112109"; exon_number "1"; gene_name "uc001wxi.1"; oId "upf3.uc001wxi.1.4"; nearest_ref "uc001wxi.1"; class_code "j"; tss_id "TSS37070";
chr14	Cufflinks	exon	50458974	50459043	.	-	.	gene_id "XLOC_040594"; transcript_id "5_00112109"; exon_number "2"; gene_name "uc001wxi.1"; oId "upf3.uc001wxi.1.4"; nearest_ref "uc001wxi.1"; class_code "j"; tss_id "TSS37070";
chr14	Cufflinks	exon	50459496	50459591	.	-	.	gene_id "XLOC_040594"; transcript_id "5_00112109"; exon_number "3"; gene_name "uc001wxi.1"; oId "upf3.uc001wxi.1.4"; nearest_ref "uc001wxi.1"; class_code "j"; tss_id "TSS37070";
chr14	Cufflinks	exon	50459721	50459819	.	-	.	gene_id "XLOC_040594"; transcript_id "5_00112109"; exon_number "4"; gene_name "uc001wxi.1"; oId "upf3.uc001wxi.1.4"; nearest_ref "uc001wxi.1"; class_code "j"; tss_id "TSS37070";
chr14	Cufflinks	exon	50458333	50458725	.	-	.	gene_id "XLOC_040594"; transcript_id "5_00110310"; exon_number "1"; gene_name "uc001wxi.1"; oId "upf1_r4.10800.4"; nearest_ref "uc001wxi.1"; class_code "j"; tss_id "TSS37070";
chr14	Cufflinks	exon	50458974	50459043	.	-	.	gene_id "XLOC_040594"; transcript_id "5_00110310"; exon_number "2"; gene_name "uc001wxi.1"; oId "upf1_r4.10800.4"; nearest_ref "uc001wxi.1"; class_code "j"; tss_id "TSS37070";
chr14	Cufflinks	exon	50459496	50459591	.	-	.	gene_id "XLOC_040594"; transcript_id "5_00110310"; exon_number "3"; gene_name "uc001wxi.1"; oId "upf1_r4.10800.4"; nearest_ref "uc001wxi.1"; class_code "j"; tss_id "TSS37070";
chr14	Cufflinks	exon	50459725	50459803	.	-	.	gene_id "XLOC_040594"; transcript_id "5_00110310"; exon_number "4"; gene_name "uc001wxi.1"; oId "upf1_r4.10800.4"; nearest_ref "uc001wxi.1"; class_code "j"; tss_id "TSS37070";
chr14	Cufflinks	exon	50458333	50458496	.	-	.	gene_id "XLOC_040594"; transcript_id "5_00112842"; exon_number "1"; gene_name "uc001wxi.1"; oId "upf1_r4.10800.3"; nearest_ref "uc001wxi.1"; class_code "j"; tss_id "TSS37071";
chr14	Cufflinks	exon	50458974	50459043	.	-	.	gene_id "XLOC_040594"; transcript_id "5_00112842"; exon_number "2"; gene_name "uc001wxi.1"; oId "upf1_r4.10800.3"; nearest_ref "uc001wxi.1"; class_code "j"; tss_id "TSS37071";
chr14	Cufflinks	exon	50459496	50459591	.	-	.	gene_id "XLOC_040594"; transcript_id "5_00112842"; exon_number "3"; gene_name "uc001wxi.1"; oId "upf1_r4.10800.3"; nearest_ref "uc001wxi.1"; class_code "j"; tss_id "TSS37071";
chr14	Cufflinks	exon	50466645	50466762	.	-	.	gene_id "XLOC_040594"; transcript_id "5_00112842"; exon_number "4"; gene_name "uc001wxi.1"; oId "upf1_r4.10800.3"; nearest_ref "uc001wxi.1"; class_code "j"; tss_id "TSS37071";
chr14	Cufflinks	exon	50467554	50469175	.	-	.	gene_id "XLOC_040594"; transcript_id "5_00112842"; exon_number "5"; gene_name "uc001wxi.1"; oId "upf1_r4.10800.3"; nearest_ref "uc001wxi.1"; class_code "j"; tss_id "TSS37071";
chr14	Cufflinks	exon	50466954	50467197	.	-	.	gene_id "XLOC_040594"; transcript_id "5_00111567"; exon_number "1"; gene_name "uc001wxi.1"; oId "SC4.9184.1"; nearest_ref "uc001wxi.1"; class_code "i";
chr14	Cufflinks	exon	50469283	50469915	.	-	.	gene_id "XLOC_040594"; transcript_id "5_00112110"; exon_number "1"; gene_name "uc001wxi.1"; oId "upf3.uc010tqj.1.2"; nearest_ref "uc001wxi.1"; class_code "i";
chr14	hg19_knownGene	exon	50504313	50505975	.	-	.	gene_id "XLOC_040594"; transcript_id "5_00110313"; exon_number "1"; gene_name "uc001wxl.2"; oId "uc001wxl.2"; nearest_ref "uc001wxl.2"; class_code "="; tss_id "TSS37074";
chr14	hg19_knownGene	exon	50506110	50506187	.	-	.	gene_id "XLOC_040594"; transcript_id "5_00110313"; exon_number "2"; gene_name "uc001wxl.2"; oId "uc001wxl.2"; nearest_ref "uc001wxl.2"; class_code "="; tss_id "TSS37074";
chr14	hg19_knownGene	exon	50507388	50507947	.	-	.	gene_id "XLOC_040594"; transcript_id "5_00110313"; exon_number "3"; gene_name "uc001wxl.2"; oId "uc001wxl.2"; nearest_ref "uc001wxl.2"; class_code "="; tss_id "TSS37074";
chr14	Cufflinks	exon	50525007	50525266	.	-	.	gene_id "XLOC_040596"; transcript_id "5_00112845"; exon_number "1"; oId "upf1_r4.10804.1"; class_code "u";
chr14	hg19_knownGene	exon	50550370	50550727	.	-	.	gene_id "XLOC_040597"; transcript_id "5_00110314"; exon_number "1"; gene_name "uc010tqk.1"; oId "uc010tqk.1"; nearest_ref "uc010tqk.1"; class_code "="; tss_id "TSS37076"; p_id "P37032";
chr14	hg19_knownGene	exon	50551848	50552016	.	-	.	gene_id "XLOC_040597"; transcript_id "5_00110314"; exon_number "2"; gene_name "uc010tqk.1"; oId "uc010tqk.1"; nearest_ref "uc010tqk.1"; class_code "="; tss_id "TSS37076"; p_id "P37032";
chr14	hg19_knownGene	exon	50555839	50555913	.	-	.	gene_id "XLOC_040597"; transcript_id "5_00110314"; exon_number "3"; gene_name "uc010tqk.1"; oId "uc010tqk.1"; nearest_ref "uc010tqk.1"; class_code "="; tss_id "TSS37076"; p_id "P37032";
chr14	hg19_knownGene	exon	50558196	50558493	.	-	.	gene_id "XLOC_040597"; transcript_id "5_00110314"; exon_number "4"; gene_name "uc010tqk.1"; oId "uc010tqk.1"; nearest_ref "uc010tqk.1"; class_code "="; tss_id "TSS37076"; p_id "P37032";
chr14	hg19_knownGene	exon	50559288	50559361	.	-	.	gene_id "XLOC_040597"; transcript_id "5_00110314"; exon_number "5"; gene_name "uc010tqk.1"; oId "uc010tqk.1"; nearest_ref "uc010tqk.1"; class_code "="; tss_id "TSS37076"; p_id "P37032";
chr14	Cufflinks	exon	50551500	50552026	.	-	.	gene_id "XLOC_040597"; transcript_id "5_00112847"; exon_number "1"; gene_name "uc010tqk.1"; oId "upf1_r4.uc010tqk.1.3"; nearest_ref "uc010tqk.1"; class_code "e";
chr14	Cufflinks	exon	50552293	50552605	.	-	.	gene_id "XLOC_040598"; transcript_id "5_00112848"; exon_number "1"; gene_name "uc010tqk.1"; oId "upf1_r4.10805.1"; nearest_ref "uc010tqk.1"; class_code "i";
chr14	hg19_knownGene	exon	50575350	50576431	.	-	.	gene_id "XLOC_040599"; transcript_id "5_00110316"; exon_number "1"; gene_name "uc001wxn.1"; oId "uc001wxn.1"; nearest_ref "uc001wxn.1"; class_code "="; tss_id "TSS37077";
chr14	hg19_knownGene	exon	50580088	50580230	.	-	.	gene_id "XLOC_040599"; transcript_id "5_00110316"; exon_number "2"; gene_name "uc001wxn.1"; oId "uc001wxn.1"; nearest_ref "uc001wxn.1"; class_code "="; tss_id "TSS37077";
chr14	hg19_knownGene	exon	50581003	50581122	.	-	.	gene_id "XLOC_040599"; transcript_id "5_00110316"; exon_number "3"; gene_name "uc001wxn.1"; oId "uc001wxn.1"; nearest_ref "uc001wxn.1"; class_code "="; tss_id "TSS37077";
chr14	hg19_knownGene	exon	50582557	50582629	.	-	.	gene_id "XLOC_040599"; transcript_id "5_00110316"; exon_number "4"; gene_name "uc001wxn.1"; oId "uc001wxn.1"; nearest_ref "uc001wxn.1"; class_code "="; tss_id "TSS37077";
chr14	hg19_knownGene	exon	50582787	50582944	.	-	.	gene_id "XLOC_040599"; transcript_id "5_00110316"; exon_number "5"; gene_name "uc001wxn.1"; oId "uc001wxn.1"; nearest_ref "uc001wxn.1"; class_code "="; tss_id "TSS37077";
chr14	Cufflinks	exon	50575350	50576431	.	-	.	gene_id "XLOC_040599"; transcript_id "5_00110315"; exon_number "1"; gene_name "uc001wxq.1"; oId "SC3.6065.2"; nearest_ref "uc001wxq.1"; class_code "j"; tss_id "TSS37077";
chr14	Cufflinks	exon	50579333	50579437	.	-	.	gene_id "XLOC_040599"; transcript_id "5_00110315"; exon_number "2"; gene_name "uc001wxq.1"; oId "SC3.6065.2"; nearest_ref "uc001wxq.1"; class_code "j"; tss_id "TSS37077";
chr14	Cufflinks	exon	50581003	50581122	.	-	.	gene_id "XLOC_040599"; transcript_id "5_00110315"; exon_number "3"; gene_name "uc001wxq.1"; oId "SC3.6065.2"; nearest_ref "uc001wxq.1"; class_code "j"; tss_id "TSS37077";
chr14	Cufflinks	exon	50582557	50582629	.	-	.	gene_id "XLOC_040599"; transcript_id "5_00110315"; exon_number "4"; gene_name "uc001wxq.1"; oId "SC3.6065.2"; nearest_ref "uc001wxq.1"; class_code "j"; tss_id "TSS37077";
chr14	Cufflinks	exon	50582798	50582944	.	-	.	gene_id "XLOC_040599"; transcript_id "5_00110315"; exon_number "5"; gene_name "uc001wxq.1"; oId "SC3.6065.2"; nearest_ref "uc001wxq.1"; class_code "j"; tss_id "TSS37077";
chr14	Cufflinks	exon	50575350	50576431	.	-	.	gene_id "XLOC_040599"; transcript_id "5_00110319"; exon_number "1"; gene_name "uc001wxq.1"; oId "uc001wxq.1_ext"; nearest_ref "uc001wxq.1"; class_code "="; tss_id "TSS37078";
chr14	Cufflinks	exon	50579333	50579437	.	-	.	gene_id "XLOC_040599"; transcript_id "5_00110319"; exon_number "2"; gene_name "uc001wxq.1"; oId "uc001wxq.1_ext"; nearest_ref "uc001wxq.1"; class_code "="; tss_id "TSS37078";
chr14	Cufflinks	exon	50581003	50581122	.	-	.	gene_id "XLOC_040599"; transcript_id "5_00110319"; exon_number "3"; gene_name "uc001wxq.1"; oId "uc001wxq.1_ext"; nearest_ref "uc001wxq.1"; class_code "="; tss_id "TSS37078";
chr14	Cufflinks	exon	50582557	50582629	.	-	.	gene_id "XLOC_040599"; transcript_id "5_00110319"; exon_number "4"; gene_name "uc001wxq.1"; oId "uc001wxq.1_ext"; nearest_ref "uc001wxq.1"; class_code "="; tss_id "TSS37078";
chr14	Cufflinks	exon	50582798	50582897	.	-	.	gene_id "XLOC_040599"; transcript_id "5_00110319"; exon_number "5"; gene_name "uc001wxq.1"; oId "uc001wxq.1_ext"; nearest_ref "uc001wxq.1"; class_code "="; tss_id "TSS37078";
chr14	Cufflinks	exon	50583005	50583414	.	-	.	gene_id "XLOC_040599"; transcript_id "5_00110319"; exon_number "6"; gene_name "uc001wxq.1"; oId "uc001wxq.1_ext"; nearest_ref "uc001wxq.1"; class_code "="; tss_id "TSS37078";
chr14	Cufflinks	exon	50575350	50576431	.	-	.	gene_id "XLOC_040599"; transcript_id "5_00110318"; exon_number "1"; gene_name "uc001wxp.1"; oId "uc001wxp.1_ext"; nearest_ref "uc001wxp.1"; class_code "="; tss_id "TSS37078"; p_id "P37038";
chr14	Cufflinks	exon	50581003	50581122	.	-	.	gene_id "XLOC_040599"; transcript_id "5_00110318"; exon_number "2"; gene_name "uc001wxp.1"; oId "uc001wxp.1_ext"; nearest_ref "uc001wxp.1"; class_code "="; tss_id "TSS37078"; p_id "P37038";
chr14	Cufflinks	exon	50582557	50582629	.	-	.	gene_id "XLOC_040599"; transcript_id "5_00110318"; exon_number "3"; gene_name "uc001wxp.1"; oId "uc001wxp.1_ext"; nearest_ref "uc001wxp.1"; class_code "="; tss_id "TSS37078"; p_id "P37038";
chr14	Cufflinks	exon	50582787	50582897	.	-	.	gene_id "XLOC_040599"; transcript_id "5_00110318"; exon_number "4"; gene_name "uc001wxp.1"; oId "uc001wxp.1_ext"; nearest_ref "uc001wxp.1"; class_code "="; tss_id "TSS37078"; p_id "P37038";
chr14	Cufflinks	exon	50583005	50583414	.	-	.	gene_id "XLOC_040599"; transcript_id "5_00110318"; exon_number "5"; gene_name "uc001wxp.1"; oId "uc001wxp.1_ext"; nearest_ref "uc001wxp.1"; class_code "="; tss_id "TSS37078"; p_id "P37038";
chr14	Cufflinks	exon	50575350	50576431	.	-	.	gene_id "XLOC_040599"; transcript_id "5_00110317"; exon_number "1"; gene_name "uc001wxo.1"; oId "uc001wxo.1_ext"; nearest_ref "uc001wxo.1"; class_code "="; tss_id "TSS37078"; p_id "P37037";
chr14	Cufflinks	exon	50579333	50579437	.	-	.	gene_id "XLOC_040599"; transcript_id "5_00110317"; exon_number "2"; gene_name "uc001wxo.1"; oId "uc001wxo.1_ext"; nearest_ref "uc001wxo.1"; class_code "="; tss_id "TSS37078"; p_id "P37037";
chr14	Cufflinks	exon	50581003	50581122	.	-	.	gene_id "XLOC_040599"; transcript_id "5_00110317"; exon_number "3"; gene_name "uc001wxo.1"; oId "uc001wxo.1_ext"; nearest_ref "uc001wxo.1"; class_code "="; tss_id "TSS37078"; p_id "P37037";
chr14	Cufflinks	exon	50582557	50582629	.	-	.	gene_id "XLOC_040599"; transcript_id "5_00110317"; exon_number "4"; gene_name "uc001wxo.1"; oId "uc001wxo.1_ext"; nearest_ref "uc001wxo.1"; class_code "="; tss_id "TSS37078"; p_id "P37037";
chr14	Cufflinks	exon	50582787	50582897	.	-	.	gene_id "XLOC_040599"; transcript_id "5_00110317"; exon_number "5"; gene_name "uc001wxo.1"; oId "uc001wxo.1_ext"; nearest_ref "uc001wxo.1"; class_code "="; tss_id "TSS37078"; p_id "P37037";
chr14	Cufflinks	exon	50583005	50583414	.	-	.	gene_id "XLOC_040599"; transcript_id "5_00110317"; exon_number "6"; gene_name "uc001wxo.1"; oId "uc001wxo.1_ext"; nearest_ref "uc001wxo.1"; class_code "="; tss_id "TSS37078"; p_id "P37037";
chr14	Cufflinks	exon	50575350	50576431	.	-	.	gene_id "XLOC_040599"; transcript_id "5_00112111"; exon_number "1"; gene_name "uc010tql.1"; oId "upf3.6293.2"; nearest_ref "uc010tql.1"; class_code "j"; tss_id "TSS37079";
chr14	Cufflinks	exon	50579333	50579437	.	-	.	gene_id "XLOC_040599"; transcript_id "5_00112111"; exon_number "2"; gene_name "uc010tql.1"; oId "upf3.6293.2"; nearest_ref "uc010tql.1"; class_code "j"; tss_id "TSS37079";
chr14	Cufflinks	exon	50581003	50581122	.	-	.	gene_id "XLOC_040599"; transcript_id "5_00112111"; exon_number "3"; gene_name "uc010tql.1"; oId "upf3.6293.2"; nearest_ref "uc010tql.1"; class_code "j"; tss_id "TSS37079";
chr14	Cufflinks	exon	50582557	50582629	.	-	.	gene_id "XLOC_040599"; transcript_id "5_00112111"; exon_number "4"; gene_name "uc010tql.1"; oId "upf3.6293.2"; nearest_ref "uc010tql.1"; class_code "j"; tss_id "TSS37079";
chr14	Cufflinks	exon	50582798	50582897	.	-	.	gene_id "XLOC_040599"; transcript_id "5_00112111"; exon_number "5"; gene_name "uc010tql.1"; oId "upf3.6293.2"; nearest_ref "uc010tql.1"; class_code "j"; tss_id "TSS37079";
chr14	Cufflinks	exon	50585509	50585571	.	-	.	gene_id "XLOC_040599"; transcript_id "5_00112111"; exon_number "6"; gene_name "uc010tql.1"; oId "upf3.6293.2"; nearest_ref "uc010tql.1"; class_code "j"; tss_id "TSS37079";
chr14	Cufflinks	exon	50586993	50587102	.	-	.	gene_id "XLOC_040599"; transcript_id "5_00112111"; exon_number "7"; gene_name "uc010tql.1"; oId "upf3.6293.2"; nearest_ref "uc010tql.1"; class_code "j"; tss_id "TSS37079";
chr14	Cufflinks	exon	50596679	50596720	.	-	.	gene_id "XLOC_040599"; transcript_id "5_00112111"; exon_number "8"; gene_name "uc010tql.1"; oId "upf3.6293.2"; nearest_ref "uc010tql.1"; class_code "j"; tss_id "TSS37079";
chr14	Cufflinks	exon	50597219	50597480	.	-	.	gene_id "XLOC_040599"; transcript_id "5_00112111"; exon_number "9"; gene_name "uc010tql.1"; oId "upf3.6293.2"; nearest_ref "uc010tql.1"; class_code "j"; tss_id "TSS37079";
chr14	Cufflinks	exon	50600841	50600957	.	-	.	gene_id "XLOC_040599"; transcript_id "5_00112111"; exon_number "10"; gene_name "uc010tql.1"; oId "upf3.6293.2"; nearest_ref "uc010tql.1"; class_code "j"; tss_id "TSS37079";
chr14	Cufflinks	exon	50605330	50605502	.	-	.	gene_id "XLOC_040599"; transcript_id "5_00112111"; exon_number "11"; gene_name "uc010tql.1"; oId "upf3.6293.2"; nearest_ref "uc010tql.1"; class_code "j"; tss_id "TSS37079";
chr14	Cufflinks	exon	50606660	50606777	.	-	.	gene_id "XLOC_040599"; transcript_id "5_00112111"; exon_number "12"; gene_name "uc010tql.1"; oId "upf3.6293.2"; nearest_ref "uc010tql.1"; class_code "j"; tss_id "TSS37079";
chr14	Cufflinks	exon	50611888	50612050	.	-	.	gene_id "XLOC_040599"; transcript_id "5_00112111"; exon_number "13"; gene_name "uc010tql.1"; oId "upf3.6293.2"; nearest_ref "uc010tql.1"; class_code "j"; tss_id "TSS37079";
chr14	Cufflinks	exon	50612195	50612314	.	-	.	gene_id "XLOC_040599"; transcript_id "5_00112111"; exon_number "14"; gene_name "uc010tql.1"; oId "upf3.6293.2"; nearest_ref "uc010tql.1"; class_code "j"; tss_id "TSS37079";
chr14	Cufflinks	exon	50616726	50616948	.	-	.	gene_id "XLOC_040599"; transcript_id "5_00112111"; exon_number "15"; gene_name "uc010tql.1"; oId "upf3.6293.2"; nearest_ref "uc010tql.1"; class_code "j"; tss_id "TSS37079";
chr14	Cufflinks	exon	50619788	50619891	.	-	.	gene_id "XLOC_040599"; transcript_id "5_00112111"; exon_number "16"; gene_name "uc010tql.1"; oId "upf3.6293.2"; nearest_ref "uc010tql.1"; class_code "j"; tss_id "TSS37079";
chr14	Cufflinks	exon	50623717	50623839	.	-	.	gene_id "XLOC_040599"; transcript_id "5_00112111"; exon_number "17"; gene_name "uc010tql.1"; oId "upf3.6293.2"; nearest_ref "uc010tql.1"; class_code "j"; tss_id "TSS37079";
chr14	Cufflinks	exon	50625283	50625364	.	-	.	gene_id "XLOC_040599"; transcript_id "5_00112111"; exon_number "18"; gene_name "uc010tql.1"; oId "upf3.6293.2"; nearest_ref "uc010tql.1"; class_code "j"; tss_id "TSS37079";
chr14	Cufflinks	exon	50626149	50626804	.	-	.	gene_id "XLOC_040599"; transcript_id "5_00112111"; exon_number "19"; gene_name "uc010tql.1"; oId "upf3.6293.2"; nearest_ref "uc010tql.1"; class_code "j"; tss_id "TSS37079";
chr14	Cufflinks	exon	50628200	50628327	.	-	.	gene_id "XLOC_040599"; transcript_id "5_00112111"; exon_number "20"; gene_name "uc010tql.1"; oId "upf3.6293.2"; nearest_ref "uc010tql.1"; class_code "j"; tss_id "TSS37079";
chr14	Cufflinks	exon	50641172	50641270	.	-	.	gene_id "XLOC_040599"; transcript_id "5_00112111"; exon_number "21"; gene_name "uc010tql.1"; oId "upf3.6293.2"; nearest_ref "uc010tql.1"; class_code "j"; tss_id "TSS37079";
chr14	Cufflinks	exon	50647290	50647400	.	-	.	gene_id "XLOC_040599"; transcript_id "5_00112111"; exon_number "22"; gene_name "uc010tql.1"; oId "upf3.6293.2"; nearest_ref "uc010tql.1"; class_code "j"; tss_id "TSS37079";
chr14	Cufflinks	exon	50649181	50649324	.	-	.	gene_id "XLOC_040599"; transcript_id "5_00112111"; exon_number "23"; gene_name "uc010tql.1"; oId "upf3.6293.2"; nearest_ref "uc010tql.1"; class_code "j"; tss_id "TSS37079";
chr14	Cufflinks	exon	50655215	50655418	.	-	.	gene_id "XLOC_040599"; transcript_id "5_00112111"; exon_number "24"; gene_name "uc010tql.1"; oId "upf3.6293.2"; nearest_ref "uc010tql.1"; class_code "j"; tss_id "TSS37079";
chr14	Cufflinks	exon	50666409	50666573	.	-	.	gene_id "XLOC_040599"; transcript_id "5_00112111"; exon_number "25"; gene_name "uc010tql.1"; oId "upf3.6293.2"; nearest_ref "uc010tql.1"; class_code "j"; tss_id "TSS37079";
chr14	Cufflinks	exon	50667671	50667802	.	-	.	gene_id "XLOC_040599"; transcript_id "5_00112111"; exon_number "26"; gene_name "uc010tql.1"; oId "upf3.6293.2"; nearest_ref "uc010tql.1"; class_code "j"; tss_id "TSS37079";
chr14	Cufflinks	exon	50671002	50671127	.	-	.	gene_id "XLOC_040599"; transcript_id "5_00112111"; exon_number "27"; gene_name "uc010tql.1"; oId "upf3.6293.2"; nearest_ref "uc010tql.1"; class_code "j"; tss_id "TSS37079";
chr14	Cufflinks	exon	50697915	50698099	.	-	.	gene_id "XLOC_040599"; transcript_id "5_00112111"; exon_number "28"; gene_name "uc010tql.1"; oId "upf3.6293.2"; nearest_ref "uc010tql.1"; class_code "j"; tss_id "TSS37079";
chr14	hg19_knownGene	exon	50583847	50585571	.	-	.	gene_id "XLOC_040599"; transcript_id "5_00110320"; exon_number "1"; gene_name "uc010ans.2"; oId "uc010ans.2"; nearest_ref "uc010ans.2"; class_code "="; tss_id "TSS37080"; p_id "P37036";
chr14	hg19_knownGene	exon	50586993	50587102	.	-	.	gene_id "XLOC_040599"; transcript_id "5_00110320"; exon_number "2"; gene_name "uc010ans.2"; oId "uc010ans.2"; nearest_ref "uc010ans.2"; class_code "="; tss_id "TSS37080"; p_id "P37036";
chr14	hg19_knownGene	exon	50596679	50596716	.	-	.	gene_id "XLOC_040599"; transcript_id "5_00110320"; exon_number "3"; gene_name "uc010ans.2"; oId "uc010ans.2"; nearest_ref "uc010ans.2"; class_code "="; tss_id "TSS37080"; p_id "P37036";
chr14	hg19_knownGene	exon	50597219	50597480	.	-	.	gene_id "XLOC_040599"; transcript_id "5_00110320"; exon_number "4"; gene_name "uc010ans.2"; oId "uc010ans.2"; nearest_ref "uc010ans.2"; class_code "="; tss_id "TSS37080"; p_id "P37036";
chr14	hg19_knownGene	exon	50583847	50585571	.	-	.	gene_id "XLOC_040599"; transcript_id "5_00110322"; exon_number "1"; gene_name "uc010tql.1"; oId "uc010tql.1"; nearest_ref "uc010tql.1"; class_code "="; tss_id "TSS37079"; p_id "P37035";
chr14	hg19_knownGene	exon	50586993	50587102	.	-	.	gene_id "XLOC_040599"; transcript_id "5_00110322"; exon_number "2"; gene_name "uc010tql.1"; oId "uc010tql.1"; nearest_ref "uc010tql.1"; class_code "="; tss_id "TSS37079"; p_id "P37035";
chr14	hg19_knownGene	exon	50596679	50596720	.	-	.	gene_id "XLOC_040599"; transcript_id "5_00110322"; exon_number "3"; gene_name "uc010tql.1"; oId "uc010tql.1"; nearest_ref "uc010tql.1"; class_code "="; tss_id "TSS37079"; p_id "P37035";
chr14	hg19_knownGene	exon	50597219	50597480	.	-	.	gene_id "XLOC_040599"; transcript_id "5_00110322"; exon_number "4"; gene_name "uc010tql.1"; oId "uc010tql.1"; nearest_ref "uc010tql.1"; class_code "="; tss_id "TSS37079"; p_id "P37035";
chr14	hg19_knownGene	exon	50600841	50600957	.	-	.	gene_id "XLOC_040599"; transcript_id "5_00110322"; exon_number "5"; gene_name "uc010tql.1"; oId "uc010tql.1"; nearest_ref "uc010tql.1"; class_code "="; tss_id "TSS37079"; p_id "P37035";
chr14	hg19_knownGene	exon	50605330	50605502	.	-	.	gene_id "XLOC_040599"; transcript_id "5_00110322"; exon_number "6"; gene_name "uc010tql.1"; oId "uc010tql.1"; nearest_ref "uc010tql.1"; class_code "="; tss_id "TSS37079"; p_id "P37035";
chr14	hg19_knownGene	exon	50606660	50606777	.	-	.	gene_id "XLOC_040599"; transcript_id "5_00110322"; exon_number "7"; gene_name "uc010tql.1"; oId "uc010tql.1"; nearest_ref "uc010tql.1"; class_code "="; tss_id "TSS37079"; p_id "P37035";
chr14	hg19_knownGene	exon	50611888	50612050	.	-	.	gene_id "XLOC_040599"; transcript_id "5_00110322"; exon_number "8"; gene_name "uc010tql.1"; oId "uc010tql.1"; nearest_ref "uc010tql.1"; class_code "="; tss_id "TSS37079"; p_id "P37035";
chr14	hg19_knownGene	exon	50612195	50612314	.	-	.	gene_id "XLOC_040599"; transcript_id "5_00110322"; exon_number "9"; gene_name "uc010tql.1"; oId "uc010tql.1"; nearest_ref "uc010tql.1"; class_code "="; tss_id "TSS37079"; p_id "P37035";
chr14	hg19_knownGene	exon	50616726	50616948	.	-	.	gene_id "XLOC_040599"; transcript_id "5_00110322"; exon_number "10"; gene_name "uc010tql.1"; oId "uc010tql.1"; nearest_ref "uc010tql.1"; class_code "="; tss_id "TSS37079"; p_id "P37035";
chr14	hg19_knownGene	exon	50619788	50619891	.	-	.	gene_id "XLOC_040599"; transcript_id "5_00110322"; exon_number "11"; gene_name "uc010tql.1"; oId "uc010tql.1"; nearest_ref "uc010tql.1"; class_code "="; tss_id "TSS37079"; p_id "P37035";
chr14	hg19_knownGene	exon	50623717	50623839	.	-	.	gene_id "XLOC_040599"; transcript_id "5_00110322"; exon_number "12"; gene_name "uc010tql.1"; oId "uc010tql.1"; nearest_ref "uc010tql.1"; class_code "="; tss_id "TSS37079"; p_id "P37035";
chr14	hg19_knownGene	exon	50625283	50625364	.	-	.	gene_id "XLOC_040599"; transcript_id "5_00110322"; exon_number "13"; gene_name "uc010tql.1"; oId "uc010tql.1"; nearest_ref "uc010tql.1"; class_code "="; tss_id "TSS37079"; p_id "P37035";
chr14	hg19_knownGene	exon	50626149	50626804	.	-	.	gene_id "XLOC_040599"; transcript_id "5_00110322"; exon_number "14"; gene_name "uc010tql.1"; oId "uc010tql.1"; nearest_ref "uc010tql.1"; class_code "="; tss_id "TSS37079"; p_id "P37035";
chr14	hg19_knownGene	exon	50628200	50628327	.	-	.	gene_id "XLOC_040599"; transcript_id "5_00110322"; exon_number "15"; gene_name "uc010tql.1"; oId "uc010tql.1"; nearest_ref "uc010tql.1"; class_code "="; tss_id "TSS37079"; p_id "P37035";
chr14	hg19_knownGene	exon	50647290	50647400	.	-	.	gene_id "XLOC_040599"; transcript_id "5_00110322"; exon_number "16"; gene_name "uc010tql.1"; oId "uc010tql.1"; nearest_ref "uc010tql.1"; class_code "="; tss_id "TSS37079"; p_id "P37035";
chr14	hg19_knownGene	exon	50649181	50649324	.	-	.	gene_id "XLOC_040599"; transcript_id "5_00110322"; exon_number "17"; gene_name "uc010tql.1"; oId "uc010tql.1"; nearest_ref "uc010tql.1"; class_code "="; tss_id "TSS37079"; p_id "P37035";
chr14	hg19_knownGene	exon	50655215	50655418	.	-	.	gene_id "XLOC_040599"; transcript_id "5_00110322"; exon_number "18"; gene_name "uc010tql.1"; oId "uc010tql.1"; nearest_ref "uc010tql.1"; class_code "="; tss_id "TSS37079"; p_id "P37035";
chr14	hg19_knownGene	exon	50666409	50666573	.	-	.	gene_id "XLOC_040599"; transcript_id "5_00110322"; exon_number "19"; gene_name "uc010tql.1"; oId "uc010tql.1"; nearest_ref "uc010tql.1"; class_code "="; tss_id "TSS37079"; p_id "P37035";
chr14	hg19_knownGene	exon	50667671	50667802	.	-	.	gene_id "XLOC_040599"; transcript_id "5_00110322"; exon_number "20"; gene_name "uc010tql.1"; oId "uc010tql.1"; nearest_ref "uc010tql.1"; class_code "="; tss_id "TSS37079"; p_id "P37035";
chr14	hg19_knownGene	exon	50671002	50671127	.	-	.	gene_id "XLOC_040599"; transcript_id "5_00110322"; exon_number "21"; gene_name "uc010tql.1"; oId "uc010tql.1"; nearest_ref "uc010tql.1"; class_code "="; tss_id "TSS37079"; p_id "P37035";
chr14	hg19_knownGene	exon	50697915	50698099	.	-	.	gene_id "XLOC_040599"; transcript_id "5_00110322"; exon_number "22"; gene_name "uc010tql.1"; oId "uc010tql.1"; nearest_ref "uc010tql.1"; class_code "="; tss_id "TSS37079"; p_id "P37035";
chr14	hg19_knownGene	exon	50583847	50585571	.	-	.	gene_id "XLOC_040599"; transcript_id "5_00110321"; exon_number "1"; gene_name "uc001wxs.3"; oId "uc001wxs.3"; nearest_ref "uc001wxs.3"; class_code "="; tss_id "TSS37079"; p_id "P37034";
chr14	hg19_knownGene	exon	50586993	50587102	.	-	.	gene_id "XLOC_040599"; transcript_id "5_00110321"; exon_number "2"; gene_name "uc001wxs.3"; oId "uc001wxs.3"; nearest_ref "uc001wxs.3"; class_code "="; tss_id "TSS37079"; p_id "P37034";
chr14	hg19_knownGene	exon	50596679	50596720	.	-	.	gene_id "XLOC_040599"; transcript_id "5_00110321"; exon_number "3"; gene_name "uc001wxs.3"; oId "uc001wxs.3"; nearest_ref "uc001wxs.3"; class_code "="; tss_id "TSS37079"; p_id "P37034";
chr14	hg19_knownGene	exon	50597219	50597480	.	-	.	gene_id "XLOC_040599"; transcript_id "5_00110321"; exon_number "4"; gene_name "uc001wxs.3"; oId "uc001wxs.3"; nearest_ref "uc001wxs.3"; class_code "="; tss_id "TSS37079"; p_id "P37034";
chr14	hg19_knownGene	exon	50600841	50600957	.	-	.	gene_id "XLOC_040599"; transcript_id "5_00110321"; exon_number "5"; gene_name "uc001wxs.3"; oId "uc001wxs.3"; nearest_ref "uc001wxs.3"; class_code "="; tss_id "TSS37079"; p_id "P37034";
chr14	hg19_knownGene	exon	50605330	50605502	.	-	.	gene_id "XLOC_040599"; transcript_id "5_00110321"; exon_number "6"; gene_name "uc001wxs.3"; oId "uc001wxs.3"; nearest_ref "uc001wxs.3"; class_code "="; tss_id "TSS37079"; p_id "P37034";
chr14	hg19_knownGene	exon	50606660	50606777	.	-	.	gene_id "XLOC_040599"; transcript_id "5_00110321"; exon_number "7"; gene_name "uc001wxs.3"; oId "uc001wxs.3"; nearest_ref "uc001wxs.3"; class_code "="; tss_id "TSS37079"; p_id "P37034";
chr14	hg19_knownGene	exon	50611888	50612050	.	-	.	gene_id "XLOC_040599"; transcript_id "5_00110321"; exon_number "8"; gene_name "uc001wxs.3"; oId "uc001wxs.3"; nearest_ref "uc001wxs.3"; class_code "="; tss_id "TSS37079"; p_id "P37034";
chr14	hg19_knownGene	exon	50612195	50612314	.	-	.	gene_id "XLOC_040599"; transcript_id "5_00110321"; exon_number "9"; gene_name "uc001wxs.3"; oId "uc001wxs.3"; nearest_ref "uc001wxs.3"; class_code "="; tss_id "TSS37079"; p_id "P37034";
chr14	hg19_knownGene	exon	50616726	50616948	.	-	.	gene_id "XLOC_040599"; transcript_id "5_00110321"; exon_number "10"; gene_name "uc001wxs.3"; oId "uc001wxs.3"; nearest_ref "uc001wxs.3"; class_code "="; tss_id "TSS37079"; p_id "P37034";
chr14	hg19_knownGene	exon	50619788	50619891	.	-	.	gene_id "XLOC_040599"; transcript_id "5_00110321"; exon_number "11"; gene_name "uc001wxs.3"; oId "uc001wxs.3"; nearest_ref "uc001wxs.3"; class_code "="; tss_id "TSS37079"; p_id "P37034";
chr14	hg19_knownGene	exon	50623717	50623839	.	-	.	gene_id "XLOC_040599"; transcript_id "5_00110321"; exon_number "12"; gene_name "uc001wxs.3"; oId "uc001wxs.3"; nearest_ref "uc001wxs.3"; class_code "="; tss_id "TSS37079"; p_id "P37034";
chr14	hg19_knownGene	exon	50625283	50625364	.	-	.	gene_id "XLOC_040599"; transcript_id "5_00110321"; exon_number "13"; gene_name "uc001wxs.3"; oId "uc001wxs.3"; nearest_ref "uc001wxs.3"; class_code "="; tss_id "TSS37079"; p_id "P37034";
chr14	hg19_knownGene	exon	50626149	50626804	.	-	.	gene_id "XLOC_040599"; transcript_id "5_00110321"; exon_number "14"; gene_name "uc001wxs.3"; oId "uc001wxs.3"; nearest_ref "uc001wxs.3"; class_code "="; tss_id "TSS37079"; p_id "P37034";
chr14	hg19_knownGene	exon	50628200	50628327	.	-	.	gene_id "XLOC_040599"; transcript_id "5_00110321"; exon_number "15"; gene_name "uc001wxs.3"; oId "uc001wxs.3"; nearest_ref "uc001wxs.3"; class_code "="; tss_id "TSS37079"; p_id "P37034";
chr14	hg19_knownGene	exon	50641172	50641270	.	-	.	gene_id "XLOC_040599"; transcript_id "5_00110321"; exon_number "16"; gene_name "uc001wxs.3"; oId "uc001wxs.3"; nearest_ref "uc001wxs.3"; class_code "="; tss_id "TSS37079"; p_id "P37034";
chr14	hg19_knownGene	exon	50647290	50647400	.	-	.	gene_id "XLOC_040599"; transcript_id "5_00110321"; exon_number "17"; gene_name "uc001wxs.3"; oId "uc001wxs.3"; nearest_ref "uc001wxs.3"; class_code "="; tss_id "TSS37079"; p_id "P37034";
chr14	hg19_knownGene	exon	50649181	50649324	.	-	.	gene_id "XLOC_040599"; transcript_id "5_00110321"; exon_number "18"; gene_name "uc001wxs.3"; oId "uc001wxs.3"; nearest_ref "uc001wxs.3"; class_code "="; tss_id "TSS37079"; p_id "P37034";
chr14	hg19_knownGene	exon	50655215	50655418	.	-	.	gene_id "XLOC_040599"; transcript_id "5_00110321"; exon_number "19"; gene_name "uc001wxs.3"; oId "uc001wxs.3"; nearest_ref "uc001wxs.3"; class_code "="; tss_id "TSS37079"; p_id "P37034";
chr14	hg19_knownGene	exon	50666409	50666573	.	-	.	gene_id "XLOC_040599"; transcript_id "5_00110321"; exon_number "20"; gene_name "uc001wxs.3"; oId "uc001wxs.3"; nearest_ref "uc001wxs.3"; class_code "="; tss_id "TSS37079"; p_id "P37034";
chr14	hg19_knownGene	exon	50667671	50667802	.	-	.	gene_id "XLOC_040599"; transcript_id "5_00110321"; exon_number "21"; gene_name "uc001wxs.3"; oId "uc001wxs.3"; nearest_ref "uc001wxs.3"; class_code "="; tss_id "TSS37079"; p_id "P37034";
chr14	hg19_knownGene	exon	50671002	50671127	.	-	.	gene_id "XLOC_040599"; transcript_id "5_00110321"; exon_number "22"; gene_name "uc001wxs.3"; oId "uc001wxs.3"; nearest_ref "uc001wxs.3"; class_code "="; tss_id "TSS37079"; p_id "P37034";
chr14	hg19_knownGene	exon	50697915	50698099	.	-	.	gene_id "XLOC_040599"; transcript_id "5_00110321"; exon_number "23"; gene_name "uc001wxs.3"; oId "uc001wxs.3"; nearest_ref "uc001wxs.3"; class_code "="; tss_id "TSS37079"; p_id "P37034";
chr14	hg19_knownGene	exon	50605330	50605502	.	-	.	gene_id "XLOC_040599"; transcript_id "5_00110323"; exon_number "1"; gene_name "uc010tqm.1"; oId "uc010tqm.1"; nearest_ref "uc010tqm.1"; class_code "="; tss_id "TSS37081";
chr14	hg19_knownGene	exon	50606660	50606777	.	-	.	gene_id "XLOC_040599"; transcript_id "5_00110323"; exon_number "2"; gene_name "uc010tqm.1"; oId "uc010tqm.1"; nearest_ref "uc010tqm.1"; class_code "="; tss_id "TSS37081";
chr14	hg19_knownGene	exon	50611888	50612050	.	-	.	gene_id "XLOC_040599"; transcript_id "5_00110323"; exon_number "3"; gene_name "uc010tqm.1"; oId "uc010tqm.1"; nearest_ref "uc010tqm.1"; class_code "="; tss_id "TSS37081";
chr14	hg19_knownGene	exon	50612195	50612314	.	-	.	gene_id "XLOC_040599"; transcript_id "5_00110323"; exon_number "4"; gene_name "uc010tqm.1"; oId "uc010tqm.1"; nearest_ref "uc010tqm.1"; class_code "="; tss_id "TSS37081";
chr14	hg19_knownGene	exon	50616726	50616948	.	-	.	gene_id "XLOC_040599"; transcript_id "5_00110323"; exon_number "5"; gene_name "uc010tqm.1"; oId "uc010tqm.1"; nearest_ref "uc010tqm.1"; class_code "="; tss_id "TSS37081";
chr14	hg19_knownGene	exon	50619795	50619891	.	-	.	gene_id "XLOC_040599"; transcript_id "5_00110323"; exon_number "6"; gene_name "uc010tqm.1"; oId "uc010tqm.1"; nearest_ref "uc010tqm.1"; class_code "="; tss_id "TSS37081";
chr14	hg19_knownGene	exon	50623717	50623839	.	-	.	gene_id "XLOC_040599"; transcript_id "5_00110323"; exon_number "7"; gene_name "uc010tqm.1"; oId "uc010tqm.1"; nearest_ref "uc010tqm.1"; class_code "="; tss_id "TSS37081";
chr14	hg19_knownGene	exon	50625283	50625364	.	-	.	gene_id "XLOC_040599"; transcript_id "5_00110323"; exon_number "8"; gene_name "uc010tqm.1"; oId "uc010tqm.1"; nearest_ref "uc010tqm.1"; class_code "="; tss_id "TSS37081";
chr14	hg19_knownGene	exon	50626149	50626804	.	-	.	gene_id "XLOC_040599"; transcript_id "5_00110323"; exon_number "9"; gene_name "uc010tqm.1"; oId "uc010tqm.1"; nearest_ref "uc010tqm.1"; class_code "="; tss_id "TSS37081";
chr14	hg19_knownGene	exon	50628200	50628327	.	-	.	gene_id "XLOC_040599"; transcript_id "5_00110323"; exon_number "10"; gene_name "uc010tqm.1"; oId "uc010tqm.1"; nearest_ref "uc010tqm.1"; class_code "="; tss_id "TSS37081";
chr14	Cufflinks	exon	50622610	50623839	.	-	.	gene_id "XLOC_040599"; transcript_id "5_00110324"; exon_number "1"; gene_name "uc001wxs.3"; oId "SC3.6071.6"; nearest_ref "uc001wxs.3"; class_code "c"; tss_id "TSS37079";
chr14	Cufflinks	exon	50625283	50625364	.	-	.	gene_id "XLOC_040599"; transcript_id "5_00110324"; exon_number "2"; gene_name "uc001wxs.3"; oId "SC3.6071.6"; nearest_ref "uc001wxs.3"; class_code "c"; tss_id "TSS37079";
chr14	Cufflinks	exon	50626149	50626804	.	-	.	gene_id "XLOC_040599"; transcript_id "5_00110324"; exon_number "3"; gene_name "uc001wxs.3"; oId "SC3.6071.6"; nearest_ref "uc001wxs.3"; class_code "c"; tss_id "TSS37079";
chr14	Cufflinks	exon	50628200	50628327	.	-	.	gene_id "XLOC_040599"; transcript_id "5_00110324"; exon_number "4"; gene_name "uc001wxs.3"; oId "SC3.6071.6"; nearest_ref "uc001wxs.3"; class_code "c"; tss_id "TSS37079";
chr14	Cufflinks	exon	50641172	50641270	.	-	.	gene_id "XLOC_040599"; transcript_id "5_00110324"; exon_number "5"; gene_name "uc001wxs.3"; oId "SC3.6071.6"; nearest_ref "uc001wxs.3"; class_code "c"; tss_id "TSS37079";
chr14	Cufflinks	exon	50647290	50647400	.	-	.	gene_id "XLOC_040599"; transcript_id "5_00110324"; exon_number "6"; gene_name "uc001wxs.3"; oId "SC3.6071.6"; nearest_ref "uc001wxs.3"; class_code "c"; tss_id "TSS37079";
chr14	Cufflinks	exon	50649181	50649324	.	-	.	gene_id "XLOC_040599"; transcript_id "5_00110324"; exon_number "7"; gene_name "uc001wxs.3"; oId "SC3.6071.6"; nearest_ref "uc001wxs.3"; class_code "c"; tss_id "TSS37079";
chr14	Cufflinks	exon	50655215	50655418	.	-	.	gene_id "XLOC_040599"; transcript_id "5_00110324"; exon_number "8"; gene_name "uc001wxs.3"; oId "SC3.6071.6"; nearest_ref "uc001wxs.3"; class_code "c"; tss_id "TSS37079";
chr14	Cufflinks	exon	50666409	50666573	.	-	.	gene_id "XLOC_040599"; transcript_id "5_00110324"; exon_number "9"; gene_name "uc001wxs.3"; oId "SC3.6071.6"; nearest_ref "uc001wxs.3"; class_code "c"; tss_id "TSS37079";
chr14	Cufflinks	exon	50667671	50667802	.	-	.	gene_id "XLOC_040599"; transcript_id "5_00110324"; exon_number "10"; gene_name "uc001wxs.3"; oId "SC3.6071.6"; nearest_ref "uc001wxs.3"; class_code "c"; tss_id "TSS37079";
chr14	Cufflinks	exon	50671002	50671127	.	-	.	gene_id "XLOC_040599"; transcript_id "5_00110324"; exon_number "11"; gene_name "uc001wxs.3"; oId "SC3.6071.6"; nearest_ref "uc001wxs.3"; class_code "c"; tss_id "TSS37079";
chr14	Cufflinks	exon	50697915	50698099	.	-	.	gene_id "XLOC_040599"; transcript_id "5_00110324"; exon_number "12"; gene_name "uc001wxs.3"; oId "SC3.6071.6"; nearest_ref "uc001wxs.3"; class_code "c"; tss_id "TSS37079";
chr14	Cufflinks	exon	50578592	50578850	.	-	.	gene_id "XLOC_040600"; transcript_id "5_00111568"; exon_number "1"; gene_name "uc001wxq.1"; oId "SC4.9198.1"; nearest_ref "uc001wxq.1"; class_code "i";
chr14	hg19_knownGene	exon	50704287	50704443	.	-	.	gene_id "XLOC_040601"; transcript_id "5_00110325"; exon_number "1"; gene_name "uc010tqn.1"; oId "uc010tqn.1"; nearest_ref "uc010tqn.1"; class_code "="; tss_id "TSS37083"; p_id "P37040";
chr14	hg19_knownGene	exon	50732076	50732207	.	-	.	gene_id "XLOC_040601"; transcript_id "5_00110325"; exon_number "2"; gene_name "uc010tqn.1"; oId "uc010tqn.1"; nearest_ref "uc010tqn.1"; class_code "="; tss_id "TSS37083"; p_id "P37040";
chr14	hg19_knownGene	exon	50734471	50734628	.	-	.	gene_id "XLOC_040601"; transcript_id "5_00110325"; exon_number "3"; gene_name "uc010tqn.1"; oId "uc010tqn.1"; nearest_ref "uc010tqn.1"; class_code "="; tss_id "TSS37083"; p_id "P37040";
chr14	hg19_knownGene	exon	50735881	50736048	.	-	.	gene_id "XLOC_040601"; transcript_id "5_00110325"; exon_number "4"; gene_name "uc010tqn.1"; oId "uc010tqn.1"; nearest_ref "uc010tqn.1"; class_code "="; tss_id "TSS37083"; p_id "P37040";
chr14	hg19_knownGene	exon	50745238	50745272	.	-	.	gene_id "XLOC_040601"; transcript_id "5_00110325"; exon_number "5"; gene_name "uc010tqn.1"; oId "uc010tqn.1"; nearest_ref "uc010tqn.1"; class_code "="; tss_id "TSS37083"; p_id "P37040";
chr14	hg19_knownGene	exon	50750589	50750751	.	-	.	gene_id "XLOC_040601"; transcript_id "5_00110325"; exon_number "6"; gene_name "uc010tqn.1"; oId "uc010tqn.1"; nearest_ref "uc010tqn.1"; class_code "="; tss_id "TSS37083"; p_id "P37040";
chr14	hg19_knownGene	exon	50760833	50760964	.	-	.	gene_id "XLOC_040601"; transcript_id "5_00110325"; exon_number "7"; gene_name "uc010tqn.1"; oId "uc010tqn.1"; nearest_ref "uc010tqn.1"; class_code "="; tss_id "TSS37083"; p_id "P37040";
chr14	hg19_knownGene	exon	50768735	50768886	.	-	.	gene_id "XLOC_040601"; transcript_id "5_00110325"; exon_number "8"; gene_name "uc010tqn.1"; oId "uc010tqn.1"; nearest_ref "uc010tqn.1"; class_code "="; tss_id "TSS37083"; p_id "P37040";
chr14	hg19_knownGene	exon	50769620	50769735	.	-	.	gene_id "XLOC_040601"; transcript_id "5_00110325"; exon_number "9"; gene_name "uc010tqn.1"; oId "uc010tqn.1"; nearest_ref "uc010tqn.1"; class_code "="; tss_id "TSS37083"; p_id "P37040";
chr14	hg19_knownGene	exon	50778729	50778947	.	-	.	gene_id "XLOC_040601"; transcript_id "5_00110325"; exon_number "10"; gene_name "uc010tqn.1"; oId "uc010tqn.1"; nearest_ref "uc010tqn.1"; class_code "="; tss_id "TSS37083"; p_id "P37040";
chr14	Cufflinks	exon	50709154	50712838	.	-	.	gene_id "XLOC_040601"; transcript_id "5_00111570"; exon_number "1"; gene_name "uc010tqo.1"; oId "SC4.9193.3"; nearest_ref "uc010tqo.1"; class_code "j"; tss_id "TSS37084";
chr14	Cufflinks	exon	50713759	50713971	.	-	.	gene_id "XLOC_040601"; transcript_id "5_00111570"; exon_number "2"; gene_name "uc010tqo.1"; oId "SC4.9193.3"; nearest_ref "uc010tqo.1"; class_code "j"; tss_id "TSS37084";
chr14	Cufflinks	exon	50732076	50732207	.	-	.	gene_id "XLOC_040601"; transcript_id "5_00111570"; exon_number "3"; gene_name "uc010tqo.1"; oId "SC4.9193.3"; nearest_ref "uc010tqo.1"; class_code "j"; tss_id "TSS37084";
chr14	Cufflinks	exon	50734471	50734628	.	-	.	gene_id "XLOC_040601"; transcript_id "5_00111570"; exon_number "4"; gene_name "uc010tqo.1"; oId "SC4.9193.3"; nearest_ref "uc010tqo.1"; class_code "j"; tss_id "TSS37084";
chr14	Cufflinks	exon	50735766	50735831	.	-	.	gene_id "XLOC_040601"; transcript_id "5_00111570"; exon_number "5"; gene_name "uc010tqo.1"; oId "SC4.9193.3"; nearest_ref "uc010tqo.1"; class_code "j"; tss_id "TSS37084";
chr14	hg19_knownGene	exon	50709154	50713971	.	-	.	gene_id "XLOC_040601"; transcript_id "5_00110327"; exon_number "1"; gene_name "uc001wxu.2"; oId "uc001wxu.2"; nearest_ref "uc001wxu.2"; class_code "="; tss_id "TSS37083"; p_id "P37039";
chr14	hg19_knownGene	exon	50732076	50732207	.	-	.	gene_id "XLOC_040601"; transcript_id "5_00110327"; exon_number "2"; gene_name "uc001wxu.2"; oId "uc001wxu.2"; nearest_ref "uc001wxu.2"; class_code "="; tss_id "TSS37083"; p_id "P37039";
chr14	hg19_knownGene	exon	50734471	50734628	.	-	.	gene_id "XLOC_040601"; transcript_id "5_00110327"; exon_number "3"; gene_name "uc001wxu.2"; oId "uc001wxu.2"; nearest_ref "uc001wxu.2"; class_code "="; tss_id "TSS37083"; p_id "P37039";
chr14	hg19_knownGene	exon	50735881	50736048	.	-	.	gene_id "XLOC_040601"; transcript_id "5_00110327"; exon_number "4"; gene_name "uc001wxu.2"; oId "uc001wxu.2"; nearest_ref "uc001wxu.2"; class_code "="; tss_id "TSS37083"; p_id "P37039";
chr14	hg19_knownGene	exon	50745238	50745272	.	-	.	gene_id "XLOC_040601"; transcript_id "5_00110327"; exon_number "5"; gene_name "uc001wxu.2"; oId "uc001wxu.2"; nearest_ref "uc001wxu.2"; class_code "="; tss_id "TSS37083"; p_id "P37039";
chr14	hg19_knownGene	exon	50750589	50750751	.	-	.	gene_id "XLOC_040601"; transcript_id "5_00110327"; exon_number "6"; gene_name "uc001wxu.2"; oId "uc001wxu.2"; nearest_ref "uc001wxu.2"; class_code "="; tss_id "TSS37083"; p_id "P37039";
chr14	hg19_knownGene	exon	50760833	50760964	.	-	.	gene_id "XLOC_040601"; transcript_id "5_00110327"; exon_number "7"; gene_name "uc001wxu.2"; oId "uc001wxu.2"; nearest_ref "uc001wxu.2"; class_code "="; tss_id "TSS37083"; p_id "P37039";
chr14	hg19_knownGene	exon	50768735	50768886	.	-	.	gene_id "XLOC_040601"; transcript_id "5_00110327"; exon_number "8"; gene_name "uc001wxu.2"; oId "uc001wxu.2"; nearest_ref "uc001wxu.2"; class_code "="; tss_id "TSS37083"; p_id "P37039";
chr14	hg19_knownGene	exon	50769620	50769735	.	-	.	gene_id "XLOC_040601"; transcript_id "5_00110327"; exon_number "9"; gene_name "uc001wxu.2"; oId "uc001wxu.2"; nearest_ref "uc001wxu.2"; class_code "="; tss_id "TSS37083"; p_id "P37039";
chr14	hg19_knownGene	exon	50778729	50778947	.	-	.	gene_id "XLOC_040601"; transcript_id "5_00110327"; exon_number "10"; gene_name "uc001wxu.2"; oId "uc001wxu.2"; nearest_ref "uc001wxu.2"; class_code "="; tss_id "TSS37083"; p_id "P37039";
chr14	Cufflinks	exon	50709154	50712838	.	-	.	gene_id "XLOC_040601"; transcript_id "5_00110326"; exon_number "1"; gene_name "uc010tqo.1"; oId "upf1_r4.10851.11"; nearest_ref "uc010tqo.1"; class_code "="; tss_id "TSS37083"; p_id "P37039";
chr14	Cufflinks	exon	50713759	50713971	.	-	.	gene_id "XLOC_040601"; transcript_id "5_00110326"; exon_number "2"; gene_name "uc010tqo.1"; oId "upf1_r4.10851.11"; nearest_ref "uc010tqo.1"; class_code "="; tss_id "TSS37083"; p_id "P37039";
chr14	Cufflinks	exon	50732076	50732207	.	-	.	gene_id "XLOC_040601"; transcript_id "5_00110326"; exon_number "3"; gene_name "uc010tqo.1"; oId "upf1_r4.10851.11"; nearest_ref "uc010tqo.1"; class_code "="; tss_id "TSS37083"; p_id "P37039";
chr14	Cufflinks	exon	50734471	50734628	.	-	.	gene_id "XLOC_040601"; transcript_id "5_00110326"; exon_number "4"; gene_name "uc010tqo.1"; oId "upf1_r4.10851.11"; nearest_ref "uc010tqo.1"; class_code "="; tss_id "TSS37083"; p_id "P37039";
chr14	Cufflinks	exon	50735881	50736048	.	-	.	gene_id "XLOC_040601"; transcript_id "5_00110326"; exon_number "5"; gene_name "uc010tqo.1"; oId "upf1_r4.10851.11"; nearest_ref "uc010tqo.1"; class_code "="; tss_id "TSS37083"; p_id "P37039";
chr14	Cufflinks	exon	50745238	50745272	.	-	.	gene_id "XLOC_040601"; transcript_id "5_00110326"; exon_number "6"; gene_name "uc010tqo.1"; oId "upf1_r4.10851.11"; nearest_ref "uc010tqo.1"; class_code "="; tss_id "TSS37083"; p_id "P37039";
chr14	Cufflinks	exon	50750589	50750751	.	-	.	gene_id "XLOC_040601"; transcript_id "5_00110326"; exon_number "7"; gene_name "uc010tqo.1"; oId "upf1_r4.10851.11"; nearest_ref "uc010tqo.1"; class_code "="; tss_id "TSS37083"; p_id "P37039";
chr14	Cufflinks	exon	50760833	50760964	.	-	.	gene_id "XLOC_040601"; transcript_id "5_00110326"; exon_number "8"; gene_name "uc010tqo.1"; oId "upf1_r4.10851.11"; nearest_ref "uc010tqo.1"; class_code "="; tss_id "TSS37083"; p_id "P37039";
chr14	Cufflinks	exon	50768735	50768886	.	-	.	gene_id "XLOC_040601"; transcript_id "5_00110326"; exon_number "9"; gene_name "uc010tqo.1"; oId "upf1_r4.10851.11"; nearest_ref "uc010tqo.1"; class_code "="; tss_id "TSS37083"; p_id "P37039";
chr14	Cufflinks	exon	50769620	50769735	.	-	.	gene_id "XLOC_040601"; transcript_id "5_00110326"; exon_number "10"; gene_name "uc010tqo.1"; oId "upf1_r4.10851.11"; nearest_ref "uc010tqo.1"; class_code "="; tss_id "TSS37083"; p_id "P37039";
chr14	Cufflinks	exon	50778729	50778958	.	-	.	gene_id "XLOC_040601"; transcript_id "5_00110326"; exon_number "11"; gene_name "uc010tqo.1"; oId "upf1_r4.10851.11"; nearest_ref "uc010tqo.1"; class_code "="; tss_id "TSS37083"; p_id "P37039";
chr14	Cufflinks	exon	50793065	50796899	.	-	.	gene_id "XLOC_040602"; transcript_id "5_00111571"; exon_number "1"; gene_name "uc001wxz.2"; oId "SC4.9213.1"; nearest_ref "uc001wxz.2"; class_code "j"; tss_id "TSS37086";
chr14	Cufflinks	exon	50798715	50798937	.	-	.	gene_id "XLOC_040602"; transcript_id "5_00111571"; exon_number "2"; gene_name "uc001wxz.2"; oId "SC4.9213.1"; nearest_ref "uc001wxz.2"; class_code "j"; tss_id "TSS37086";
chr14	Cufflinks	exon	50793065	50796899	.	-	.	gene_id "XLOC_040602"; transcript_id "5_00111572"; exon_number "1"; gene_name "uc010anu.1"; oId "SC4.9213.2"; nearest_ref "uc010anu.1"; class_code "j"; tss_id "TSS37087";
chr14	Cufflinks	exon	50798980	50799150	.	-	.	gene_id "XLOC_040602"; transcript_id "5_00111572"; exon_number "2"; gene_name "uc010anu.1"; oId "SC4.9213.2"; nearest_ref "uc010anu.1"; class_code "j"; tss_id "TSS37087";
chr14	Cufflinks	exon	50801283	50801339	.	-	.	gene_id "XLOC_040602"; transcript_id "5_00111572"; exon_number "3"; gene_name "uc010anu.1"; oId "SC4.9213.2"; nearest_ref "uc010anu.1"; class_code "j"; tss_id "TSS37087";
chr14	Cufflinks	exon	50805665	50805747	.	-	.	gene_id "XLOC_040602"; transcript_id "5_00111572"; exon_number "4"; gene_name "uc010anu.1"; oId "SC4.9213.2"; nearest_ref "uc010anu.1"; class_code "j"; tss_id "TSS37087";
chr14	Cufflinks	exon	50807750	50807950	.	-	.	gene_id "XLOC_040602"; transcript_id "5_00111572"; exon_number "5"; gene_name "uc010anu.1"; oId "SC4.9213.2"; nearest_ref "uc010anu.1"; class_code "j"; tss_id "TSS37087";
chr14	Cufflinks	exon	50808850	50808940	.	-	.	gene_id "XLOC_040602"; transcript_id "5_00111572"; exon_number "6"; gene_name "uc010anu.1"; oId "SC4.9213.2"; nearest_ref "uc010anu.1"; class_code "j"; tss_id "TSS37087";
chr14	Cufflinks	exon	50811704	50811776	.	-	.	gene_id "XLOC_040602"; transcript_id "5_00111572"; exon_number "7"; gene_name "uc010anu.1"; oId "SC4.9213.2"; nearest_ref "uc010anu.1"; class_code "j"; tss_id "TSS37087";
chr14	Cufflinks	exon	50825746	50825867	.	-	.	gene_id "XLOC_040602"; transcript_id "5_00111572"; exon_number "8"; gene_name "uc010anu.1"; oId "SC4.9213.2"; nearest_ref "uc010anu.1"; class_code "j"; tss_id "TSS37087";
chr14	Cufflinks	exon	50862419	50863047	.	-	.	gene_id "XLOC_040602"; transcript_id "5_00111572"; exon_number "9"; gene_name "uc010anu.1"; oId "SC4.9213.2"; nearest_ref "uc010anu.1"; class_code "j"; tss_id "TSS37087";
chr14	Cufflinks	exon	50863198	50863358	.	-	.	gene_id "XLOC_040602"; transcript_id "5_00111572"; exon_number "10"; gene_name "uc010anu.1"; oId "SC4.9213.2"; nearest_ref "uc010anu.1"; class_code "j"; tss_id "TSS37087";
chr14	Cufflinks	exon	50793111	50796899	.	-	.	gene_id "XLOC_040602"; transcript_id "5_00112113"; exon_number "1"; gene_name "uc010anu.1"; oId "upf3.6325.1"; nearest_ref "uc010anu.1"; class_code "j"; tss_id "TSS37088";
chr14	Cufflinks	exon	50798980	50799150	.	-	.	gene_id "XLOC_040602"; transcript_id "5_00112113"; exon_number "2"; gene_name "uc010anu.1"; oId "upf3.6325.1"; nearest_ref "uc010anu.1"; class_code "j"; tss_id "TSS37088";
chr14	Cufflinks	exon	50801283	50801339	.	-	.	gene_id "XLOC_040602"; transcript_id "5_00112113"; exon_number "3"; gene_name "uc010anu.1"; oId "upf3.6325.1"; nearest_ref "uc010anu.1"; class_code "j"; tss_id "TSS37088";
chr14	Cufflinks	exon	50805665	50805747	.	-	.	gene_id "XLOC_040602"; transcript_id "5_00112113"; exon_number "4"; gene_name "uc010anu.1"; oId "upf3.6325.1"; nearest_ref "uc010anu.1"; class_code "j"; tss_id "TSS37088";
chr14	Cufflinks	exon	50807750	50807950	.	-	.	gene_id "XLOC_040602"; transcript_id "5_00112113"; exon_number "5"; gene_name "uc010anu.1"; oId "upf3.6325.1"; nearest_ref "uc010anu.1"; class_code "j"; tss_id "TSS37088";
chr14	Cufflinks	exon	50808850	50808940	.	-	.	gene_id "XLOC_040602"; transcript_id "5_00112113"; exon_number "6"; gene_name "uc010anu.1"; oId "upf3.6325.1"; nearest_ref "uc010anu.1"; class_code "j"; tss_id "TSS37088";
chr14	Cufflinks	exon	50811704	50811776	.	-	.	gene_id "XLOC_040602"; transcript_id "5_00112113"; exon_number "7"; gene_name "uc010anu.1"; oId "upf3.6325.1"; nearest_ref "uc010anu.1"; class_code "j"; tss_id "TSS37088";
chr14	Cufflinks	exon	50825746	50825867	.	-	.	gene_id "XLOC_040602"; transcript_id "5_00112113"; exon_number "8"; gene_name "uc010anu.1"; oId "upf3.6325.1"; nearest_ref "uc010anu.1"; class_code "j"; tss_id "TSS37088";
chr14	Cufflinks	exon	50862419	50862642	.	-	.	gene_id "XLOC_040602"; transcript_id "5_00112113"; exon_number "9"; gene_name "uc010anu.1"; oId "upf3.6325.1"; nearest_ref "uc010anu.1"; class_code "j"; tss_id "TSS37088";
chr14	Cufflinks	exon	50863776	50863999	.	-	.	gene_id "XLOC_040602"; transcript_id "5_00112113"; exon_number "10"; gene_name "uc010anu.1"; oId "upf3.6325.1"; nearest_ref "uc010anu.1"; class_code "j"; tss_id "TSS37088";
chr14	Cufflinks	exon	50864304	50864354	.	-	.	gene_id "XLOC_040602"; transcript_id "5_00112113"; exon_number "11"; gene_name "uc010anu.1"; oId "upf3.6325.1"; nearest_ref "uc010anu.1"; class_code "j"; tss_id "TSS37088";
chr14	Cufflinks	exon	50877164	50877366	.	-	.	gene_id "XLOC_040602"; transcript_id "5_00112113"; exon_number "12"; gene_name "uc010anu.1"; oId "upf3.6325.1"; nearest_ref "uc010anu.1"; class_code "j"; tss_id "TSS37088";
chr14	Cufflinks	exon	50883144	50883179	.	-	.	gene_id "XLOC_040602"; transcript_id "5_00112113"; exon_number "13"; gene_name "uc010anu.1"; oId "upf3.6325.1"; nearest_ref "uc010anu.1"; class_code "j"; tss_id "TSS37088";
chr14	Cufflinks	exon	50802712	50802938	.	-	.	gene_id "XLOC_040602"; transcript_id "5_00110331"; exon_number "1"; gene_name "uc010anu.1"; oId "uc010anu.1_ext"; nearest_ref "uc010anu.1"; class_code "="; tss_id "TSS37090"; p_id "P37041";
chr14	Cufflinks	exon	50805665	50805747	.	-	.	gene_id "XLOC_040602"; transcript_id "5_00110331"; exon_number "2"; gene_name "uc010anu.1"; oId "uc010anu.1_ext"; nearest_ref "uc010anu.1"; class_code "="; tss_id "TSS37090"; p_id "P37041";
chr14	Cufflinks	exon	50807750	50807950	.	-	.	gene_id "XLOC_040602"; transcript_id "5_00110331"; exon_number "3"; gene_name "uc010anu.1"; oId "uc010anu.1_ext"; nearest_ref "uc010anu.1"; class_code "="; tss_id "TSS37090"; p_id "P37041";
chr14	Cufflinks	exon	50808850	50808940	.	-	.	gene_id "XLOC_040602"; transcript_id "5_00110331"; exon_number "4"; gene_name "uc010anu.1"; oId "uc010anu.1_ext"; nearest_ref "uc010anu.1"; class_code "="; tss_id "TSS37090"; p_id "P37041";
chr14	Cufflinks	exon	50809624	50809776	.	-	.	gene_id "XLOC_040602"; transcript_id "5_00110331"; exon_number "5"; gene_name "uc010anu.1"; oId "uc010anu.1_ext"; nearest_ref "uc010anu.1"; class_code "="; tss_id "TSS37090"; p_id "P37041";
chr14	Cufflinks	exon	50824742	50824862	.	-	.	gene_id "XLOC_040602"; transcript_id "5_00110331"; exon_number "6"; gene_name "uc010anu.1"; oId "uc010anu.1_ext"; nearest_ref "uc010anu.1"; class_code "="; tss_id "TSS37090"; p_id "P37041";
chr14	Cufflinks	exon	50825746	50825867	.	-	.	gene_id "XLOC_040602"; transcript_id "5_00110331"; exon_number "7"; gene_name "uc010anu.1"; oId "uc010anu.1_ext"; nearest_ref "uc010anu.1"; class_code "="; tss_id "TSS37090"; p_id "P37041";
chr14	Cufflinks	exon	50828904	50829112	.	-	.	gene_id "XLOC_040602"; transcript_id "5_00110331"; exon_number "8"; gene_name "uc010anu.1"; oId "uc010anu.1_ext"; nearest_ref "uc010anu.1"; class_code "="; tss_id "TSS37090"; p_id "P37041";
chr14	Cufflinks	exon	50829608	50829755	.	-	.	gene_id "XLOC_040602"; transcript_id "5_00110331"; exon_number "9"; gene_name "uc010anu.1"; oId "uc010anu.1_ext"; nearest_ref "uc010anu.1"; class_code "="; tss_id "TSS37090"; p_id "P37041";
chr14	Cufflinks	exon	50843055	50843137	.	-	.	gene_id "XLOC_040602"; transcript_id "5_00110331"; exon_number "10"; gene_name "uc010anu.1"; oId "uc010anu.1_ext"; nearest_ref "uc010anu.1"; class_code "="; tss_id "TSS37090"; p_id "P37041";
chr14	Cufflinks	exon	50844259	50844447	.	-	.	gene_id "XLOC_040602"; transcript_id "5_00110331"; exon_number "11"; gene_name "uc010anu.1"; oId "uc010anu.1_ext"; nearest_ref "uc010anu.1"; class_code "="; tss_id "TSS37090"; p_id "P37041";
chr14	Cufflinks	exon	50844895	50845150	.	-	.	gene_id "XLOC_040602"; transcript_id "5_00110331"; exon_number "12"; gene_name "uc010anu.1"; oId "uc010anu.1_ext"; nearest_ref "uc010anu.1"; class_code "="; tss_id "TSS37090"; p_id "P37041";
chr14	Cufflinks	exon	50846823	50846950	.	-	.	gene_id "XLOC_040602"; transcript_id "5_00110331"; exon_number "13"; gene_name "uc010anu.1"; oId "uc010anu.1_ext"; nearest_ref "uc010anu.1"; class_code "="; tss_id "TSS37090"; p_id "P37041";
chr14	Cufflinks	exon	50856847	50856902	.	-	.	gene_id "XLOC_040602"; transcript_id "5_00110331"; exon_number "14"; gene_name "uc010anu.1"; oId "uc010anu.1_ext"; nearest_ref "uc010anu.1"; class_code "="; tss_id "TSS37090"; p_id "P37041";
chr14	Cufflinks	exon	50856995	50857170	.	-	.	gene_id "XLOC_040602"; transcript_id "5_00110331"; exon_number "15"; gene_name "uc010anu.1"; oId "uc010anu.1_ext"; nearest_ref "uc010anu.1"; class_code "="; tss_id "TSS37090"; p_id "P37041";
chr14	Cufflinks	exon	50862419	50862642	.	-	.	gene_id "XLOC_040602"; transcript_id "5_00110331"; exon_number "16"; gene_name "uc010anu.1"; oId "uc010anu.1_ext"; nearest_ref "uc010anu.1"; class_code "="; tss_id "TSS37090"; p_id "P37041";
chr14	Cufflinks	exon	50863776	50863999	.	-	.	gene_id "XLOC_040602"; transcript_id "5_00110331"; exon_number "17"; gene_name "uc010anu.1"; oId "uc010anu.1_ext"; nearest_ref "uc010anu.1"; class_code "="; tss_id "TSS37090"; p_id "P37041";
chr14	Cufflinks	exon	50864304	50864354	.	-	.	gene_id "XLOC_040602"; transcript_id "5_00110331"; exon_number "18"; gene_name "uc010anu.1"; oId "uc010anu.1_ext"; nearest_ref "uc010anu.1"; class_code "="; tss_id "TSS37090"; p_id "P37041";
chr14	Cufflinks	exon	50877164	50877366	.	-	.	gene_id "XLOC_040602"; transcript_id "5_00110331"; exon_number "19"; gene_name "uc010anu.1"; oId "uc010anu.1_ext"; nearest_ref "uc010anu.1"; class_code "="; tss_id "TSS37090"; p_id "P37041";
chr14	Cufflinks	exon	50883144	50883525	.	-	.	gene_id "XLOC_040602"; transcript_id "5_00110331"; exon_number "20"; gene_name "uc010anu.1"; oId "uc010anu.1_ext"; nearest_ref "uc010anu.1"; class_code "="; tss_id "TSS37090"; p_id "P37041";
chr14	Cufflinks	exon	50868122	50868460	.	-	.	gene_id "XLOC_040603"; transcript_id "5_00111573"; exon_number "1"; gene_name "uc010anu.1"; oId "SC4.9217.1"; nearest_ref "uc010anu.1"; class_code "i";
chr14	Cufflinks	exon	50885236	50886824	.	-	.	gene_id "XLOC_040604"; transcript_id "5_00110332"; exon_number "1"; gene_name "uc001wyb.2"; oId "SC3.6076.1"; nearest_ref "uc001wyb.2"; class_code "j"; tss_id "TSS37091";
chr14	Cufflinks	exon	50889839	50889894	.	-	.	gene_id "XLOC_040604"; transcript_id "5_00110332"; exon_number "2"; gene_name "uc001wyb.2"; oId "SC3.6076.1"; nearest_ref "uc001wyb.2"; class_code "j"; tss_id "TSS37091";
chr14	Cufflinks	exon	50892625	50892695	.	-	.	gene_id "XLOC_040604"; transcript_id "5_00110332"; exon_number "3"; gene_name "uc001wyb.2"; oId "SC3.6076.1"; nearest_ref "uc001wyb.2"; class_code "j"; tss_id "TSS37091";
chr14	Cufflinks	exon	50895380	50895472	.	-	.	gene_id "XLOC_040604"; transcript_id "5_00110332"; exon_number "4"; gene_name "uc001wyb.2"; oId "SC3.6076.1"; nearest_ref "uc001wyb.2"; class_code "j"; tss_id "TSS37091";
chr14	Cufflinks	exon	50895910	50895978	.	-	.	gene_id "XLOC_040604"; transcript_id "5_00110332"; exon_number "5"; gene_name "uc001wyb.2"; oId "SC3.6076.1"; nearest_ref "uc001wyb.2"; class_code "j"; tss_id "TSS37091";
chr14	Cufflinks	exon	50901112	50901289	.	-	.	gene_id "XLOC_040604"; transcript_id "5_00110332"; exon_number "6"; gene_name "uc001wyb.2"; oId "SC3.6076.1"; nearest_ref "uc001wyb.2"; class_code "j"; tss_id "TSS37091";
chr14	Cufflinks	exon	50901680	50901783	.	-	.	gene_id "XLOC_040604"; transcript_id "5_00110332"; exon_number "7"; gene_name "uc001wyb.2"; oId "SC3.6076.1"; nearest_ref "uc001wyb.2"; class_code "j"; tss_id "TSS37091";
chr14	Cufflinks	exon	50904194	50904252	.	-	.	gene_id "XLOC_040604"; transcript_id "5_00110332"; exon_number "8"; gene_name "uc001wyb.2"; oId "SC3.6076.1"; nearest_ref "uc001wyb.2"; class_code "j"; tss_id "TSS37091";
chr14	Cufflinks	exon	50904612	50904726	.	-	.	gene_id "XLOC_040604"; transcript_id "5_00110332"; exon_number "9"; gene_name "uc001wyb.2"; oId "SC3.6076.1"; nearest_ref "uc001wyb.2"; class_code "j"; tss_id "TSS37091";
chr14	Cufflinks	exon	50904810	50904859	.	-	.	gene_id "XLOC_040604"; transcript_id "5_00110332"; exon_number "10"; gene_name "uc001wyb.2"; oId "SC3.6076.1"; nearest_ref "uc001wyb.2"; class_code "j"; tss_id "TSS37091";
chr14	Cufflinks	exon	50885247	50886824	.	-	.	gene_id "XLOC_040604"; transcript_id "5_00112115"; exon_number "1"; gene_name "uc001wyb.2"; oId "upf3.6326.4"; nearest_ref "uc001wyb.2"; class_code "j"; tss_id "TSS37092";
chr14	Cufflinks	exon	50889839	50889894	.	-	.	gene_id "XLOC_040604"; transcript_id "5_00112115"; exon_number "2"; gene_name "uc001wyb.2"; oId "upf3.6326.4"; nearest_ref "uc001wyb.2"; class_code "j"; tss_id "TSS37092";
chr14	Cufflinks	exon	50892625	50892695	.	-	.	gene_id "XLOC_040604"; transcript_id "5_00112115"; exon_number "3"; gene_name "uc001wyb.2"; oId "upf3.6326.4"; nearest_ref "uc001wyb.2"; class_code "j"; tss_id "TSS37092";
chr14	Cufflinks	exon	50895380	50895472	.	-	.	gene_id "XLOC_040604"; transcript_id "5_00112115"; exon_number "4"; gene_name "uc001wyb.2"; oId "upf3.6326.4"; nearest_ref "uc001wyb.2"; class_code "j"; tss_id "TSS37092";
chr14	Cufflinks	exon	50895910	50895978	.	-	.	gene_id "XLOC_040604"; transcript_id "5_00112115"; exon_number "5"; gene_name "uc001wyb.2"; oId "upf3.6326.4"; nearest_ref "uc001wyb.2"; class_code "j"; tss_id "TSS37092";
chr14	Cufflinks	exon	50901112	50901289	.	-	.	gene_id "XLOC_040604"; transcript_id "5_00112115"; exon_number "6"; gene_name "uc001wyb.2"; oId "upf3.6326.4"; nearest_ref "uc001wyb.2"; class_code "j"; tss_id "TSS37092";
chr14	Cufflinks	exon	50901680	50901783	.	-	.	gene_id "XLOC_040604"; transcript_id "5_00112115"; exon_number "7"; gene_name "uc001wyb.2"; oId "upf3.6326.4"; nearest_ref "uc001wyb.2"; class_code "j"; tss_id "TSS37092";
chr14	Cufflinks	exon	50904194	50904252	.	-	.	gene_id "XLOC_040604"; transcript_id "5_00112115"; exon_number "8"; gene_name "uc001wyb.2"; oId "upf3.6326.4"; nearest_ref "uc001wyb.2"; class_code "j"; tss_id "TSS37092";
chr14	Cufflinks	exon	50904612	50904726	.	-	.	gene_id "XLOC_040604"; transcript_id "5_00112115"; exon_number "9"; gene_name "uc001wyb.2"; oId "upf3.6326.4"; nearest_ref "uc001wyb.2"; class_code "j"; tss_id "TSS37092";
chr14	Cufflinks	exon	50906731	50906791	.	-	.	gene_id "XLOC_040604"; transcript_id "5_00112115"; exon_number "10"; gene_name "uc001wyb.2"; oId "upf3.6326.4"; nearest_ref "uc001wyb.2"; class_code "j"; tss_id "TSS37092";
chr14	Cufflinks	exon	50907080	50907159	.	-	.	gene_id "XLOC_040604"; transcript_id "5_00112115"; exon_number "11"; gene_name "uc001wyb.2"; oId "upf3.6326.4"; nearest_ref "uc001wyb.2"; class_code "j"; tss_id "TSS37092";
chr14	Cufflinks	exon	50909450	50909534	.	-	.	gene_id "XLOC_040604"; transcript_id "5_00112115"; exon_number "12"; gene_name "uc001wyb.2"; oId "upf3.6326.4"; nearest_ref "uc001wyb.2"; class_code "j"; tss_id "TSS37092";
chr14	Cufflinks	exon	50910447	50910488	.	-	.	gene_id "XLOC_040604"; transcript_id "5_00112115"; exon_number "13"; gene_name "uc001wyb.2"; oId "upf3.6326.4"; nearest_ref "uc001wyb.2"; class_code "j"; tss_id "TSS37092";
chr14	Cufflinks	exon	50910657	50910754	.	-	.	gene_id "XLOC_040604"; transcript_id "5_00112115"; exon_number "14"; gene_name "uc001wyb.2"; oId "upf3.6326.4"; nearest_ref "uc001wyb.2"; class_code "j"; tss_id "TSS37092";
chr14	Cufflinks	exon	50911759	50911912	.	-	.	gene_id "XLOC_040604"; transcript_id "5_00112115"; exon_number "15"; gene_name "uc001wyb.2"; oId "upf3.6326.4"; nearest_ref "uc001wyb.2"; class_code "j"; tss_id "TSS37092";
chr14	Cufflinks	exon	50912797	50912839	.	-	.	gene_id "XLOC_040604"; transcript_id "5_00112115"; exon_number "16"; gene_name "uc001wyb.2"; oId "upf3.6326.4"; nearest_ref "uc001wyb.2"; class_code "j"; tss_id "TSS37092";
chr14	Cufflinks	exon	50914132	50914199	.	-	.	gene_id "XLOC_040604"; transcript_id "5_00112115"; exon_number "17"; gene_name "uc001wyb.2"; oId "upf3.6326.4"; nearest_ref "uc001wyb.2"; class_code "j"; tss_id "TSS37092";
chr14	Cufflinks	exon	50915492	50915550	.	-	.	gene_id "XLOC_040604"; transcript_id "5_00112115"; exon_number "18"; gene_name "uc001wyb.2"; oId "upf3.6326.4"; nearest_ref "uc001wyb.2"; class_code "j"; tss_id "TSS37092";
chr14	Cufflinks	exon	50923234	50923312	.	-	.	gene_id "XLOC_040604"; transcript_id "5_00112115"; exon_number "19"; gene_name "uc001wyb.2"; oId "upf3.6326.4"; nearest_ref "uc001wyb.2"; class_code "j"; tss_id "TSS37092";
chr14	Cufflinks	exon	50929383	50929499	.	-	.	gene_id "XLOC_040604"; transcript_id "5_00112115"; exon_number "20"; gene_name "uc001wyb.2"; oId "upf3.6326.4"; nearest_ref "uc001wyb.2"; class_code "j"; tss_id "TSS37092";
chr14	Cufflinks	exon	50930770	50930851	.	-	.	gene_id "XLOC_040604"; transcript_id "5_00112115"; exon_number "21"; gene_name "uc001wyb.2"; oId "upf3.6326.4"; nearest_ref "uc001wyb.2"; class_code "j"; tss_id "TSS37092";
chr14	Cufflinks	exon	50933301	50933363	.	-	.	gene_id "XLOC_040604"; transcript_id "5_00112115"; exon_number "22"; gene_name "uc001wyb.2"; oId "upf3.6326.4"; nearest_ref "uc001wyb.2"; class_code "j"; tss_id "TSS37092";
chr14	Cufflinks	exon	50935369	50935500	.	-	.	gene_id "XLOC_040604"; transcript_id "5_00112115"; exon_number "23"; gene_name "uc001wyb.2"; oId "upf3.6326.4"; nearest_ref "uc001wyb.2"; class_code "j"; tss_id "TSS37092";
chr14	Cufflinks	exon	50941795	50941867	.	-	.	gene_id "XLOC_040604"; transcript_id "5_00112115"; exon_number "24"; gene_name "uc001wyb.2"; oId "upf3.6326.4"; nearest_ref "uc001wyb.2"; class_code "j"; tss_id "TSS37092";
chr14	Cufflinks	exon	50942846	50942888	.	-	.	gene_id "XLOC_040604"; transcript_id "5_00112115"; exon_number "25"; gene_name "uc001wyb.2"; oId "upf3.6326.4"; nearest_ref "uc001wyb.2"; class_code "j"; tss_id "TSS37092";
chr14	Cufflinks	exon	50942977	50943024	.	-	.	gene_id "XLOC_040604"; transcript_id "5_00112115"; exon_number "26"; gene_name "uc001wyb.2"; oId "upf3.6326.4"; nearest_ref "uc001wyb.2"; class_code "j"; tss_id "TSS37092";
chr14	Cufflinks	exon	50949079	50949134	.	-	.	gene_id "XLOC_040604"; transcript_id "5_00112115"; exon_number "27"; gene_name "uc001wyb.2"; oId "upf3.6326.4"; nearest_ref "uc001wyb.2"; class_code "j"; tss_id "TSS37092";
chr14	Cufflinks	exon	50952296	50952360	.	-	.	gene_id "XLOC_040604"; transcript_id "5_00112115"; exon_number "28"; gene_name "uc001wyb.2"; oId "upf3.6326.4"; nearest_ref "uc001wyb.2"; class_code "j"; tss_id "TSS37092";
chr14	Cufflinks	exon	50952822	50952912	.	-	.	gene_id "XLOC_040604"; transcript_id "5_00112115"; exon_number "29"; gene_name "uc001wyb.2"; oId "upf3.6326.4"; nearest_ref "uc001wyb.2"; class_code "j"; tss_id "TSS37092";
chr14	Cufflinks	exon	50971518	50971575	.	-	.	gene_id "XLOC_040604"; transcript_id "5_00112115"; exon_number "30"; gene_name "uc001wyb.2"; oId "upf3.6326.4"; nearest_ref "uc001wyb.2"; class_code "j"; tss_id "TSS37092";
chr14	Cufflinks	exon	50998660	50998893	.	-	.	gene_id "XLOC_040604"; transcript_id "5_00112115"; exon_number "31"; gene_name "uc001wyb.2"; oId "upf3.6326.4"; nearest_ref "uc001wyb.2"; class_code "j"; tss_id "TSS37092";
chr14	Cufflinks	exon	50885247	50886824	.	-	.	gene_id "XLOC_040604"; transcript_id "5_00112114"; exon_number "1"; gene_name "uc001wyb.2"; oId "upf3.6326.1"; nearest_ref "uc001wyb.2"; class_code "j"; tss_id "TSS37092";
chr14	Cufflinks	exon	50889839	50889894	.	-	.	gene_id "XLOC_040604"; transcript_id "5_00112114"; exon_number "2"; gene_name "uc001wyb.2"; oId "upf3.6326.1"; nearest_ref "uc001wyb.2"; class_code "j"; tss_id "TSS37092";
chr14	Cufflinks	exon	50892625	50892695	.	-	.	gene_id "XLOC_040604"; transcript_id "5_00112114"; exon_number "3"; gene_name "uc001wyb.2"; oId "upf3.6326.1"; nearest_ref "uc001wyb.2"; class_code "j"; tss_id "TSS37092";
chr14	Cufflinks	exon	50895380	50895472	.	-	.	gene_id "XLOC_040604"; transcript_id "5_00112114"; exon_number "4"; gene_name "uc001wyb.2"; oId "upf3.6326.1"; nearest_ref "uc001wyb.2"; class_code "j"; tss_id "TSS37092";
chr14	Cufflinks	exon	50895910	50895978	.	-	.	gene_id "XLOC_040604"; transcript_id "5_00112114"; exon_number "5"; gene_name "uc001wyb.2"; oId "upf3.6326.1"; nearest_ref "uc001wyb.2"; class_code "j"; tss_id "TSS37092";
chr14	Cufflinks	exon	50901112	50901289	.	-	.	gene_id "XLOC_040604"; transcript_id "5_00112114"; exon_number "6"; gene_name "uc001wyb.2"; oId "upf3.6326.1"; nearest_ref "uc001wyb.2"; class_code "j"; tss_id "TSS37092";
chr14	Cufflinks	exon	50901680	50901783	.	-	.	gene_id "XLOC_040604"; transcript_id "5_00112114"; exon_number "7"; gene_name "uc001wyb.2"; oId "upf3.6326.1"; nearest_ref "uc001wyb.2"; class_code "j"; tss_id "TSS37092";
chr14	Cufflinks	exon	50904194	50904252	.	-	.	gene_id "XLOC_040604"; transcript_id "5_00112114"; exon_number "8"; gene_name "uc001wyb.2"; oId "upf3.6326.1"; nearest_ref "uc001wyb.2"; class_code "j"; tss_id "TSS37092";
chr14	Cufflinks	exon	50904612	50904726	.	-	.	gene_id "XLOC_040604"; transcript_id "5_00112114"; exon_number "9"; gene_name "uc001wyb.2"; oId "upf3.6326.1"; nearest_ref "uc001wyb.2"; class_code "j"; tss_id "TSS37092";
chr14	Cufflinks	exon	50904810	50904812	.	-	.	gene_id "XLOC_040604"; transcript_id "5_00112114"; exon_number "10"; gene_name "uc001wyb.2"; oId "upf3.6326.1"; nearest_ref "uc001wyb.2"; class_code "j"; tss_id "TSS37092";
chr14	Cufflinks	exon	50906731	50906791	.	-	.	gene_id "XLOC_040604"; transcript_id "5_00112114"; exon_number "11"; gene_name "uc001wyb.2"; oId "upf3.6326.1"; nearest_ref "uc001wyb.2"; class_code "j"; tss_id "TSS37092";
chr14	Cufflinks	exon	50907080	50907159	.	-	.	gene_id "XLOC_040604"; transcript_id "5_00112114"; exon_number "12"; gene_name "uc001wyb.2"; oId "upf3.6326.1"; nearest_ref "uc001wyb.2"; class_code "j"; tss_id "TSS37092";
chr14	Cufflinks	exon	50909450	50909534	.	-	.	gene_id "XLOC_040604"; transcript_id "5_00112114"; exon_number "13"; gene_name "uc001wyb.2"; oId "upf3.6326.1"; nearest_ref "uc001wyb.2"; class_code "j"; tss_id "TSS37092";
chr14	Cufflinks	exon	50910447	50910488	.	-	.	gene_id "XLOC_040604"; transcript_id "5_00112114"; exon_number "14"; gene_name "uc001wyb.2"; oId "upf3.6326.1"; nearest_ref "uc001wyb.2"; class_code "j"; tss_id "TSS37092";
chr14	Cufflinks	exon	50910657	50910754	.	-	.	gene_id "XLOC_040604"; transcript_id "5_00112114"; exon_number "15"; gene_name "uc001wyb.2"; oId "upf3.6326.1"; nearest_ref "uc001wyb.2"; class_code "j"; tss_id "TSS37092";
chr14	Cufflinks	exon	50911759	50911912	.	-	.	gene_id "XLOC_040604"; transcript_id "5_00112114"; exon_number "16"; gene_name "uc001wyb.2"; oId "upf3.6326.1"; nearest_ref "uc001wyb.2"; class_code "j"; tss_id "TSS37092";
chr14	Cufflinks	exon	50912797	50912839	.	-	.	gene_id "XLOC_040604"; transcript_id "5_00112114"; exon_number "17"; gene_name "uc001wyb.2"; oId "upf3.6326.1"; nearest_ref "uc001wyb.2"; class_code "j"; tss_id "TSS37092";
chr14	Cufflinks	exon	50914132	50914199	.	-	.	gene_id "XLOC_040604"; transcript_id "5_00112114"; exon_number "18"; gene_name "uc001wyb.2"; oId "upf3.6326.1"; nearest_ref "uc001wyb.2"; class_code "j"; tss_id "TSS37092";
chr14	Cufflinks	exon	50915492	50915550	.	-	.	gene_id "XLOC_040604"; transcript_id "5_00112114"; exon_number "19"; gene_name "uc001wyb.2"; oId "upf3.6326.1"; nearest_ref "uc001wyb.2"; class_code "j"; tss_id "TSS37092";
chr14	Cufflinks	exon	50923234	50923312	.	-	.	gene_id "XLOC_040604"; transcript_id "5_00112114"; exon_number "20"; gene_name "uc001wyb.2"; oId "upf3.6326.1"; nearest_ref "uc001wyb.2"; class_code "j"; tss_id "TSS37092";
chr14	Cufflinks	exon	50929383	50929499	.	-	.	gene_id "XLOC_040604"; transcript_id "5_00112114"; exon_number "21"; gene_name "uc001wyb.2"; oId "upf3.6326.1"; nearest_ref "uc001wyb.2"; class_code "j"; tss_id "TSS37092";
chr14	Cufflinks	exon	50930770	50930851	.	-	.	gene_id "XLOC_040604"; transcript_id "5_00112114"; exon_number "22"; gene_name "uc001wyb.2"; oId "upf3.6326.1"; nearest_ref "uc001wyb.2"; class_code "j"; tss_id "TSS37092";
chr14	Cufflinks	exon	50933301	50933363	.	-	.	gene_id "XLOC_040604"; transcript_id "5_00112114"; exon_number "23"; gene_name "uc001wyb.2"; oId "upf3.6326.1"; nearest_ref "uc001wyb.2"; class_code "j"; tss_id "TSS37092";
chr14	Cufflinks	exon	50935369	50935500	.	-	.	gene_id "XLOC_040604"; transcript_id "5_00112114"; exon_number "24"; gene_name "uc001wyb.2"; oId "upf3.6326.1"; nearest_ref "uc001wyb.2"; class_code "j"; tss_id "TSS37092";
chr14	Cufflinks	exon	50941795	50941867	.	-	.	gene_id "XLOC_040604"; transcript_id "5_00112114"; exon_number "25"; gene_name "uc001wyb.2"; oId "upf3.6326.1"; nearest_ref "uc001wyb.2"; class_code "j"; tss_id "TSS37092";
chr14	Cufflinks	exon	50942846	50942888	.	-	.	gene_id "XLOC_040604"; transcript_id "5_00112114"; exon_number "26"; gene_name "uc001wyb.2"; oId "upf3.6326.1"; nearest_ref "uc001wyb.2"; class_code "j"; tss_id "TSS37092";
chr14	Cufflinks	exon	50942977	50943024	.	-	.	gene_id "XLOC_040604"; transcript_id "5_00112114"; exon_number "27"; gene_name "uc001wyb.2"; oId "upf3.6326.1"; nearest_ref "uc001wyb.2"; class_code "j"; tss_id "TSS37092";
chr14	Cufflinks	exon	50949079	50949134	.	-	.	gene_id "XLOC_040604"; transcript_id "5_00112114"; exon_number "28"; gene_name "uc001wyb.2"; oId "upf3.6326.1"; nearest_ref "uc001wyb.2"; class_code "j"; tss_id "TSS37092";
chr14	Cufflinks	exon	50952296	50952360	.	-	.	gene_id "XLOC_040604"; transcript_id "5_00112114"; exon_number "29"; gene_name "uc001wyb.2"; oId "upf3.6326.1"; nearest_ref "uc001wyb.2"; class_code "j"; tss_id "TSS37092";
chr14	Cufflinks	exon	50952822	50952912	.	-	.	gene_id "XLOC_040604"; transcript_id "5_00112114"; exon_number "30"; gene_name "uc001wyb.2"; oId "upf3.6326.1"; nearest_ref "uc001wyb.2"; class_code "j"; tss_id "TSS37092";
chr14	Cufflinks	exon	50971518	50971575	.	-	.	gene_id "XLOC_040604"; transcript_id "5_00112114"; exon_number "31"; gene_name "uc001wyb.2"; oId "upf3.6326.1"; nearest_ref "uc001wyb.2"; class_code "j"; tss_id "TSS37092";
chr14	Cufflinks	exon	50998660	50998893	.	-	.	gene_id "XLOC_040604"; transcript_id "5_00112114"; exon_number "32"; gene_name "uc001wyb.2"; oId "upf3.6326.1"; nearest_ref "uc001wyb.2"; class_code "j"; tss_id "TSS37092";
chr14	hg19_knownGene	exon	50885247	50886824	.	-	.	gene_id "XLOC_040604"; transcript_id "5_00110334"; exon_number "1"; gene_name "uc001wyb.2"; oId "uc001wyb.2"; nearest_ref "uc001wyb.2"; class_code "="; tss_id "TSS37093"; p_id "P37045";
chr14	hg19_knownGene	exon	50889839	50889894	.	-	.	gene_id "XLOC_040604"; transcript_id "5_00110334"; exon_number "2"; gene_name "uc001wyb.2"; oId "uc001wyb.2"; nearest_ref "uc001wyb.2"; class_code "="; tss_id "TSS37093"; p_id "P37045";
chr14	hg19_knownGene	exon	50892625	50892695	.	-	.	gene_id "XLOC_040604"; transcript_id "5_00110334"; exon_number "3"; gene_name "uc001wyb.2"; oId "uc001wyb.2"; nearest_ref "uc001wyb.2"; class_code "="; tss_id "TSS37093"; p_id "P37045";
chr14	hg19_knownGene	exon	50895380	50895472	.	-	.	gene_id "XLOC_040604"; transcript_id "5_00110334"; exon_number "4"; gene_name "uc001wyb.2"; oId "uc001wyb.2"; nearest_ref "uc001wyb.2"; class_code "="; tss_id "TSS37093"; p_id "P37045";
chr14	hg19_knownGene	exon	50895910	50895978	.	-	.	gene_id "XLOC_040604"; transcript_id "5_00110334"; exon_number "5"; gene_name "uc001wyb.2"; oId "uc001wyb.2"; nearest_ref "uc001wyb.2"; class_code "="; tss_id "TSS37093"; p_id "P37045";
chr14	hg19_knownGene	exon	50901112	50901289	.	-	.	gene_id "XLOC_040604"; transcript_id "5_00110334"; exon_number "6"; gene_name "uc001wyb.2"; oId "uc001wyb.2"; nearest_ref "uc001wyb.2"; class_code "="; tss_id "TSS37093"; p_id "P37045";
chr14	hg19_knownGene	exon	50901680	50901783	.	-	.	gene_id "XLOC_040604"; transcript_id "5_00110334"; exon_number "7"; gene_name "uc001wyb.2"; oId "uc001wyb.2"; nearest_ref "uc001wyb.2"; class_code "="; tss_id "TSS37093"; p_id "P37045";
chr14	hg19_knownGene	exon	50904194	50904252	.	-	.	gene_id "XLOC_040604"; transcript_id "5_00110334"; exon_number "8"; gene_name "uc001wyb.2"; oId "uc001wyb.2"; nearest_ref "uc001wyb.2"; class_code "="; tss_id "TSS37093"; p_id "P37045";
chr14	hg19_knownGene	exon	50904612	50904729	.	-	.	gene_id "XLOC_040604"; transcript_id "5_00110334"; exon_number "9"; gene_name "uc001wyb.2"; oId "uc001wyb.2"; nearest_ref "uc001wyb.2"; class_code "="; tss_id "TSS37093"; p_id "P37045";
chr14	hg19_knownGene	exon	50906731	50906791	.	-	.	gene_id "XLOC_040604"; transcript_id "5_00110334"; exon_number "10"; gene_name "uc001wyb.2"; oId "uc001wyb.2"; nearest_ref "uc001wyb.2"; class_code "="; tss_id "TSS37093"; p_id "P37045";
chr14	hg19_knownGene	exon	50907080	50907159	.	-	.	gene_id "XLOC_040604"; transcript_id "5_00110334"; exon_number "11"; gene_name "uc001wyb.2"; oId "uc001wyb.2"; nearest_ref "uc001wyb.2"; class_code "="; tss_id "TSS37093"; p_id "P37045";
chr14	hg19_knownGene	exon	50909450	50909534	.	-	.	gene_id "XLOC_040604"; transcript_id "5_00110334"; exon_number "12"; gene_name "uc001wyb.2"; oId "uc001wyb.2"; nearest_ref "uc001wyb.2"; class_code "="; tss_id "TSS37093"; p_id "P37045";
chr14	hg19_knownGene	exon	50910447	50910488	.	-	.	gene_id "XLOC_040604"; transcript_id "5_00110334"; exon_number "13"; gene_name "uc001wyb.2"; oId "uc001wyb.2"; nearest_ref "uc001wyb.2"; class_code "="; tss_id "TSS37093"; p_id "P37045";
chr14	hg19_knownGene	exon	50910657	50910754	.	-	.	gene_id "XLOC_040604"; transcript_id "5_00110334"; exon_number "14"; gene_name "uc001wyb.2"; oId "uc001wyb.2"; nearest_ref "uc001wyb.2"; class_code "="; tss_id "TSS37093"; p_id "P37045";
chr14	hg19_knownGene	exon	50911759	50911912	.	-	.	gene_id "XLOC_040604"; transcript_id "5_00110334"; exon_number "15"; gene_name "uc001wyb.2"; oId "uc001wyb.2"; nearest_ref "uc001wyb.2"; class_code "="; tss_id "TSS37093"; p_id "P37045";
chr14	hg19_knownGene	exon	50912797	50912839	.	-	.	gene_id "XLOC_040604"; transcript_id "5_00110334"; exon_number "16"; gene_name "uc001wyb.2"; oId "uc001wyb.2"; nearest_ref "uc001wyb.2"; class_code "="; tss_id "TSS37093"; p_id "P37045";
chr14	hg19_knownGene	exon	50914132	50914199	.	-	.	gene_id "XLOC_040604"; transcript_id "5_00110334"; exon_number "17"; gene_name "uc001wyb.2"; oId "uc001wyb.2"; nearest_ref "uc001wyb.2"; class_code "="; tss_id "TSS37093"; p_id "P37045";
chr14	hg19_knownGene	exon	50915492	50915550	.	-	.	gene_id "XLOC_040604"; transcript_id "5_00110334"; exon_number "18"; gene_name "uc001wyb.2"; oId "uc001wyb.2"; nearest_ref "uc001wyb.2"; class_code "="; tss_id "TSS37093"; p_id "P37045";
chr14	hg19_knownGene	exon	50923234	50923312	.	-	.	gene_id "XLOC_040604"; transcript_id "5_00110334"; exon_number "19"; gene_name "uc001wyb.2"; oId "uc001wyb.2"; nearest_ref "uc001wyb.2"; class_code "="; tss_id "TSS37093"; p_id "P37045";
chr14	hg19_knownGene	exon	50929383	50929499	.	-	.	gene_id "XLOC_040604"; transcript_id "5_00110334"; exon_number "20"; gene_name "uc001wyb.2"; oId "uc001wyb.2"; nearest_ref "uc001wyb.2"; class_code "="; tss_id "TSS37093"; p_id "P37045";
chr14	hg19_knownGene	exon	50930770	50930851	.	-	.	gene_id "XLOC_040604"; transcript_id "5_00110334"; exon_number "21"; gene_name "uc001wyb.2"; oId "uc001wyb.2"; nearest_ref "uc001wyb.2"; class_code "="; tss_id "TSS37093"; p_id "P37045";
chr14	hg19_knownGene	exon	50933301	50933363	.	-	.	gene_id "XLOC_040604"; transcript_id "5_00110334"; exon_number "22"; gene_name "uc001wyb.2"; oId "uc001wyb.2"; nearest_ref "uc001wyb.2"; class_code "="; tss_id "TSS37093"; p_id "P37045";
chr14	hg19_knownGene	exon	50935369	50935500	.	-	.	gene_id "XLOC_040604"; transcript_id "5_00110334"; exon_number "23"; gene_name "uc001wyb.2"; oId "uc001wyb.2"; nearest_ref "uc001wyb.2"; class_code "="; tss_id "TSS37093"; p_id "P37045";
chr14	hg19_knownGene	exon	50941795	50941867	.	-	.	gene_id "XLOC_040604"; transcript_id "5_00110334"; exon_number "24"; gene_name "uc001wyb.2"; oId "uc001wyb.2"; nearest_ref "uc001wyb.2"; class_code "="; tss_id "TSS37093"; p_id "P37045";
chr14	hg19_knownGene	exon	50942846	50942888	.	-	.	gene_id "XLOC_040604"; transcript_id "5_00110334"; exon_number "25"; gene_name "uc001wyb.2"; oId "uc001wyb.2"; nearest_ref "uc001wyb.2"; class_code "="; tss_id "TSS37093"; p_id "P37045";
chr14	hg19_knownGene	exon	50942977	50943024	.	-	.	gene_id "XLOC_040604"; transcript_id "5_00110334"; exon_number "26"; gene_name "uc001wyb.2"; oId "uc001wyb.2"; nearest_ref "uc001wyb.2"; class_code "="; tss_id "TSS37093"; p_id "P37045";
chr14	hg19_knownGene	exon	50949079	50949134	.	-	.	gene_id "XLOC_040604"; transcript_id "5_00110334"; exon_number "27"; gene_name "uc001wyb.2"; oId "uc001wyb.2"; nearest_ref "uc001wyb.2"; class_code "="; tss_id "TSS37093"; p_id "P37045";
chr14	hg19_knownGene	exon	50952296	50952360	.	-	.	gene_id "XLOC_040604"; transcript_id "5_00110334"; exon_number "28"; gene_name "uc001wyb.2"; oId "uc001wyb.2"; nearest_ref "uc001wyb.2"; class_code "="; tss_id "TSS37093"; p_id "P37045";
chr14	hg19_knownGene	exon	50952822	50952912	.	-	.	gene_id "XLOC_040604"; transcript_id "5_00110334"; exon_number "29"; gene_name "uc001wyb.2"; oId "uc001wyb.2"; nearest_ref "uc001wyb.2"; class_code "="; tss_id "TSS37093"; p_id "P37045";
chr14	hg19_knownGene	exon	50971518	50971575	.	-	.	gene_id "XLOC_040604"; transcript_id "5_00110334"; exon_number "30"; gene_name "uc001wyb.2"; oId "uc001wyb.2"; nearest_ref "uc001wyb.2"; class_code "="; tss_id "TSS37093"; p_id "P37045";
chr14	hg19_knownGene	exon	50998660	50998876	.	-	.	gene_id "XLOC_040604"; transcript_id "5_00110334"; exon_number "31"; gene_name "uc001wyb.2"; oId "uc001wyb.2"; nearest_ref "uc001wyb.2"; class_code "="; tss_id "TSS37093"; p_id "P37045";
chr14	hg19_knownGene	exon	50999118	50999376	.	-	.	gene_id "XLOC_040604"; transcript_id "5_00110334"; exon_number "32"; gene_name "uc001wyb.2"; oId "uc001wyb.2"; nearest_ref "uc001wyb.2"; class_code "="; tss_id "TSS37093"; p_id "P37045";
chr14	hg19_knownGene	exon	50885247	50886824	.	-	.	gene_id "XLOC_040604"; transcript_id "5_00110333"; exon_number "1"; gene_name "uc001wya.2"; oId "uc001wya.2"; nearest_ref "uc001wya.2"; class_code "="; tss_id "TSS37093"; p_id "P37045";
chr14	hg19_knownGene	exon	50889839	50889894	.	-	.	gene_id "XLOC_040604"; transcript_id "5_00110333"; exon_number "2"; gene_name "uc001wya.2"; oId "uc001wya.2"; nearest_ref "uc001wya.2"; class_code "="; tss_id "TSS37093"; p_id "P37045";
chr14	hg19_knownGene	exon	50892625	50892695	.	-	.	gene_id "XLOC_040604"; transcript_id "5_00110333"; exon_number "3"; gene_name "uc001wya.2"; oId "uc001wya.2"; nearest_ref "uc001wya.2"; class_code "="; tss_id "TSS37093"; p_id "P37045";
chr14	hg19_knownGene	exon	50895380	50895472	.	-	.	gene_id "XLOC_040604"; transcript_id "5_00110333"; exon_number "4"; gene_name "uc001wya.2"; oId "uc001wya.2"; nearest_ref "uc001wya.2"; class_code "="; tss_id "TSS37093"; p_id "P37045";
chr14	hg19_knownGene	exon	50895910	50895978	.	-	.	gene_id "XLOC_040604"; transcript_id "5_00110333"; exon_number "5"; gene_name "uc001wya.2"; oId "uc001wya.2"; nearest_ref "uc001wya.2"; class_code "="; tss_id "TSS37093"; p_id "P37045";
chr14	hg19_knownGene	exon	50901112	50901289	.	-	.	gene_id "XLOC_040604"; transcript_id "5_00110333"; exon_number "6"; gene_name "uc001wya.2"; oId "uc001wya.2"; nearest_ref "uc001wya.2"; class_code "="; tss_id "TSS37093"; p_id "P37045";
chr14	hg19_knownGene	exon	50901680	50901783	.	-	.	gene_id "XLOC_040604"; transcript_id "5_00110333"; exon_number "7"; gene_name "uc001wya.2"; oId "uc001wya.2"; nearest_ref "uc001wya.2"; class_code "="; tss_id "TSS37093"; p_id "P37045";
chr14	hg19_knownGene	exon	50904194	50904252	.	-	.	gene_id "XLOC_040604"; transcript_id "5_00110333"; exon_number "8"; gene_name "uc001wya.2"; oId "uc001wya.2"; nearest_ref "uc001wya.2"; class_code "="; tss_id "TSS37093"; p_id "P37045";
chr14	hg19_knownGene	exon	50904612	50904729	.	-	.	gene_id "XLOC_040604"; transcript_id "5_00110333"; exon_number "9"; gene_name "uc001wya.2"; oId "uc001wya.2"; nearest_ref "uc001wya.2"; class_code "="; tss_id "TSS37093"; p_id "P37045";
chr14	hg19_knownGene	exon	50906731	50906791	.	-	.	gene_id "XLOC_040604"; transcript_id "5_00110333"; exon_number "10"; gene_name "uc001wya.2"; oId "uc001wya.2"; nearest_ref "uc001wya.2"; class_code "="; tss_id "TSS37093"; p_id "P37045";
chr14	hg19_knownGene	exon	50907080	50907159	.	-	.	gene_id "XLOC_040604"; transcript_id "5_00110333"; exon_number "11"; gene_name "uc001wya.2"; oId "uc001wya.2"; nearest_ref "uc001wya.2"; class_code "="; tss_id "TSS37093"; p_id "P37045";
chr14	hg19_knownGene	exon	50909450	50909534	.	-	.	gene_id "XLOC_040604"; transcript_id "5_00110333"; exon_number "12"; gene_name "uc001wya.2"; oId "uc001wya.2"; nearest_ref "uc001wya.2"; class_code "="; tss_id "TSS37093"; p_id "P37045";
chr14	hg19_knownGene	exon	50910447	50910488	.	-	.	gene_id "XLOC_040604"; transcript_id "5_00110333"; exon_number "13"; gene_name "uc001wya.2"; oId "uc001wya.2"; nearest_ref "uc001wya.2"; class_code "="; tss_id "TSS37093"; p_id "P37045";
chr14	hg19_knownGene	exon	50910657	50910754	.	-	.	gene_id "XLOC_040604"; transcript_id "5_00110333"; exon_number "14"; gene_name "uc001wya.2"; oId "uc001wya.2"; nearest_ref "uc001wya.2"; class_code "="; tss_id "TSS37093"; p_id "P37045";
chr14	hg19_knownGene	exon	50911759	50911912	.	-	.	gene_id "XLOC_040604"; transcript_id "5_00110333"; exon_number "15"; gene_name "uc001wya.2"; oId "uc001wya.2"; nearest_ref "uc001wya.2"; class_code "="; tss_id "TSS37093"; p_id "P37045";
chr14	hg19_knownGene	exon	50912797	50912839	.	-	.	gene_id "XLOC_040604"; transcript_id "5_00110333"; exon_number "16"; gene_name "uc001wya.2"; oId "uc001wya.2"; nearest_ref "uc001wya.2"; class_code "="; tss_id "TSS37093"; p_id "P37045";
chr14	hg19_knownGene	exon	50914132	50914199	.	-	.	gene_id "XLOC_040604"; transcript_id "5_00110333"; exon_number "17"; gene_name "uc001wya.2"; oId "uc001wya.2"; nearest_ref "uc001wya.2"; class_code "="; tss_id "TSS37093"; p_id "P37045";
chr14	hg19_knownGene	exon	50915492	50915550	.	-	.	gene_id "XLOC_040604"; transcript_id "5_00110333"; exon_number "18"; gene_name "uc001wya.2"; oId "uc001wya.2"; nearest_ref "uc001wya.2"; class_code "="; tss_id "TSS37093"; p_id "P37045";
chr14	hg19_knownGene	exon	50923234	50923312	.	-	.	gene_id "XLOC_040604"; transcript_id "5_00110333"; exon_number "19"; gene_name "uc001wya.2"; oId "uc001wya.2"; nearest_ref "uc001wya.2"; class_code "="; tss_id "TSS37093"; p_id "P37045";
chr14	hg19_knownGene	exon	50929383	50929499	.	-	.	gene_id "XLOC_040604"; transcript_id "5_00110333"; exon_number "20"; gene_name "uc001wya.2"; oId "uc001wya.2"; nearest_ref "uc001wya.2"; class_code "="; tss_id "TSS37093"; p_id "P37045";
chr14	hg19_knownGene	exon	50930770	50930851	.	-	.	gene_id "XLOC_040604"; transcript_id "5_00110333"; exon_number "21"; gene_name "uc001wya.2"; oId "uc001wya.2"; nearest_ref "uc001wya.2"; class_code "="; tss_id "TSS37093"; p_id "P37045";
chr14	hg19_knownGene	exon	50933301	50933363	.	-	.	gene_id "XLOC_040604"; transcript_id "5_00110333"; exon_number "22"; gene_name "uc001wya.2"; oId "uc001wya.2"; nearest_ref "uc001wya.2"; class_code "="; tss_id "TSS37093"; p_id "P37045";
chr14	hg19_knownGene	exon	50935369	50935500	.	-	.	gene_id "XLOC_040604"; transcript_id "5_00110333"; exon_number "23"; gene_name "uc001wya.2"; oId "uc001wya.2"; nearest_ref "uc001wya.2"; class_code "="; tss_id "TSS37093"; p_id "P37045";
chr14	hg19_knownGene	exon	50941795	50941867	.	-	.	gene_id "XLOC_040604"; transcript_id "5_00110333"; exon_number "24"; gene_name "uc001wya.2"; oId "uc001wya.2"; nearest_ref "uc001wya.2"; class_code "="; tss_id "TSS37093"; p_id "P37045";
chr14	hg19_knownGene	exon	50942846	50942888	.	-	.	gene_id "XLOC_040604"; transcript_id "5_00110333"; exon_number "25"; gene_name "uc001wya.2"; oId "uc001wya.2"; nearest_ref "uc001wya.2"; class_code "="; tss_id "TSS37093"; p_id "P37045";
chr14	hg19_knownGene	exon	50942977	50943024	.	-	.	gene_id "XLOC_040604"; transcript_id "5_00110333"; exon_number "26"; gene_name "uc001wya.2"; oId "uc001wya.2"; nearest_ref "uc001wya.2"; class_code "="; tss_id "TSS37093"; p_id "P37045";
chr14	hg19_knownGene	exon	50949079	50949134	.	-	.	gene_id "XLOC_040604"; transcript_id "5_00110333"; exon_number "27"; gene_name "uc001wya.2"; oId "uc001wya.2"; nearest_ref "uc001wya.2"; class_code "="; tss_id "TSS37093"; p_id "P37045";
chr14	hg19_knownGene	exon	50952296	50952360	.	-	.	gene_id "XLOC_040604"; transcript_id "5_00110333"; exon_number "28"; gene_name "uc001wya.2"; oId "uc001wya.2"; nearest_ref "uc001wya.2"; class_code "="; tss_id "TSS37093"; p_id "P37045";
chr14	hg19_knownGene	exon	50952822	50952912	.	-	.	gene_id "XLOC_040604"; transcript_id "5_00110333"; exon_number "29"; gene_name "uc001wya.2"; oId "uc001wya.2"; nearest_ref "uc001wya.2"; class_code "="; tss_id "TSS37093"; p_id "P37045";
chr14	hg19_knownGene	exon	50971518	50971575	.	-	.	gene_id "XLOC_040604"; transcript_id "5_00110333"; exon_number "30"; gene_name "uc001wya.2"; oId "uc001wya.2"; nearest_ref "uc001wya.2"; class_code "="; tss_id "TSS37093"; p_id "P37045";
chr14	hg19_knownGene	exon	50998660	50998876	.	-	.	gene_id "XLOC_040604"; transcript_id "5_00110333"; exon_number "31"; gene_name "uc001wya.2"; oId "uc001wya.2"; nearest_ref "uc001wya.2"; class_code "="; tss_id "TSS37093"; p_id "P37045";
chr14	hg19_knownGene	exon	50999166	50999376	.	-	.	gene_id "XLOC_040604"; transcript_id "5_00110333"; exon_number "32"; gene_name "uc001wya.2"; oId "uc001wya.2"; nearest_ref "uc001wya.2"; class_code "="; tss_id "TSS37093"; p_id "P37045";
chr14	Cufflinks	exon	50886800	50886824	.	-	.	gene_id "XLOC_040604"; transcript_id "5_00112851"; exon_number "1"; gene_name "uc001wyb.2"; oId "upf1_r4.10864.3"; nearest_ref "uc001wyb.2"; class_code "j"; tss_id "TSS37092";
chr14	Cufflinks	exon	50892625	50892695	.	-	.	gene_id "XLOC_040604"; transcript_id "5_00112851"; exon_number "2"; gene_name "uc001wyb.2"; oId "upf1_r4.10864.3"; nearest_ref "uc001wyb.2"; class_code "j"; tss_id "TSS37092";
chr14	Cufflinks	exon	50895380	50895472	.	-	.	gene_id "XLOC_040604"; transcript_id "5_00112851"; exon_number "3"; gene_name "uc001wyb.2"; oId "upf1_r4.10864.3"; nearest_ref "uc001wyb.2"; class_code "j"; tss_id "TSS37092";
chr14	Cufflinks	exon	50895910	50895978	.	-	.	gene_id "XLOC_040604"; transcript_id "5_00112851"; exon_number "4"; gene_name "uc001wyb.2"; oId "upf1_r4.10864.3"; nearest_ref "uc001wyb.2"; class_code "j"; tss_id "TSS37092";
chr14	Cufflinks	exon	50901112	50901289	.	-	.	gene_id "XLOC_040604"; transcript_id "5_00112851"; exon_number "5"; gene_name "uc001wyb.2"; oId "upf1_r4.10864.3"; nearest_ref "uc001wyb.2"; class_code "j"; tss_id "TSS37092";
chr14	Cufflinks	exon	50901680	50901783	.	-	.	gene_id "XLOC_040604"; transcript_id "5_00112851"; exon_number "6"; gene_name "uc001wyb.2"; oId "upf1_r4.10864.3"; nearest_ref "uc001wyb.2"; class_code "j"; tss_id "TSS37092";
chr14	Cufflinks	exon	50904194	50904252	.	-	.	gene_id "XLOC_040604"; transcript_id "5_00112851"; exon_number "7"; gene_name "uc001wyb.2"; oId "upf1_r4.10864.3"; nearest_ref "uc001wyb.2"; class_code "j"; tss_id "TSS37092";
chr14	Cufflinks	exon	50904612	50904729	.	-	.	gene_id "XLOC_040604"; transcript_id "5_00112851"; exon_number "8"; gene_name "uc001wyb.2"; oId "upf1_r4.10864.3"; nearest_ref "uc001wyb.2"; class_code "j"; tss_id "TSS37092";
chr14	Cufflinks	exon	50906731	50906791	.	-	.	gene_id "XLOC_040604"; transcript_id "5_00112851"; exon_number "9"; gene_name "uc001wyb.2"; oId "upf1_r4.10864.3"; nearest_ref "uc001wyb.2"; class_code "j"; tss_id "TSS37092";
chr14	Cufflinks	exon	50907080	50907159	.	-	.	gene_id "XLOC_040604"; transcript_id "5_00112851"; exon_number "10"; gene_name "uc001wyb.2"; oId "upf1_r4.10864.3"; nearest_ref "uc001wyb.2"; class_code "j"; tss_id "TSS37092";
chr14	Cufflinks	exon	50909450	50909534	.	-	.	gene_id "XLOC_040604"; transcript_id "5_00112851"; exon_number "11"; gene_name "uc001wyb.2"; oId "upf1_r4.10864.3"; nearest_ref "uc001wyb.2"; class_code "j"; tss_id "TSS37092";
chr14	Cufflinks	exon	50910447	50910488	.	-	.	gene_id "XLOC_040604"; transcript_id "5_00112851"; exon_number "12"; gene_name "uc001wyb.2"; oId "upf1_r4.10864.3"; nearest_ref "uc001wyb.2"; class_code "j"; tss_id "TSS37092";
chr14	Cufflinks	exon	50910657	50910754	.	-	.	gene_id "XLOC_040604"; transcript_id "5_00112851"; exon_number "13"; gene_name "uc001wyb.2"; oId "upf1_r4.10864.3"; nearest_ref "uc001wyb.2"; class_code "j"; tss_id "TSS37092";
chr14	Cufflinks	exon	50911759	50911912	.	-	.	gene_id "XLOC_040604"; transcript_id "5_00112851"; exon_number "14"; gene_name "uc001wyb.2"; oId "upf1_r4.10864.3"; nearest_ref "uc001wyb.2"; class_code "j"; tss_id "TSS37092";
chr14	Cufflinks	exon	50912797	50912839	.	-	.	gene_id "XLOC_040604"; transcript_id "5_00112851"; exon_number "15"; gene_name "uc001wyb.2"; oId "upf1_r4.10864.3"; nearest_ref "uc001wyb.2"; class_code "j"; tss_id "TSS37092";
chr14	Cufflinks	exon	50914132	50914199	.	-	.	gene_id "XLOC_040604"; transcript_id "5_00112851"; exon_number "16"; gene_name "uc001wyb.2"; oId "upf1_r4.10864.3"; nearest_ref "uc001wyb.2"; class_code "j"; tss_id "TSS37092";
chr14	Cufflinks	exon	50915492	50915550	.	-	.	gene_id "XLOC_040604"; transcript_id "5_00112851"; exon_number "17"; gene_name "uc001wyb.2"; oId "upf1_r4.10864.3"; nearest_ref "uc001wyb.2"; class_code "j"; tss_id "TSS37092";
chr14	Cufflinks	exon	50923234	50923312	.	-	.	gene_id "XLOC_040604"; transcript_id "5_00112851"; exon_number "18"; gene_name "uc001wyb.2"; oId "upf1_r4.10864.3"; nearest_ref "uc001wyb.2"; class_code "j"; tss_id "TSS37092";
chr14	Cufflinks	exon	50929383	50929499	.	-	.	gene_id "XLOC_040604"; transcript_id "5_00112851"; exon_number "19"; gene_name "uc001wyb.2"; oId "upf1_r4.10864.3"; nearest_ref "uc001wyb.2"; class_code "j"; tss_id "TSS37092";
chr14	Cufflinks	exon	50930770	50930851	.	-	.	gene_id "XLOC_040604"; transcript_id "5_00112851"; exon_number "20"; gene_name "uc001wyb.2"; oId "upf1_r4.10864.3"; nearest_ref "uc001wyb.2"; class_code "j"; tss_id "TSS37092";
chr14	Cufflinks	exon	50933301	50933363	.	-	.	gene_id "XLOC_040604"; transcript_id "5_00112851"; exon_number "21"; gene_name "uc001wyb.2"; oId "upf1_r4.10864.3"; nearest_ref "uc001wyb.2"; class_code "j"; tss_id "TSS37092";
chr14	Cufflinks	exon	50935369	50935500	.	-	.	gene_id "XLOC_040604"; transcript_id "5_00112851"; exon_number "22"; gene_name "uc001wyb.2"; oId "upf1_r4.10864.3"; nearest_ref "uc001wyb.2"; class_code "j"; tss_id "TSS37092";
chr14	Cufflinks	exon	50941795	50941867	.	-	.	gene_id "XLOC_040604"; transcript_id "5_00112851"; exon_number "23"; gene_name "uc001wyb.2"; oId "upf1_r4.10864.3"; nearest_ref "uc001wyb.2"; class_code "j"; tss_id "TSS37092";
chr14	Cufflinks	exon	50942846	50942888	.	-	.	gene_id "XLOC_040604"; transcript_id "5_00112851"; exon_number "24"; gene_name "uc001wyb.2"; oId "upf1_r4.10864.3"; nearest_ref "uc001wyb.2"; class_code "j"; tss_id "TSS37092";
chr14	Cufflinks	exon	50942977	50943024	.	-	.	gene_id "XLOC_040604"; transcript_id "5_00112851"; exon_number "25"; gene_name "uc001wyb.2"; oId "upf1_r4.10864.3"; nearest_ref "uc001wyb.2"; class_code "j"; tss_id "TSS37092";
chr14	Cufflinks	exon	50949079	50949134	.	-	.	gene_id "XLOC_040604"; transcript_id "5_00112851"; exon_number "26"; gene_name "uc001wyb.2"; oId "upf1_r4.10864.3"; nearest_ref "uc001wyb.2"; class_code "j"; tss_id "TSS37092";
chr14	Cufflinks	exon	50952296	50952360	.	-	.	gene_id "XLOC_040604"; transcript_id "5_00112851"; exon_number "27"; gene_name "uc001wyb.2"; oId "upf1_r4.10864.3"; nearest_ref "uc001wyb.2"; class_code "j"; tss_id "TSS37092";
chr14	Cufflinks	exon	50952822	50952912	.	-	.	gene_id "XLOC_040604"; transcript_id "5_00112851"; exon_number "28"; gene_name "uc001wyb.2"; oId "upf1_r4.10864.3"; nearest_ref "uc001wyb.2"; class_code "j"; tss_id "TSS37092";
chr14	Cufflinks	exon	50971518	50971575	.	-	.	gene_id "XLOC_040604"; transcript_id "5_00112851"; exon_number "29"; gene_name "uc001wyb.2"; oId "upf1_r4.10864.3"; nearest_ref "uc001wyb.2"; class_code "j"; tss_id "TSS37092";
chr14	Cufflinks	exon	50998660	50998893	.	-	.	gene_id "XLOC_040604"; transcript_id "5_00112851"; exon_number "30"; gene_name "uc001wyb.2"; oId "upf1_r4.10864.3"; nearest_ref "uc001wyb.2"; class_code "j"; tss_id "TSS37092";
chr14	hg19_knownGene	exon	50906731	50906791	.	-	.	gene_id "XLOC_040604"; transcript_id "5_00110335"; exon_number "1"; gene_name "uc001wyc.1"; oId "uc001wyc.1"; nearest_ref "uc001wyc.1"; class_code "="; tss_id "TSS37094"; p_id "P37044";
chr14	hg19_knownGene	exon	50907080	50907159	.	-	.	gene_id "XLOC_040604"; transcript_id "5_00110335"; exon_number "2"; gene_name "uc001wyc.1"; oId "uc001wyc.1"; nearest_ref "uc001wyc.1"; class_code "="; tss_id "TSS37094"; p_id "P37044";
chr14	hg19_knownGene	exon	50909450	50909534	.	-	.	gene_id "XLOC_040604"; transcript_id "5_00110335"; exon_number "3"; gene_name "uc001wyc.1"; oId "uc001wyc.1"; nearest_ref "uc001wyc.1"; class_code "="; tss_id "TSS37094"; p_id "P37044";
chr14	hg19_knownGene	exon	50910447	50910488	.	-	.	gene_id "XLOC_040604"; transcript_id "5_00110335"; exon_number "4"; gene_name "uc001wyc.1"; oId "uc001wyc.1"; nearest_ref "uc001wyc.1"; class_code "="; tss_id "TSS37094"; p_id "P37044";
chr14	hg19_knownGene	exon	50910657	50910754	.	-	.	gene_id "XLOC_040604"; transcript_id "5_00110335"; exon_number "5"; gene_name "uc001wyc.1"; oId "uc001wyc.1"; nearest_ref "uc001wyc.1"; class_code "="; tss_id "TSS37094"; p_id "P37044";
chr14	hg19_knownGene	exon	50911759	50911912	.	-	.	gene_id "XLOC_040604"; transcript_id "5_00110335"; exon_number "6"; gene_name "uc001wyc.1"; oId "uc001wyc.1"; nearest_ref "uc001wyc.1"; class_code "="; tss_id "TSS37094"; p_id "P37044";
chr14	hg19_knownGene	exon	50912797	50912839	.	-	.	gene_id "XLOC_040604"; transcript_id "5_00110335"; exon_number "7"; gene_name "uc001wyc.1"; oId "uc001wyc.1"; nearest_ref "uc001wyc.1"; class_code "="; tss_id "TSS37094"; p_id "P37044";
chr14	hg19_knownGene	exon	50914132	50914199	.	-	.	gene_id "XLOC_040604"; transcript_id "5_00110335"; exon_number "8"; gene_name "uc001wyc.1"; oId "uc001wyc.1"; nearest_ref "uc001wyc.1"; class_code "="; tss_id "TSS37094"; p_id "P37044";
chr14	hg19_knownGene	exon	50915492	50917318	.	-	.	gene_id "XLOC_040604"; transcript_id "5_00110335"; exon_number "9"; gene_name "uc001wyc.1"; oId "uc001wyc.1"; nearest_ref "uc001wyc.1"; class_code "="; tss_id "TSS37094"; p_id "P37044";
chr14	Cufflinks	exon	51093333	51094489	.	-	.	gene_id "XLOC_040606"; transcript_id "5_00110337"; exon_number "1"; gene_name "uc001wyd.3"; oId "SC3.6074.1"; nearest_ref "uc001wyd.3"; class_code "i";
chr14	Cufflinks	exon	51096403	51097411	.	-	.	gene_id "XLOC_040607"; transcript_id "5_00111574"; exon_number "1"; gene_name "uc001wyd.3"; oId "SC4.9191.1"; nearest_ref "uc001wyd.3"; class_code "i";
chr14	Cufflinks	exon	51097857	51098621	.	-	.	gene_id "XLOC_040608"; transcript_id "5_00110338"; exon_number "1"; gene_name "uc001wyd.3"; oId "SC3.6075.1"; nearest_ref "uc001wyd.3"; class_code "i";
chr14	Cufflinks	exon	51099810	51102102	.	-	.	gene_id "XLOC_040609"; transcript_id "5_00112853"; exon_number "1"; gene_name "uc001wyh.1"; oId "upf1_r4.10869.1"; nearest_ref "uc001wyh.1"; class_code "j"; tss_id "TSS37096";
chr14	Cufflinks	exon	51107468	51107611	.	-	.	gene_id "XLOC_040609"; transcript_id "5_00112853"; exon_number "2"; gene_name "uc001wyh.1"; oId "upf1_r4.10869.1"; nearest_ref "uc001wyh.1"; class_code "j"; tss_id "TSS37096";
chr14	Cufflinks	exon	51111462	51111732	.	-	.	gene_id "XLOC_040609"; transcript_id "5_00112853"; exon_number "3"; gene_name "uc001wyh.1"; oId "upf1_r4.10869.1"; nearest_ref "uc001wyh.1"; class_code "j"; tss_id "TSS37096";
chr14	Cufflinks	exon	51131897	51132337	.	-	.	gene_id "XLOC_040609"; transcript_id "5_00112853"; exon_number "4"; gene_name "uc001wyh.1"; oId "upf1_r4.10869.1"; nearest_ref "uc001wyh.1"; class_code "j"; tss_id "TSS37096";
chr14	Cufflinks	exon	51134100	51134218	.	-	.	gene_id "XLOC_040609"; transcript_id "5_00112853"; exon_number "5"; gene_name "uc001wyh.1"; oId "upf1_r4.10869.1"; nearest_ref "uc001wyh.1"; class_code "j"; tss_id "TSS37096";
chr14	Cufflinks	exon	51134592	51135023	.	-	.	gene_id "XLOC_040609"; transcript_id "5_00112853"; exon_number "6"; gene_name "uc001wyh.1"; oId "upf1_r4.10869.1"; nearest_ref "uc001wyh.1"; class_code "j"; tss_id "TSS37096";
chr14	hg19_knownGene	exon	51100360	51102102	.	-	.	gene_id "XLOC_040609"; transcript_id "5_00110339"; exon_number "1"; gene_name "uc001wyg.1"; oId "uc001wyg.1"; nearest_ref "uc001wyg.1"; class_code "="; tss_id "TSS37097"; p_id "P37046";
chr14	hg19_knownGene	exon	51107468	51107611	.	-	.	gene_id "XLOC_040609"; transcript_id "5_00110339"; exon_number "2"; gene_name "uc001wyg.1"; oId "uc001wyg.1"; nearest_ref "uc001wyg.1"; class_code "="; tss_id "TSS37097"; p_id "P37046";
chr14	hg19_knownGene	exon	51111462	51111732	.	-	.	gene_id "XLOC_040609"; transcript_id "5_00110339"; exon_number "3"; gene_name "uc001wyg.1"; oId "uc001wyg.1"; nearest_ref "uc001wyg.1"; class_code "="; tss_id "TSS37097"; p_id "P37046";
chr14	hg19_knownGene	exon	51131897	51132337	.	-	.	gene_id "XLOC_040609"; transcript_id "5_00110339"; exon_number "4"; gene_name "uc001wyg.1"; oId "uc001wyg.1"; nearest_ref "uc001wyg.1"; class_code "="; tss_id "TSS37097"; p_id "P37046";
chr14	hg19_knownGene	exon	51134592	51134782	.	-	.	gene_id "XLOC_040609"; transcript_id "5_00110339"; exon_number "5"; gene_name "uc001wyg.1"; oId "uc001wyg.1"; nearest_ref "uc001wyg.1"; class_code "="; tss_id "TSS37097"; p_id "P37046";
chr14	hg19_knownGene	exon	51134800	51134863	.	-	.	gene_id "XLOC_040609"; transcript_id "5_00110339"; exon_number "6"; gene_name "uc001wyg.1"; oId "uc001wyg.1"; nearest_ref "uc001wyg.1"; class_code "="; tss_id "TSS37097"; p_id "P37046";
chr14	hg19_knownGene	exon	51100360	51102102	.	-	.	gene_id "XLOC_040609"; transcript_id "5_00110340"; exon_number "1"; gene_name "uc001wyh.1"; oId "uc001wyh.1"; nearest_ref "uc001wyh.1"; class_code "="; tss_id "TSS37096"; p_id "P37046";
chr14	hg19_knownGene	exon	51107468	51107611	.	-	.	gene_id "XLOC_040609"; transcript_id "5_00110340"; exon_number "2"; gene_name "uc001wyh.1"; oId "uc001wyh.1"; nearest_ref "uc001wyh.1"; class_code "="; tss_id "TSS37096"; p_id "P37046";
chr14	hg19_knownGene	exon	51111462	51111732	.	-	.	gene_id "XLOC_040609"; transcript_id "5_00110340"; exon_number "3"; gene_name "uc001wyh.1"; oId "uc001wyh.1"; nearest_ref "uc001wyh.1"; class_code "="; tss_id "TSS37096"; p_id "P37046";
chr14	hg19_knownGene	exon	51131897	51132337	.	-	.	gene_id "XLOC_040609"; transcript_id "5_00110340"; exon_number "4"; gene_name "uc001wyh.1"; oId "uc001wyh.1"; nearest_ref "uc001wyh.1"; class_code "="; tss_id "TSS37096"; p_id "P37046";
chr14	hg19_knownGene	exon	51134592	51135023	.	-	.	gene_id "XLOC_040609"; transcript_id "5_00110340"; exon_number "5"; gene_name "uc001wyh.1"; oId "uc001wyh.1"; nearest_ref "uc001wyh.1"; class_code "="; tss_id "TSS37096"; p_id "P37046";
chr14	Cufflinks	exon	51131405	51131833	.	-	.	gene_id "XLOC_040610"; transcript_id "5_00111575"; exon_number "1"; gene_name "uc001wyh.1"; oId "SC4.9192.1"; nearest_ref "uc001wyh.1"; class_code "i";
chr14	hg19_knownGene	exon	51186482	51190390	.	-	.	gene_id "XLOC_040611"; transcript_id "5_00110342"; exon_number "1"; gene_name "uc001wyj.2"; oId "uc001wyj.2"; nearest_ref "uc001wyj.2"; class_code "="; tss_id "TSS37098";
chr14	hg19_knownGene	exon	51192671	51192784	.	-	.	gene_id "XLOC_040611"; transcript_id "5_00110342"; exon_number "2"; gene_name "uc001wyj.2"; oId "uc001wyj.2"; nearest_ref "uc001wyj.2"; class_code "="; tss_id "TSS37098";
chr14	hg19_knownGene	exon	51196241	51196441	.	-	.	gene_id "XLOC_040611"; transcript_id "5_00110342"; exon_number "3"; gene_name "uc001wyj.2"; oId "uc001wyj.2"; nearest_ref "uc001wyj.2"; class_code "="; tss_id "TSS37098";
chr14	hg19_knownGene	exon	51197641	51197701	.	-	.	gene_id "XLOC_040611"; transcript_id "5_00110342"; exon_number "4"; gene_name "uc001wyj.2"; oId "uc001wyj.2"; nearest_ref "uc001wyj.2"; class_code "="; tss_id "TSS37098";
chr14	hg19_knownGene	exon	51202234	51202335	.	-	.	gene_id "XLOC_040611"; transcript_id "5_00110342"; exon_number "5"; gene_name "uc001wyj.2"; oId "uc001wyj.2"; nearest_ref "uc001wyj.2"; class_code "="; tss_id "TSS37098";
chr14	hg19_knownGene	exon	51204858	51205004	.	-	.	gene_id "XLOC_040611"; transcript_id "5_00110342"; exon_number "6"; gene_name "uc001wyj.2"; oId "uc001wyj.2"; nearest_ref "uc001wyj.2"; class_code "="; tss_id "TSS37098";
chr14	hg19_knownGene	exon	51206026	51206205	.	-	.	gene_id "XLOC_040611"; transcript_id "5_00110342"; exon_number "7"; gene_name "uc001wyj.2"; oId "uc001wyj.2"; nearest_ref "uc001wyj.2"; class_code "="; tss_id "TSS37098";
chr14	hg19_knownGene	exon	51208300	51208446	.	-	.	gene_id "XLOC_040611"; transcript_id "5_00110342"; exon_number "8"; gene_name "uc001wyj.2"; oId "uc001wyj.2"; nearest_ref "uc001wyj.2"; class_code "="; tss_id "TSS37098";
chr14	hg19_knownGene	exon	51210134	51210247	.	-	.	gene_id "XLOC_040611"; transcript_id "5_00110342"; exon_number "9"; gene_name "uc001wyj.2"; oId "uc001wyj.2"; nearest_ref "uc001wyj.2"; class_code "="; tss_id "TSS37098";
chr14	hg19_knownGene	exon	51210961	51211083	.	-	.	gene_id "XLOC_040611"; transcript_id "5_00110342"; exon_number "10"; gene_name "uc001wyj.2"; oId "uc001wyj.2"; nearest_ref "uc001wyj.2"; class_code "="; tss_id "TSS37098";
chr14	hg19_knownGene	exon	51214710	51214823	.	-	.	gene_id "XLOC_040611"; transcript_id "5_00110342"; exon_number "11"; gene_name "uc001wyj.2"; oId "uc001wyj.2"; nearest_ref "uc001wyj.2"; class_code "="; tss_id "TSS37098";
chr14	hg19_knownGene	exon	51219236	51219451	.	-	.	gene_id "XLOC_040611"; transcript_id "5_00110342"; exon_number "12"; gene_name "uc001wyj.2"; oId "uc001wyj.2"; nearest_ref "uc001wyj.2"; class_code "="; tss_id "TSS37098";
chr14	hg19_knownGene	exon	51221281	51221350	.	-	.	gene_id "XLOC_040611"; transcript_id "5_00110342"; exon_number "13"; gene_name "uc001wyj.2"; oId "uc001wyj.2"; nearest_ref "uc001wyj.2"; class_code "="; tss_id "TSS37098";
chr14	hg19_knownGene	exon	51221463	51221585	.	-	.	gene_id "XLOC_040611"; transcript_id "5_00110342"; exon_number "14"; gene_name "uc001wyj.2"; oId "uc001wyj.2"; nearest_ref "uc001wyj.2"; class_code "="; tss_id "TSS37098";
chr14	hg19_knownGene	exon	51226575	51227077	.	-	.	gene_id "XLOC_040611"; transcript_id "5_00110342"; exon_number "15"; gene_name "uc001wyj.2"; oId "uc001wyj.2"; nearest_ref "uc001wyj.2"; class_code "="; tss_id "TSS37098";
chr14	hg19_knownGene	exon	51228508	51228629	.	-	.	gene_id "XLOC_040611"; transcript_id "5_00110342"; exon_number "16"; gene_name "uc001wyj.2"; oId "uc001wyj.2"; nearest_ref "uc001wyj.2"; class_code "="; tss_id "TSS37098";
chr14	hg19_knownGene	exon	51230544	51230682	.	-	.	gene_id "XLOC_040611"; transcript_id "5_00110342"; exon_number "17"; gene_name "uc001wyj.2"; oId "uc001wyj.2"; nearest_ref "uc001wyj.2"; class_code "="; tss_id "TSS37098";
chr14	hg19_knownGene	exon	51233025	51233114	.	-	.	gene_id "XLOC_040611"; transcript_id "5_00110342"; exon_number "18"; gene_name "uc001wyj.2"; oId "uc001wyj.2"; nearest_ref "uc001wyj.2"; class_code "="; tss_id "TSS37098";
chr14	hg19_knownGene	exon	51233498	51233608	.	-	.	gene_id "XLOC_040611"; transcript_id "5_00110342"; exon_number "19"; gene_name "uc001wyj.2"; oId "uc001wyj.2"; nearest_ref "uc001wyj.2"; class_code "="; tss_id "TSS37098";
chr14	hg19_knownGene	exon	51237106	51237280	.	-	.	gene_id "XLOC_040611"; transcript_id "5_00110342"; exon_number "20"; gene_name "uc001wyj.2"; oId "uc001wyj.2"; nearest_ref "uc001wyj.2"; class_code "="; tss_id "TSS37098";
chr14	hg19_knownGene	exon	51237570	51237710	.	-	.	gene_id "XLOC_040611"; transcript_id "5_00110342"; exon_number "21"; gene_name "uc001wyj.2"; oId "uc001wyj.2"; nearest_ref "uc001wyj.2"; class_code "="; tss_id "TSS37098";
chr14	hg19_knownGene	exon	51238050	51238186	.	-	.	gene_id "XLOC_040611"; transcript_id "5_00110342"; exon_number "22"; gene_name "uc001wyj.2"; oId "uc001wyj.2"; nearest_ref "uc001wyj.2"; class_code "="; tss_id "TSS37098";
chr14	hg19_knownGene	exon	51239019	51239186	.	-	.	gene_id "XLOC_040611"; transcript_id "5_00110342"; exon_number "23"; gene_name "uc001wyj.2"; oId "uc001wyj.2"; nearest_ref "uc001wyj.2"; class_code "="; tss_id "TSS37098";
chr14	hg19_knownGene	exon	51239667	51239813	.	-	.	gene_id "XLOC_040611"; transcript_id "5_00110342"; exon_number "24"; gene_name "uc001wyj.2"; oId "uc001wyj.2"; nearest_ref "uc001wyj.2"; class_code "="; tss_id "TSS37098";
chr14	hg19_knownGene	exon	51243667	51243857	.	-	.	gene_id "XLOC_040611"; transcript_id "5_00110342"; exon_number "25"; gene_name "uc001wyj.2"; oId "uc001wyj.2"; nearest_ref "uc001wyj.2"; class_code "="; tss_id "TSS37098";
chr14	hg19_knownGene	exon	51245483	51245522	.	-	.	gene_id "XLOC_040611"; transcript_id "5_00110342"; exon_number "26"; gene_name "uc001wyj.2"; oId "uc001wyj.2"; nearest_ref "uc001wyj.2"; class_code "="; tss_id "TSS37098";
chr14	hg19_knownGene	exon	51259430	51259599	.	-	.	gene_id "XLOC_040611"; transcript_id "5_00110342"; exon_number "27"; gene_name "uc001wyj.2"; oId "uc001wyj.2"; nearest_ref "uc001wyj.2"; class_code "="; tss_id "TSS37098";
chr14	hg19_knownGene	exon	51273455	51273536	.	-	.	gene_id "XLOC_040611"; transcript_id "5_00110342"; exon_number "28"; gene_name "uc001wyj.2"; oId "uc001wyj.2"; nearest_ref "uc001wyj.2"; class_code "="; tss_id "TSS37098";
chr14	hg19_knownGene	exon	51288592	51288795	.	-	.	gene_id "XLOC_040611"; transcript_id "5_00110342"; exon_number "29"; gene_name "uc001wyj.2"; oId "uc001wyj.2"; nearest_ref "uc001wyj.2"; class_code "="; tss_id "TSS37098";
chr14	hg19_knownGene	exon	51297182	51297235	.	-	.	gene_id "XLOC_040611"; transcript_id "5_00110342"; exon_number "30"; gene_name "uc001wyj.2"; oId "uc001wyj.2"; nearest_ref "uc001wyj.2"; class_code "="; tss_id "TSS37098";
chr14	hg19_knownGene	exon	51297724	51297839	.	-	.	gene_id "XLOC_040611"; transcript_id "5_00110342"; exon_number "31"; gene_name "uc001wyj.2"; oId "uc001wyj.2"; nearest_ref "uc001wyj.2"; class_code "="; tss_id "TSS37098";
chr14	hg19_knownGene	exon	51186482	51190390	.	-	.	gene_id "XLOC_040611"; transcript_id "5_00110341"; exon_number "1"; gene_name "uc001wyi.2"; oId "uc001wyi.2"; nearest_ref "uc001wyi.2"; class_code "="; tss_id "TSS37098"; p_id "P37052";
chr14	hg19_knownGene	exon	51192671	51192784	.	-	.	gene_id "XLOC_040611"; transcript_id "5_00110341"; exon_number "2"; gene_name "uc001wyi.2"; oId "uc001wyi.2"; nearest_ref "uc001wyi.2"; class_code "="; tss_id "TSS37098"; p_id "P37052";
chr14	hg19_knownGene	exon	51196241	51196441	.	-	.	gene_id "XLOC_040611"; transcript_id "5_00110341"; exon_number "3"; gene_name "uc001wyi.2"; oId "uc001wyi.2"; nearest_ref "uc001wyi.2"; class_code "="; tss_id "TSS37098"; p_id "P37052";
chr14	hg19_knownGene	exon	51202234	51202335	.	-	.	gene_id "XLOC_040611"; transcript_id "5_00110341"; exon_number "4"; gene_name "uc001wyi.2"; oId "uc001wyi.2"; nearest_ref "uc001wyi.2"; class_code "="; tss_id "TSS37098"; p_id "P37052";
chr14	hg19_knownGene	exon	51204858	51205004	.	-	.	gene_id "XLOC_040611"; transcript_id "5_00110341"; exon_number "5"; gene_name "uc001wyi.2"; oId "uc001wyi.2"; nearest_ref "uc001wyi.2"; class_code "="; tss_id "TSS37098"; p_id "P37052";
chr14	hg19_knownGene	exon	51206026	51206205	.	-	.	gene_id "XLOC_040611"; transcript_id "5_00110341"; exon_number "6"; gene_name "uc001wyi.2"; oId "uc001wyi.2"; nearest_ref "uc001wyi.2"; class_code "="; tss_id "TSS37098"; p_id "P37052";
chr14	hg19_knownGene	exon	51208300	51208446	.	-	.	gene_id "XLOC_040611"; transcript_id "5_00110341"; exon_number "7"; gene_name "uc001wyi.2"; oId "uc001wyi.2"; nearest_ref "uc001wyi.2"; class_code "="; tss_id "TSS37098"; p_id "P37052";
chr14	hg19_knownGene	exon	51210134	51210247	.	-	.	gene_id "XLOC_040611"; transcript_id "5_00110341"; exon_number "8"; gene_name "uc001wyi.2"; oId "uc001wyi.2"; nearest_ref "uc001wyi.2"; class_code "="; tss_id "TSS37098"; p_id "P37052";
chr14	hg19_knownGene	exon	51210961	51211083	.	-	.	gene_id "XLOC_040611"; transcript_id "5_00110341"; exon_number "9"; gene_name "uc001wyi.2"; oId "uc001wyi.2"; nearest_ref "uc001wyi.2"; class_code "="; tss_id "TSS37098"; p_id "P37052";
chr14	hg19_knownGene	exon	51214710	51214823	.	-	.	gene_id "XLOC_040611"; transcript_id "5_00110341"; exon_number "10"; gene_name "uc001wyi.2"; oId "uc001wyi.2"; nearest_ref "uc001wyi.2"; class_code "="; tss_id "TSS37098"; p_id "P37052";
chr14	hg19_knownGene	exon	51219236	51219451	.	-	.	gene_id "XLOC_040611"; transcript_id "5_00110341"; exon_number "11"; gene_name "uc001wyi.2"; oId "uc001wyi.2"; nearest_ref "uc001wyi.2"; class_code "="; tss_id "TSS37098"; p_id "P37052";
chr14	hg19_knownGene	exon	51221281	51221350	.	-	.	gene_id "XLOC_040611"; transcript_id "5_00110341"; exon_number "12"; gene_name "uc001wyi.2"; oId "uc001wyi.2"; nearest_ref "uc001wyi.2"; class_code "="; tss_id "TSS37098"; p_id "P37052";
chr14	hg19_knownGene	exon	51221460	51221585	.	-	.	gene_id "XLOC_040611"; transcript_id "5_00110341"; exon_number "13"; gene_name "uc001wyi.2"; oId "uc001wyi.2"; nearest_ref "uc001wyi.2"; class_code "="; tss_id "TSS37098"; p_id "P37052";
chr14	hg19_knownGene	exon	51223210	51225348	.	-	.	gene_id "XLOC_040611"; transcript_id "5_00110341"; exon_number "14"; gene_name "uc001wyi.2"; oId "uc001wyi.2"; nearest_ref "uc001wyi.2"; class_code "="; tss_id "TSS37098"; p_id "P37052";
chr14	hg19_knownGene	exon	51226575	51227077	.	-	.	gene_id "XLOC_040611"; transcript_id "5_00110341"; exon_number "15"; gene_name "uc001wyi.2"; oId "uc001wyi.2"; nearest_ref "uc001wyi.2"; class_code "="; tss_id "TSS37098"; p_id "P37052";
chr14	hg19_knownGene	exon	51228508	51228629	.	-	.	gene_id "XLOC_040611"; transcript_id "5_00110341"; exon_number "16"; gene_name "uc001wyi.2"; oId "uc001wyi.2"; nearest_ref "uc001wyi.2"; class_code "="; tss_id "TSS37098"; p_id "P37052";
chr14	hg19_knownGene	exon	51230544	51230682	.	-	.	gene_id "XLOC_040611"; transcript_id "5_00110341"; exon_number "17"; gene_name "uc001wyi.2"; oId "uc001wyi.2"; nearest_ref "uc001wyi.2"; class_code "="; tss_id "TSS37098"; p_id "P37052";
chr14	hg19_knownGene	exon	51233025	51233114	.	-	.	gene_id "XLOC_040611"; transcript_id "5_00110341"; exon_number "18"; gene_name "uc001wyi.2"; oId "uc001wyi.2"; nearest_ref "uc001wyi.2"; class_code "="; tss_id "TSS37098"; p_id "P37052";
chr14	hg19_knownGene	exon	51233498	51233608	.	-	.	gene_id "XLOC_040611"; transcript_id "5_00110341"; exon_number "19"; gene_name "uc001wyi.2"; oId "uc001wyi.2"; nearest_ref "uc001wyi.2"; class_code "="; tss_id "TSS37098"; p_id "P37052";
chr14	hg19_knownGene	exon	51237106	51237280	.	-	.	gene_id "XLOC_040611"; transcript_id "5_00110341"; exon_number "20"; gene_name "uc001wyi.2"; oId "uc001wyi.2"; nearest_ref "uc001wyi.2"; class_code "="; tss_id "TSS37098"; p_id "P37052";
chr14	hg19_knownGene	exon	51237570	51237710	.	-	.	gene_id "XLOC_040611"; transcript_id "5_00110341"; exon_number "21"; gene_name "uc001wyi.2"; oId "uc001wyi.2"; nearest_ref "uc001wyi.2"; class_code "="; tss_id "TSS37098"; p_id "P37052";
chr14	hg19_knownGene	exon	51238050	51238186	.	-	.	gene_id "XLOC_040611"; transcript_id "5_00110341"; exon_number "22"; gene_name "uc001wyi.2"; oId "uc001wyi.2"; nearest_ref "uc001wyi.2"; class_code "="; tss_id "TSS37098"; p_id "P37052";
chr14	hg19_knownGene	exon	51239019	51239186	.	-	.	gene_id "XLOC_040611"; transcript_id "5_00110341"; exon_number "23"; gene_name "uc001wyi.2"; oId "uc001wyi.2"; nearest_ref "uc001wyi.2"; class_code "="; tss_id "TSS37098"; p_id "P37052";
chr14	hg19_knownGene	exon	51239667	51239813	.	-	.	gene_id "XLOC_040611"; transcript_id "5_00110341"; exon_number "24"; gene_name "uc001wyi.2"; oId "uc001wyi.2"; nearest_ref "uc001wyi.2"; class_code "="; tss_id "TSS37098"; p_id "P37052";
chr14	hg19_knownGene	exon	51243667	51243857	.	-	.	gene_id "XLOC_040611"; transcript_id "5_00110341"; exon_number "25"; gene_name "uc001wyi.2"; oId "uc001wyi.2"; nearest_ref "uc001wyi.2"; class_code "="; tss_id "TSS37098"; p_id "P37052";
chr14	hg19_knownGene	exon	51245483	51245522	.	-	.	gene_id "XLOC_040611"; transcript_id "5_00110341"; exon_number "26"; gene_name "uc001wyi.2"; oId "uc001wyi.2"; nearest_ref "uc001wyi.2"; class_code "="; tss_id "TSS37098"; p_id "P37052";
chr14	hg19_knownGene	exon	51259430	51259599	.	-	.	gene_id "XLOC_040611"; transcript_id "5_00110341"; exon_number "27"; gene_name "uc001wyi.2"; oId "uc001wyi.2"; nearest_ref "uc001wyi.2"; class_code "="; tss_id "TSS37098"; p_id "P37052";
chr14	hg19_knownGene	exon	51273455	51273536	.	-	.	gene_id "XLOC_040611"; transcript_id "5_00110341"; exon_number "28"; gene_name "uc001wyi.2"; oId "uc001wyi.2"; nearest_ref "uc001wyi.2"; class_code "="; tss_id "TSS37098"; p_id "P37052";
chr14	hg19_knownGene	exon	51288592	51288795	.	-	.	gene_id "XLOC_040611"; transcript_id "5_00110341"; exon_number "29"; gene_name "uc001wyi.2"; oId "uc001wyi.2"; nearest_ref "uc001wyi.2"; class_code "="; tss_id "TSS37098"; p_id "P37052";
chr14	hg19_knownGene	exon	51297182	51297235	.	-	.	gene_id "XLOC_040611"; transcript_id "5_00110341"; exon_number "30"; gene_name "uc001wyi.2"; oId "uc001wyi.2"; nearest_ref "uc001wyi.2"; class_code "="; tss_id "TSS37098"; p_id "P37052";
chr14	hg19_knownGene	exon	51297724	51297839	.	-	.	gene_id "XLOC_040611"; transcript_id "5_00110341"; exon_number "31"; gene_name "uc001wyi.2"; oId "uc001wyi.2"; nearest_ref "uc001wyi.2"; class_code "="; tss_id "TSS37098"; p_id "P37052";
chr14	hg19_knownGene	exon	51192546	51192784	.	-	.	gene_id "XLOC_040611"; transcript_id "5_00110343"; exon_number "1"; gene_name "uc001wyk.2"; oId "uc001wyk.2"; nearest_ref "uc001wyk.2"; class_code "="; tss_id "TSS37099"; p_id "P37050";
chr14	hg19_knownGene	exon	51196241	51196441	.	-	.	gene_id "XLOC_040611"; transcript_id "5_00110343"; exon_number "2"; gene_name "uc001wyk.2"; oId "uc001wyk.2"; nearest_ref "uc001wyk.2"; class_code "="; tss_id "TSS37099"; p_id "P37050";
chr14	hg19_knownGene	exon	51202234	51202335	.	-	.	gene_id "XLOC_040611"; transcript_id "5_00110343"; exon_number "3"; gene_name "uc001wyk.2"; oId "uc001wyk.2"; nearest_ref "uc001wyk.2"; class_code "="; tss_id "TSS37099"; p_id "P37050";
chr14	hg19_knownGene	exon	51204858	51205004	.	-	.	gene_id "XLOC_040611"; transcript_id "5_00110343"; exon_number "4"; gene_name "uc001wyk.2"; oId "uc001wyk.2"; nearest_ref "uc001wyk.2"; class_code "="; tss_id "TSS37099"; p_id "P37050";
chr14	hg19_knownGene	exon	51206026	51206205	.	-	.	gene_id "XLOC_040611"; transcript_id "5_00110343"; exon_number "5"; gene_name "uc001wyk.2"; oId "uc001wyk.2"; nearest_ref "uc001wyk.2"; class_code "="; tss_id "TSS37099"; p_id "P37050";
chr14	hg19_knownGene	exon	51208300	51208446	.	-	.	gene_id "XLOC_040611"; transcript_id "5_00110343"; exon_number "6"; gene_name "uc001wyk.2"; oId "uc001wyk.2"; nearest_ref "uc001wyk.2"; class_code "="; tss_id "TSS37099"; p_id "P37050";
chr14	hg19_knownGene	exon	51210134	51210247	.	-	.	gene_id "XLOC_040611"; transcript_id "5_00110343"; exon_number "7"; gene_name "uc001wyk.2"; oId "uc001wyk.2"; nearest_ref "uc001wyk.2"; class_code "="; tss_id "TSS37099"; p_id "P37050";
chr14	hg19_knownGene	exon	51210961	51211083	.	-	.	gene_id "XLOC_040611"; transcript_id "5_00110343"; exon_number "8"; gene_name "uc001wyk.2"; oId "uc001wyk.2"; nearest_ref "uc001wyk.2"; class_code "="; tss_id "TSS37099"; p_id "P37050";
chr14	hg19_knownGene	exon	51214710	51214823	.	-	.	gene_id "XLOC_040611"; transcript_id "5_00110343"; exon_number "9"; gene_name "uc001wyk.2"; oId "uc001wyk.2"; nearest_ref "uc001wyk.2"; class_code "="; tss_id "TSS37099"; p_id "P37050";
chr14	hg19_knownGene	exon	51219236	51219451	.	-	.	gene_id "XLOC_040611"; transcript_id "5_00110343"; exon_number "10"; gene_name "uc001wyk.2"; oId "uc001wyk.2"; nearest_ref "uc001wyk.2"; class_code "="; tss_id "TSS37099"; p_id "P37050";
chr14	hg19_knownGene	exon	51221281	51221350	.	-	.	gene_id "XLOC_040611"; transcript_id "5_00110343"; exon_number "11"; gene_name "uc001wyk.2"; oId "uc001wyk.2"; nearest_ref "uc001wyk.2"; class_code "="; tss_id "TSS37099"; p_id "P37050";
chr14	hg19_knownGene	exon	51221460	51221585	.	-	.	gene_id "XLOC_040611"; transcript_id "5_00110343"; exon_number "12"; gene_name "uc001wyk.2"; oId "uc001wyk.2"; nearest_ref "uc001wyk.2"; class_code "="; tss_id "TSS37099"; p_id "P37050";
chr14	hg19_knownGene	exon	51226575	51227077	.	-	.	gene_id "XLOC_040611"; transcript_id "5_00110343"; exon_number "13"; gene_name "uc001wyk.2"; oId "uc001wyk.2"; nearest_ref "uc001wyk.2"; class_code "="; tss_id "TSS37099"; p_id "P37050";
chr14	hg19_knownGene	exon	51228508	51228629	.	-	.	gene_id "XLOC_040611"; transcript_id "5_00110343"; exon_number "14"; gene_name "uc001wyk.2"; oId "uc001wyk.2"; nearest_ref "uc001wyk.2"; class_code "="; tss_id "TSS37099"; p_id "P37050";
chr14	hg19_knownGene	exon	51230544	51230682	.	-	.	gene_id "XLOC_040611"; transcript_id "5_00110343"; exon_number "15"; gene_name "uc001wyk.2"; oId "uc001wyk.2"; nearest_ref "uc001wyk.2"; class_code "="; tss_id "TSS37099"; p_id "P37050";
chr14	hg19_knownGene	exon	51233025	51233114	.	-	.	gene_id "XLOC_040611"; transcript_id "5_00110343"; exon_number "16"; gene_name "uc001wyk.2"; oId "uc001wyk.2"; nearest_ref "uc001wyk.2"; class_code "="; tss_id "TSS37099"; p_id "P37050";
chr14	hg19_knownGene	exon	51233498	51233608	.	-	.	gene_id "XLOC_040611"; transcript_id "5_00110343"; exon_number "17"; gene_name "uc001wyk.2"; oId "uc001wyk.2"; nearest_ref "uc001wyk.2"; class_code "="; tss_id "TSS37099"; p_id "P37050";
chr14	hg19_knownGene	exon	51237106	51237280	.	-	.	gene_id "XLOC_040611"; transcript_id "5_00110343"; exon_number "18"; gene_name "uc001wyk.2"; oId "uc001wyk.2"; nearest_ref "uc001wyk.2"; class_code "="; tss_id "TSS37099"; p_id "P37050";
chr14	hg19_knownGene	exon	51237570	51237710	.	-	.	gene_id "XLOC_040611"; transcript_id "5_00110343"; exon_number "19"; gene_name "uc001wyk.2"; oId "uc001wyk.2"; nearest_ref "uc001wyk.2"; class_code "="; tss_id "TSS37099"; p_id "P37050";
chr14	hg19_knownGene	exon	51238050	51238186	.	-	.	gene_id "XLOC_040611"; transcript_id "5_00110343"; exon_number "20"; gene_name "uc001wyk.2"; oId "uc001wyk.2"; nearest_ref "uc001wyk.2"; class_code "="; tss_id "TSS37099"; p_id "P37050";
chr14	hg19_knownGene	exon	51239019	51239186	.	-	.	gene_id "XLOC_040611"; transcript_id "5_00110343"; exon_number "21"; gene_name "uc001wyk.2"; oId "uc001wyk.2"; nearest_ref "uc001wyk.2"; class_code "="; tss_id "TSS37099"; p_id "P37050";
chr14	hg19_knownGene	exon	51239667	51239813	.	-	.	gene_id "XLOC_040611"; transcript_id "5_00110343"; exon_number "22"; gene_name "uc001wyk.2"; oId "uc001wyk.2"; nearest_ref "uc001wyk.2"; class_code "="; tss_id "TSS37099"; p_id "P37050";
chr14	hg19_knownGene	exon	51243667	51243857	.	-	.	gene_id "XLOC_040611"; transcript_id "5_00110343"; exon_number "23"; gene_name "uc001wyk.2"; oId "uc001wyk.2"; nearest_ref "uc001wyk.2"; class_code "="; tss_id "TSS37099"; p_id "P37050";
chr14	hg19_knownGene	exon	51245483	51245522	.	-	.	gene_id "XLOC_040611"; transcript_id "5_00110343"; exon_number "24"; gene_name "uc001wyk.2"; oId "uc001wyk.2"; nearest_ref "uc001wyk.2"; class_code "="; tss_id "TSS37099"; p_id "P37050";
chr14	hg19_knownGene	exon	51259430	51259599	.	-	.	gene_id "XLOC_040611"; transcript_id "5_00110343"; exon_number "25"; gene_name "uc001wyk.2"; oId "uc001wyk.2"; nearest_ref "uc001wyk.2"; class_code "="; tss_id "TSS37099"; p_id "P37050";
chr14	hg19_knownGene	exon	51273455	51273536	.	-	.	gene_id "XLOC_040611"; transcript_id "5_00110343"; exon_number "26"; gene_name "uc001wyk.2"; oId "uc001wyk.2"; nearest_ref "uc001wyk.2"; class_code "="; tss_id "TSS37099"; p_id "P37050";
chr14	hg19_knownGene	exon	51288592	51288795	.	-	.	gene_id "XLOC_040611"; transcript_id "5_00110343"; exon_number "27"; gene_name "uc001wyk.2"; oId "uc001wyk.2"; nearest_ref "uc001wyk.2"; class_code "="; tss_id "TSS37099"; p_id "P37050";
chr14	hg19_knownGene	exon	51192546	51192784	.	-	.	gene_id "XLOC_040611"; transcript_id "5_00110344"; exon_number "1"; gene_name "uc010tqp.1"; oId "uc010tqp.1"; nearest_ref "uc010tqp.1"; class_code "="; tss_id "TSS37100"; p_id "P37049";
chr14	hg19_knownGene	exon	51196241	51196441	.	-	.	gene_id "XLOC_040611"; transcript_id "5_00110344"; exon_number "2"; gene_name "uc010tqp.1"; oId "uc010tqp.1"; nearest_ref "uc010tqp.1"; class_code "="; tss_id "TSS37100"; p_id "P37049";
chr14	hg19_knownGene	exon	51202234	51202335	.	-	.	gene_id "XLOC_040611"; transcript_id "5_00110344"; exon_number "3"; gene_name "uc010tqp.1"; oId "uc010tqp.1"; nearest_ref "uc010tqp.1"; class_code "="; tss_id "TSS37100"; p_id "P37049";
chr14	hg19_knownGene	exon	51204858	51205004	.	-	.	gene_id "XLOC_040611"; transcript_id "5_00110344"; exon_number "4"; gene_name "uc010tqp.1"; oId "uc010tqp.1"; nearest_ref "uc010tqp.1"; class_code "="; tss_id "TSS37100"; p_id "P37049";
chr14	hg19_knownGene	exon	51206026	51206205	.	-	.	gene_id "XLOC_040611"; transcript_id "5_00110344"; exon_number "5"; gene_name "uc010tqp.1"; oId "uc010tqp.1"; nearest_ref "uc010tqp.1"; class_code "="; tss_id "TSS37100"; p_id "P37049";
chr14	hg19_knownGene	exon	51208300	51208446	.	-	.	gene_id "XLOC_040611"; transcript_id "5_00110344"; exon_number "6"; gene_name "uc010tqp.1"; oId "uc010tqp.1"; nearest_ref "uc010tqp.1"; class_code "="; tss_id "TSS37100"; p_id "P37049";
chr14	hg19_knownGene	exon	51210134	51210247	.	-	.	gene_id "XLOC_040611"; transcript_id "5_00110344"; exon_number "7"; gene_name "uc010tqp.1"; oId "uc010tqp.1"; nearest_ref "uc010tqp.1"; class_code "="; tss_id "TSS37100"; p_id "P37049";
chr14	hg19_knownGene	exon	51210961	51211083	.	-	.	gene_id "XLOC_040611"; transcript_id "5_00110344"; exon_number "8"; gene_name "uc010tqp.1"; oId "uc010tqp.1"; nearest_ref "uc010tqp.1"; class_code "="; tss_id "TSS37100"; p_id "P37049";
chr14	hg19_knownGene	exon	51214710	51214823	.	-	.	gene_id "XLOC_040611"; transcript_id "5_00110344"; exon_number "9"; gene_name "uc010tqp.1"; oId "uc010tqp.1"; nearest_ref "uc010tqp.1"; class_code "="; tss_id "TSS37100"; p_id "P37049";
chr14	hg19_knownGene	exon	51219236	51219451	.	-	.	gene_id "XLOC_040611"; transcript_id "5_00110344"; exon_number "10"; gene_name "uc010tqp.1"; oId "uc010tqp.1"; nearest_ref "uc010tqp.1"; class_code "="; tss_id "TSS37100"; p_id "P37049";
chr14	hg19_knownGene	exon	51221281	51221350	.	-	.	gene_id "XLOC_040611"; transcript_id "5_00110344"; exon_number "11"; gene_name "uc010tqp.1"; oId "uc010tqp.1"; nearest_ref "uc010tqp.1"; class_code "="; tss_id "TSS37100"; p_id "P37049";
chr14	hg19_knownGene	exon	51221460	51221585	.	-	.	gene_id "XLOC_040611"; transcript_id "5_00110344"; exon_number "12"; gene_name "uc010tqp.1"; oId "uc010tqp.1"; nearest_ref "uc010tqp.1"; class_code "="; tss_id "TSS37100"; p_id "P37049";
chr14	hg19_knownGene	exon	51223210	51225348	.	-	.	gene_id "XLOC_040611"; transcript_id "5_00110344"; exon_number "13"; gene_name "uc010tqp.1"; oId "uc010tqp.1"; nearest_ref "uc010tqp.1"; class_code "="; tss_id "TSS37100"; p_id "P37049";
chr14	hg19_knownGene	exon	51226575	51227077	.	-	.	gene_id "XLOC_040611"; transcript_id "5_00110344"; exon_number "14"; gene_name "uc010tqp.1"; oId "uc010tqp.1"; nearest_ref "uc010tqp.1"; class_code "="; tss_id "TSS37100"; p_id "P37049";
chr14	hg19_knownGene	exon	51228508	51228629	.	-	.	gene_id "XLOC_040611"; transcript_id "5_00110344"; exon_number "15"; gene_name "uc010tqp.1"; oId "uc010tqp.1"; nearest_ref "uc010tqp.1"; class_code "="; tss_id "TSS37100"; p_id "P37049";
chr14	hg19_knownGene	exon	51230544	51230682	.	-	.	gene_id "XLOC_040611"; transcript_id "5_00110344"; exon_number "16"; gene_name "uc010tqp.1"; oId "uc010tqp.1"; nearest_ref "uc010tqp.1"; class_code "="; tss_id "TSS37100"; p_id "P37049";
chr14	hg19_knownGene	exon	51233025	51233114	.	-	.	gene_id "XLOC_040611"; transcript_id "5_00110344"; exon_number "17"; gene_name "uc010tqp.1"; oId "uc010tqp.1"; nearest_ref "uc010tqp.1"; class_code "="; tss_id "TSS37100"; p_id "P37049";
chr14	hg19_knownGene	exon	51233498	51233608	.	-	.	gene_id "XLOC_040611"; transcript_id "5_00110344"; exon_number "18"; gene_name "uc010tqp.1"; oId "uc010tqp.1"; nearest_ref "uc010tqp.1"; class_code "="; tss_id "TSS37100"; p_id "P37049";
chr14	hg19_knownGene	exon	51237106	51237280	.	-	.	gene_id "XLOC_040611"; transcript_id "5_00110344"; exon_number "19"; gene_name "uc010tqp.1"; oId "uc010tqp.1"; nearest_ref "uc010tqp.1"; class_code "="; tss_id "TSS37100"; p_id "P37049";
chr14	hg19_knownGene	exon	51237570	51237710	.	-	.	gene_id "XLOC_040611"; transcript_id "5_00110344"; exon_number "20"; gene_name "uc010tqp.1"; oId "uc010tqp.1"; nearest_ref "uc010tqp.1"; class_code "="; tss_id "TSS37100"; p_id "P37049";
chr14	hg19_knownGene	exon	51238050	51238186	.	-	.	gene_id "XLOC_040611"; transcript_id "5_00110344"; exon_number "21"; gene_name "uc010tqp.1"; oId "uc010tqp.1"; nearest_ref "uc010tqp.1"; class_code "="; tss_id "TSS37100"; p_id "P37049";
chr14	hg19_knownGene	exon	51239019	51239186	.	-	.	gene_id "XLOC_040611"; transcript_id "5_00110344"; exon_number "22"; gene_name "uc010tqp.1"; oId "uc010tqp.1"; nearest_ref "uc010tqp.1"; class_code "="; tss_id "TSS37100"; p_id "P37049";
chr14	hg19_knownGene	exon	51239667	51239813	.	-	.	gene_id "XLOC_040611"; transcript_id "5_00110344"; exon_number "23"; gene_name "uc010tqp.1"; oId "uc010tqp.1"; nearest_ref "uc010tqp.1"; class_code "="; tss_id "TSS37100"; p_id "P37049";
chr14	hg19_knownGene	exon	51243667	51243857	.	-	.	gene_id "XLOC_040611"; transcript_id "5_00110344"; exon_number "24"; gene_name "uc010tqp.1"; oId "uc010tqp.1"; nearest_ref "uc010tqp.1"; class_code "="; tss_id "TSS37100"; p_id "P37049";
chr14	hg19_knownGene	exon	51245483	51245522	.	-	.	gene_id "XLOC_040611"; transcript_id "5_00110344"; exon_number "25"; gene_name "uc010tqp.1"; oId "uc010tqp.1"; nearest_ref "uc010tqp.1"; class_code "="; tss_id "TSS37100"; p_id "P37049";
chr14	hg19_knownGene	exon	51259430	51259599	.	-	.	gene_id "XLOC_040611"; transcript_id "5_00110344"; exon_number "26"; gene_name "uc010tqp.1"; oId "uc010tqp.1"; nearest_ref "uc010tqp.1"; class_code "="; tss_id "TSS37100"; p_id "P37049";
chr14	hg19_knownGene	exon	51273455	51273536	.	-	.	gene_id "XLOC_040611"; transcript_id "5_00110344"; exon_number "27"; gene_name "uc010tqp.1"; oId "uc010tqp.1"; nearest_ref "uc010tqp.1"; class_code "="; tss_id "TSS37100"; p_id "P37049";
chr14	hg19_knownGene	exon	51288592	51288718	.	-	.	gene_id "XLOC_040611"; transcript_id "5_00110344"; exon_number "28"; gene_name "uc010tqp.1"; oId "uc010tqp.1"; nearest_ref "uc010tqp.1"; class_code "="; tss_id "TSS37100"; p_id "P37049";
chr14	hg19_knownGene	exon	51289898	51290356	.	-	.	gene_id "XLOC_040611"; transcript_id "5_00110344"; exon_number "29"; gene_name "uc010tqp.1"; oId "uc010tqp.1"; nearest_ref "uc010tqp.1"; class_code "="; tss_id "TSS37100"; p_id "P37049";
chr14	hg19_knownGene	exon	51192546	51192784	.	-	.	gene_id "XLOC_040611"; transcript_id "5_00110345"; exon_number "1"; gene_name "uc001wym.2"; oId "uc001wym.2"; nearest_ref "uc001wym.2"; class_code "="; tss_id "TSS37098"; p_id "P37048";
chr14	hg19_knownGene	exon	51196241	51196441	.	-	.	gene_id "XLOC_040611"; transcript_id "5_00110345"; exon_number "2"; gene_name "uc001wym.2"; oId "uc001wym.2"; nearest_ref "uc001wym.2"; class_code "="; tss_id "TSS37098"; p_id "P37048";
chr14	hg19_knownGene	exon	51202234	51202335	.	-	.	gene_id "XLOC_040611"; transcript_id "5_00110345"; exon_number "3"; gene_name "uc001wym.2"; oId "uc001wym.2"; nearest_ref "uc001wym.2"; class_code "="; tss_id "TSS37098"; p_id "P37048";
chr14	hg19_knownGene	exon	51204858	51205004	.	-	.	gene_id "XLOC_040611"; transcript_id "5_00110345"; exon_number "4"; gene_name "uc001wym.2"; oId "uc001wym.2"; nearest_ref "uc001wym.2"; class_code "="; tss_id "TSS37098"; p_id "P37048";
chr14	hg19_knownGene	exon	51206026	51206205	.	-	.	gene_id "XLOC_040611"; transcript_id "5_00110345"; exon_number "5"; gene_name "uc001wym.2"; oId "uc001wym.2"; nearest_ref "uc001wym.2"; class_code "="; tss_id "TSS37098"; p_id "P37048";
chr14	hg19_knownGene	exon	51208300	51208446	.	-	.	gene_id "XLOC_040611"; transcript_id "5_00110345"; exon_number "6"; gene_name "uc001wym.2"; oId "uc001wym.2"; nearest_ref "uc001wym.2"; class_code "="; tss_id "TSS37098"; p_id "P37048";
chr14	hg19_knownGene	exon	51210134	51210247	.	-	.	gene_id "XLOC_040611"; transcript_id "5_00110345"; exon_number "7"; gene_name "uc001wym.2"; oId "uc001wym.2"; nearest_ref "uc001wym.2"; class_code "="; tss_id "TSS37098"; p_id "P37048";
chr14	hg19_knownGene	exon	51210961	51211083	.	-	.	gene_id "XLOC_040611"; transcript_id "5_00110345"; exon_number "8"; gene_name "uc001wym.2"; oId "uc001wym.2"; nearest_ref "uc001wym.2"; class_code "="; tss_id "TSS37098"; p_id "P37048";
chr14	hg19_knownGene	exon	51214710	51214823	.	-	.	gene_id "XLOC_040611"; transcript_id "5_00110345"; exon_number "9"; gene_name "uc001wym.2"; oId "uc001wym.2"; nearest_ref "uc001wym.2"; class_code "="; tss_id "TSS37098"; p_id "P37048";
chr14	hg19_knownGene	exon	51219236	51219451	.	-	.	gene_id "XLOC_040611"; transcript_id "5_00110345"; exon_number "10"; gene_name "uc001wym.2"; oId "uc001wym.2"; nearest_ref "uc001wym.2"; class_code "="; tss_id "TSS37098"; p_id "P37048";
chr14	hg19_knownGene	exon	51221281	51221350	.	-	.	gene_id "XLOC_040611"; transcript_id "5_00110345"; exon_number "11"; gene_name "uc001wym.2"; oId "uc001wym.2"; nearest_ref "uc001wym.2"; class_code "="; tss_id "TSS37098"; p_id "P37048";
chr14	hg19_knownGene	exon	51221460	51221585	.	-	.	gene_id "XLOC_040611"; transcript_id "5_00110345"; exon_number "12"; gene_name "uc001wym.2"; oId "uc001wym.2"; nearest_ref "uc001wym.2"; class_code "="; tss_id "TSS37098"; p_id "P37048";
chr14	hg19_knownGene	exon	51223210	51225348	.	-	.	gene_id "XLOC_040611"; transcript_id "5_00110345"; exon_number "13"; gene_name "uc001wym.2"; oId "uc001wym.2"; nearest_ref "uc001wym.2"; class_code "="; tss_id "TSS37098"; p_id "P37048";
chr14	hg19_knownGene	exon	51226575	51227077	.	-	.	gene_id "XLOC_040611"; transcript_id "5_00110345"; exon_number "14"; gene_name "uc001wym.2"; oId "uc001wym.2"; nearest_ref "uc001wym.2"; class_code "="; tss_id "TSS37098"; p_id "P37048";
chr14	hg19_knownGene	exon	51228508	51228629	.	-	.	gene_id "XLOC_040611"; transcript_id "5_00110345"; exon_number "15"; gene_name "uc001wym.2"; oId "uc001wym.2"; nearest_ref "uc001wym.2"; class_code "="; tss_id "TSS37098"; p_id "P37048";
chr14	hg19_knownGene	exon	51230544	51230682	.	-	.	gene_id "XLOC_040611"; transcript_id "5_00110345"; exon_number "16"; gene_name "uc001wym.2"; oId "uc001wym.2"; nearest_ref "uc001wym.2"; class_code "="; tss_id "TSS37098"; p_id "P37048";
chr14	hg19_knownGene	exon	51233025	51233114	.	-	.	gene_id "XLOC_040611"; transcript_id "5_00110345"; exon_number "17"; gene_name "uc001wym.2"; oId "uc001wym.2"; nearest_ref "uc001wym.2"; class_code "="; tss_id "TSS37098"; p_id "P37048";
chr14	hg19_knownGene	exon	51233498	51233608	.	-	.	gene_id "XLOC_040611"; transcript_id "5_00110345"; exon_number "18"; gene_name "uc001wym.2"; oId "uc001wym.2"; nearest_ref "uc001wym.2"; class_code "="; tss_id "TSS37098"; p_id "P37048";
chr14	hg19_knownGene	exon	51237106	51237280	.	-	.	gene_id "XLOC_040611"; transcript_id "5_00110345"; exon_number "19"; gene_name "uc001wym.2"; oId "uc001wym.2"; nearest_ref "uc001wym.2"; class_code "="; tss_id "TSS37098"; p_id "P37048";
chr14	hg19_knownGene	exon	51237570	51237710	.	-	.	gene_id "XLOC_040611"; transcript_id "5_00110345"; exon_number "20"; gene_name "uc001wym.2"; oId "uc001wym.2"; nearest_ref "uc001wym.2"; class_code "="; tss_id "TSS37098"; p_id "P37048";
chr14	hg19_knownGene	exon	51238050	51238186	.	-	.	gene_id "XLOC_040611"; transcript_id "5_00110345"; exon_number "21"; gene_name "uc001wym.2"; oId "uc001wym.2"; nearest_ref "uc001wym.2"; class_code "="; tss_id "TSS37098"; p_id "P37048";
chr14	hg19_knownGene	exon	51239019	51239186	.	-	.	gene_id "XLOC_040611"; transcript_id "5_00110345"; exon_number "22"; gene_name "uc001wym.2"; oId "uc001wym.2"; nearest_ref "uc001wym.2"; class_code "="; tss_id "TSS37098"; p_id "P37048";
chr14	hg19_knownGene	exon	51239667	51239813	.	-	.	gene_id "XLOC_040611"; transcript_id "5_00110345"; exon_number "23"; gene_name "uc001wym.2"; oId "uc001wym.2"; nearest_ref "uc001wym.2"; class_code "="; tss_id "TSS37098"; p_id "P37048";
chr14	hg19_knownGene	exon	51243667	51243857	.	-	.	gene_id "XLOC_040611"; transcript_id "5_00110345"; exon_number "24"; gene_name "uc001wym.2"; oId "uc001wym.2"; nearest_ref "uc001wym.2"; class_code "="; tss_id "TSS37098"; p_id "P37048";
chr14	hg19_knownGene	exon	51245483	51245522	.	-	.	gene_id "XLOC_040611"; transcript_id "5_00110345"; exon_number "25"; gene_name "uc001wym.2"; oId "uc001wym.2"; nearest_ref "uc001wym.2"; class_code "="; tss_id "TSS37098"; p_id "P37048";
chr14	hg19_knownGene	exon	51259430	51259599	.	-	.	gene_id "XLOC_040611"; transcript_id "5_00110345"; exon_number "26"; gene_name "uc001wym.2"; oId "uc001wym.2"; nearest_ref "uc001wym.2"; class_code "="; tss_id "TSS37098"; p_id "P37048";
chr14	hg19_knownGene	exon	51273455	51273536	.	-	.	gene_id "XLOC_040611"; transcript_id "5_00110345"; exon_number "27"; gene_name "uc001wym.2"; oId "uc001wym.2"; nearest_ref "uc001wym.2"; class_code "="; tss_id "TSS37098"; p_id "P37048";
chr14	hg19_knownGene	exon	51288592	51288795	.	-	.	gene_id "XLOC_040611"; transcript_id "5_00110345"; exon_number "28"; gene_name "uc001wym.2"; oId "uc001wym.2"; nearest_ref "uc001wym.2"; class_code "="; tss_id "TSS37098"; p_id "P37048";
chr14	hg19_knownGene	exon	51297182	51297235	.	-	.	gene_id "XLOC_040611"; transcript_id "5_00110345"; exon_number "29"; gene_name "uc001wym.2"; oId "uc001wym.2"; nearest_ref "uc001wym.2"; class_code "="; tss_id "TSS37098"; p_id "P37048";
chr14	hg19_knownGene	exon	51297724	51297839	.	-	.	gene_id "XLOC_040611"; transcript_id "5_00110345"; exon_number "30"; gene_name "uc001wym.2"; oId "uc001wym.2"; nearest_ref "uc001wym.2"; class_code "="; tss_id "TSS37098"; p_id "P37048";
chr14	hg19_knownGene	exon	51193952	51194469	.	-	.	gene_id "XLOC_040611"; transcript_id "5_00110346"; exon_number "1"; gene_name "uc001wyn.2"; oId "uc001wyn.2"; nearest_ref "uc001wyn.2"; class_code "="; tss_id "TSS37101";
chr14	hg19_knownGene	exon	51196241	51196441	.	-	.	gene_id "XLOC_040611"; transcript_id "5_00110346"; exon_number "2"; gene_name "uc001wyn.2"; oId "uc001wyn.2"; nearest_ref "uc001wyn.2"; class_code "="; tss_id "TSS37101";
chr14	hg19_knownGene	exon	51197641	51197701	.	-	.	gene_id "XLOC_040611"; transcript_id "5_00110346"; exon_number "3"; gene_name "uc001wyn.2"; oId "uc001wyn.2"; nearest_ref "uc001wyn.2"; class_code "="; tss_id "TSS37101";
chr14	hg19_knownGene	exon	51202234	51202335	.	-	.	gene_id "XLOC_040611"; transcript_id "5_00110346"; exon_number "4"; gene_name "uc001wyn.2"; oId "uc001wyn.2"; nearest_ref "uc001wyn.2"; class_code "="; tss_id "TSS37101";
chr14	hg19_knownGene	exon	51204858	51205004	.	-	.	gene_id "XLOC_040611"; transcript_id "5_00110346"; exon_number "5"; gene_name "uc001wyn.2"; oId "uc001wyn.2"; nearest_ref "uc001wyn.2"; class_code "="; tss_id "TSS37101";
chr14	hg19_knownGene	exon	51206026	51206205	.	-	.	gene_id "XLOC_040611"; transcript_id "5_00110346"; exon_number "6"; gene_name "uc001wyn.2"; oId "uc001wyn.2"; nearest_ref "uc001wyn.2"; class_code "="; tss_id "TSS37101";
chr14	hg19_knownGene	exon	51193952	51194469	.	-	.	gene_id "XLOC_040611"; transcript_id "5_00110347"; exon_number "1"; gene_name "uc001wyo.2"; oId "uc001wyo.2"; nearest_ref "uc001wyo.2"; class_code "="; tss_id "TSS37098"; p_id "P37047";
chr14	hg19_knownGene	exon	51196241	51196441	.	-	.	gene_id "XLOC_040611"; transcript_id "5_00110347"; exon_number "2"; gene_name "uc001wyo.2"; oId "uc001wyo.2"; nearest_ref "uc001wyo.2"; class_code "="; tss_id "TSS37098"; p_id "P37047";
chr14	hg19_knownGene	exon	51202234	51202335	.	-	.	gene_id "XLOC_040611"; transcript_id "5_00110347"; exon_number "3"; gene_name "uc001wyo.2"; oId "uc001wyo.2"; nearest_ref "uc001wyo.2"; class_code "="; tss_id "TSS37098"; p_id "P37047";
chr14	hg19_knownGene	exon	51204858	51205004	.	-	.	gene_id "XLOC_040611"; transcript_id "5_00110347"; exon_number "4"; gene_name "uc001wyo.2"; oId "uc001wyo.2"; nearest_ref "uc001wyo.2"; class_code "="; tss_id "TSS37098"; p_id "P37047";
chr14	hg19_knownGene	exon	51206026	51206205	.	-	.	gene_id "XLOC_040611"; transcript_id "5_00110347"; exon_number "5"; gene_name "uc001wyo.2"; oId "uc001wyo.2"; nearest_ref "uc001wyo.2"; class_code "="; tss_id "TSS37098"; p_id "P37047";
chr14	hg19_knownGene	exon	51208300	51208446	.	-	.	gene_id "XLOC_040611"; transcript_id "5_00110347"; exon_number "6"; gene_name "uc001wyo.2"; oId "uc001wyo.2"; nearest_ref "uc001wyo.2"; class_code "="; tss_id "TSS37098"; p_id "P37047";
chr14	hg19_knownGene	exon	51210134	51210247	.	-	.	gene_id "XLOC_040611"; transcript_id "5_00110347"; exon_number "7"; gene_name "uc001wyo.2"; oId "uc001wyo.2"; nearest_ref "uc001wyo.2"; class_code "="; tss_id "TSS37098"; p_id "P37047";
chr14	hg19_knownGene	exon	51210961	51211083	.	-	.	gene_id "XLOC_040611"; transcript_id "5_00110347"; exon_number "8"; gene_name "uc001wyo.2"; oId "uc001wyo.2"; nearest_ref "uc001wyo.2"; class_code "="; tss_id "TSS37098"; p_id "P37047";
chr14	hg19_knownGene	exon	51214710	51214823	.	-	.	gene_id "XLOC_040611"; transcript_id "5_00110347"; exon_number "9"; gene_name "uc001wyo.2"; oId "uc001wyo.2"; nearest_ref "uc001wyo.2"; class_code "="; tss_id "TSS37098"; p_id "P37047";
chr14	hg19_knownGene	exon	51219236	51219451	.	-	.	gene_id "XLOC_040611"; transcript_id "5_00110347"; exon_number "10"; gene_name "uc001wyo.2"; oId "uc001wyo.2"; nearest_ref "uc001wyo.2"; class_code "="; tss_id "TSS37098"; p_id "P37047";
chr14	hg19_knownGene	exon	51221281	51221350	.	-	.	gene_id "XLOC_040611"; transcript_id "5_00110347"; exon_number "11"; gene_name "uc001wyo.2"; oId "uc001wyo.2"; nearest_ref "uc001wyo.2"; class_code "="; tss_id "TSS37098"; p_id "P37047";
chr14	hg19_knownGene	exon	51221460	51221585	.	-	.	gene_id "XLOC_040611"; transcript_id "5_00110347"; exon_number "12"; gene_name "uc001wyo.2"; oId "uc001wyo.2"; nearest_ref "uc001wyo.2"; class_code "="; tss_id "TSS37098"; p_id "P37047";
chr14	hg19_knownGene	exon	51223210	51225348	.	-	.	gene_id "XLOC_040611"; transcript_id "5_00110347"; exon_number "13"; gene_name "uc001wyo.2"; oId "uc001wyo.2"; nearest_ref "uc001wyo.2"; class_code "="; tss_id "TSS37098"; p_id "P37047";
chr14	hg19_knownGene	exon	51226575	51227077	.	-	.	gene_id "XLOC_040611"; transcript_id "5_00110347"; exon_number "14"; gene_name "uc001wyo.2"; oId "uc001wyo.2"; nearest_ref "uc001wyo.2"; class_code "="; tss_id "TSS37098"; p_id "P37047";
chr14	hg19_knownGene	exon	51228508	51228629	.	-	.	gene_id "XLOC_040611"; transcript_id "5_00110347"; exon_number "15"; gene_name "uc001wyo.2"; oId "uc001wyo.2"; nearest_ref "uc001wyo.2"; class_code "="; tss_id "TSS37098"; p_id "P37047";
chr14	hg19_knownGene	exon	51230544	51230682	.	-	.	gene_id "XLOC_040611"; transcript_id "5_00110347"; exon_number "16"; gene_name "uc001wyo.2"; oId "uc001wyo.2"; nearest_ref "uc001wyo.2"; class_code "="; tss_id "TSS37098"; p_id "P37047";
chr14	hg19_knownGene	exon	51233025	51233114	.	-	.	gene_id "XLOC_040611"; transcript_id "5_00110347"; exon_number "17"; gene_name "uc001wyo.2"; oId "uc001wyo.2"; nearest_ref "uc001wyo.2"; class_code "="; tss_id "TSS37098"; p_id "P37047";
chr14	hg19_knownGene	exon	51233498	51233608	.	-	.	gene_id "XLOC_040611"; transcript_id "5_00110347"; exon_number "18"; gene_name "uc001wyo.2"; oId "uc001wyo.2"; nearest_ref "uc001wyo.2"; class_code "="; tss_id "TSS37098"; p_id "P37047";
chr14	hg19_knownGene	exon	51237106	51237280	.	-	.	gene_id "XLOC_040611"; transcript_id "5_00110347"; exon_number "19"; gene_name "uc001wyo.2"; oId "uc001wyo.2"; nearest_ref "uc001wyo.2"; class_code "="; tss_id "TSS37098"; p_id "P37047";
chr14	hg19_knownGene	exon	51237570	51237710	.	-	.	gene_id "XLOC_040611"; transcript_id "5_00110347"; exon_number "20"; gene_name "uc001wyo.2"; oId "uc001wyo.2"; nearest_ref "uc001wyo.2"; class_code "="; tss_id "TSS37098"; p_id "P37047";
chr14	hg19_knownGene	exon	51238050	51238186	.	-	.	gene_id "XLOC_040611"; transcript_id "5_00110347"; exon_number "21"; gene_name "uc001wyo.2"; oId "uc001wyo.2"; nearest_ref "uc001wyo.2"; class_code "="; tss_id "TSS37098"; p_id "P37047";
chr14	hg19_knownGene	exon	51239019	51239186	.	-	.	gene_id "XLOC_040611"; transcript_id "5_00110347"; exon_number "22"; gene_name "uc001wyo.2"; oId "uc001wyo.2"; nearest_ref "uc001wyo.2"; class_code "="; tss_id "TSS37098"; p_id "P37047";
chr14	hg19_knownGene	exon	51239667	51239813	.	-	.	gene_id "XLOC_040611"; transcript_id "5_00110347"; exon_number "23"; gene_name "uc001wyo.2"; oId "uc001wyo.2"; nearest_ref "uc001wyo.2"; class_code "="; tss_id "TSS37098"; p_id "P37047";
chr14	hg19_knownGene	exon	51243667	51243857	.	-	.	gene_id "XLOC_040611"; transcript_id "5_00110347"; exon_number "24"; gene_name "uc001wyo.2"; oId "uc001wyo.2"; nearest_ref "uc001wyo.2"; class_code "="; tss_id "TSS37098"; p_id "P37047";
chr14	hg19_knownGene	exon	51245483	51245522	.	-	.	gene_id "XLOC_040611"; transcript_id "5_00110347"; exon_number "25"; gene_name "uc001wyo.2"; oId "uc001wyo.2"; nearest_ref "uc001wyo.2"; class_code "="; tss_id "TSS37098"; p_id "P37047";
chr14	hg19_knownGene	exon	51259430	51259599	.	-	.	gene_id "XLOC_040611"; transcript_id "5_00110347"; exon_number "26"; gene_name "uc001wyo.2"; oId "uc001wyo.2"; nearest_ref "uc001wyo.2"; class_code "="; tss_id "TSS37098"; p_id "P37047";
chr14	hg19_knownGene	exon	51273455	51273536	.	-	.	gene_id "XLOC_040611"; transcript_id "5_00110347"; exon_number "27"; gene_name "uc001wyo.2"; oId "uc001wyo.2"; nearest_ref "uc001wyo.2"; class_code "="; tss_id "TSS37098"; p_id "P37047";
chr14	hg19_knownGene	exon	51288592	51288795	.	-	.	gene_id "XLOC_040611"; transcript_id "5_00110347"; exon_number "28"; gene_name "uc001wyo.2"; oId "uc001wyo.2"; nearest_ref "uc001wyo.2"; class_code "="; tss_id "TSS37098"; p_id "P37047";
chr14	hg19_knownGene	exon	51297182	51297235	.	-	.	gene_id "XLOC_040611"; transcript_id "5_00110347"; exon_number "29"; gene_name "uc001wyo.2"; oId "uc001wyo.2"; nearest_ref "uc001wyo.2"; class_code "="; tss_id "TSS37098"; p_id "P37047";
chr14	hg19_knownGene	exon	51297724	51297839	.	-	.	gene_id "XLOC_040611"; transcript_id "5_00110347"; exon_number "30"; gene_name "uc001wyo.2"; oId "uc001wyo.2"; nearest_ref "uc001wyo.2"; class_code "="; tss_id "TSS37098"; p_id "P37047";
chr14	Cufflinks	exon	51194442	51194469	.	-	.	gene_id "XLOC_040611"; transcript_id "5_00111576"; exon_number "1"; gene_name "uc001wyp.1"; oId "SC4.9220.8"; nearest_ref "uc001wyp.1"; class_code "j"; tss_id "TSS37098";
chr14	Cufflinks	exon	51196241	51196441	.	-	.	gene_id "XLOC_040611"; transcript_id "5_00111576"; exon_number "2"; gene_name "uc001wyp.1"; oId "SC4.9220.8"; nearest_ref "uc001wyp.1"; class_code "j"; tss_id "TSS37098";
chr14	Cufflinks	exon	51202234	51202335	.	-	.	gene_id "XLOC_040611"; transcript_id "5_00111576"; exon_number "3"; gene_name "uc001wyp.1"; oId "SC4.9220.8"; nearest_ref "uc001wyp.1"; class_code "j"; tss_id "TSS37098";
chr14	Cufflinks	exon	51204858	51205004	.	-	.	gene_id "XLOC_040611"; transcript_id "5_00111576"; exon_number "4"; gene_name "uc001wyp.1"; oId "SC4.9220.8"; nearest_ref "uc001wyp.1"; class_code "j"; tss_id "TSS37098";
chr14	Cufflinks	exon	51206026	51206205	.	-	.	gene_id "XLOC_040611"; transcript_id "5_00111576"; exon_number "5"; gene_name "uc001wyp.1"; oId "SC4.9220.8"; nearest_ref "uc001wyp.1"; class_code "j"; tss_id "TSS37098";
chr14	Cufflinks	exon	51208300	51208446	.	-	.	gene_id "XLOC_040611"; transcript_id "5_00111576"; exon_number "6"; gene_name "uc001wyp.1"; oId "SC4.9220.8"; nearest_ref "uc001wyp.1"; class_code "j"; tss_id "TSS37098";
chr14	Cufflinks	exon	51210134	51210247	.	-	.	gene_id "XLOC_040611"; transcript_id "5_00111576"; exon_number "7"; gene_name "uc001wyp.1"; oId "SC4.9220.8"; nearest_ref "uc001wyp.1"; class_code "j"; tss_id "TSS37098";
chr14	Cufflinks	exon	51210961	51211083	.	-	.	gene_id "XLOC_040611"; transcript_id "5_00111576"; exon_number "8"; gene_name "uc001wyp.1"; oId "SC4.9220.8"; nearest_ref "uc001wyp.1"; class_code "j"; tss_id "TSS37098";
chr14	Cufflinks	exon	51214710	51214823	.	-	.	gene_id "XLOC_040611"; transcript_id "5_00111576"; exon_number "9"; gene_name "uc001wyp.1"; oId "SC4.9220.8"; nearest_ref "uc001wyp.1"; class_code "j"; tss_id "TSS37098";
chr14	Cufflinks	exon	51219236	51219451	.	-	.	gene_id "XLOC_040611"; transcript_id "5_00111576"; exon_number "10"; gene_name "uc001wyp.1"; oId "SC4.9220.8"; nearest_ref "uc001wyp.1"; class_code "j"; tss_id "TSS37098";
chr14	Cufflinks	exon	51221281	51221350	.	-	.	gene_id "XLOC_040611"; transcript_id "5_00111576"; exon_number "11"; gene_name "uc001wyp.1"; oId "SC4.9220.8"; nearest_ref "uc001wyp.1"; class_code "j"; tss_id "TSS37098";
chr14	Cufflinks	exon	51221460	51221585	.	-	.	gene_id "XLOC_040611"; transcript_id "5_00111576"; exon_number "12"; gene_name "uc001wyp.1"; oId "SC4.9220.8"; nearest_ref "uc001wyp.1"; class_code "j"; tss_id "TSS37098";
chr14	Cufflinks	exon	51226575	51227077	.	-	.	gene_id "XLOC_040611"; transcript_id "5_00111576"; exon_number "13"; gene_name "uc001wyp.1"; oId "SC4.9220.8"; nearest_ref "uc001wyp.1"; class_code "j"; tss_id "TSS37098";
chr14	Cufflinks	exon	51228508	51228629	.	-	.	gene_id "XLOC_040611"; transcript_id "5_00111576"; exon_number "14"; gene_name "uc001wyp.1"; oId "SC4.9220.8"; nearest_ref "uc001wyp.1"; class_code "j"; tss_id "TSS37098";
chr14	Cufflinks	exon	51230544	51230682	.	-	.	gene_id "XLOC_040611"; transcript_id "5_00111576"; exon_number "15"; gene_name "uc001wyp.1"; oId "SC4.9220.8"; nearest_ref "uc001wyp.1"; class_code "j"; tss_id "TSS37098";
chr14	Cufflinks	exon	51233025	51233114	.	-	.	gene_id "XLOC_040611"; transcript_id "5_00111576"; exon_number "16"; gene_name "uc001wyp.1"; oId "SC4.9220.8"; nearest_ref "uc001wyp.1"; class_code "j"; tss_id "TSS37098";
chr14	Cufflinks	exon	51233498	51233608	.	-	.	gene_id "XLOC_040611"; transcript_id "5_00111576"; exon_number "17"; gene_name "uc001wyp.1"; oId "SC4.9220.8"; nearest_ref "uc001wyp.1"; class_code "j"; tss_id "TSS37098";
chr14	Cufflinks	exon	51237106	51237280	.	-	.	gene_id "XLOC_040611"; transcript_id "5_00111576"; exon_number "18"; gene_name "uc001wyp.1"; oId "SC4.9220.8"; nearest_ref "uc001wyp.1"; class_code "j"; tss_id "TSS37098";
chr14	Cufflinks	exon	51237570	51237710	.	-	.	gene_id "XLOC_040611"; transcript_id "5_00111576"; exon_number "19"; gene_name "uc001wyp.1"; oId "SC4.9220.8"; nearest_ref "uc001wyp.1"; class_code "j"; tss_id "TSS37098";
chr14	Cufflinks	exon	51238050	51238186	.	-	.	gene_id "XLOC_040611"; transcript_id "5_00111576"; exon_number "20"; gene_name "uc001wyp.1"; oId "SC4.9220.8"; nearest_ref "uc001wyp.1"; class_code "j"; tss_id "TSS37098";
chr14	Cufflinks	exon	51239019	51239186	.	-	.	gene_id "XLOC_040611"; transcript_id "5_00111576"; exon_number "21"; gene_name "uc001wyp.1"; oId "SC4.9220.8"; nearest_ref "uc001wyp.1"; class_code "j"; tss_id "TSS37098";
chr14	Cufflinks	exon	51239667	51239813	.	-	.	gene_id "XLOC_040611"; transcript_id "5_00111576"; exon_number "22"; gene_name "uc001wyp.1"; oId "SC4.9220.8"; nearest_ref "uc001wyp.1"; class_code "j"; tss_id "TSS37098";
chr14	Cufflinks	exon	51243667	51243857	.	-	.	gene_id "XLOC_040611"; transcript_id "5_00111576"; exon_number "23"; gene_name "uc001wyp.1"; oId "SC4.9220.8"; nearest_ref "uc001wyp.1"; class_code "j"; tss_id "TSS37098";
chr14	Cufflinks	exon	51245483	51245522	.	-	.	gene_id "XLOC_040611"; transcript_id "5_00111576"; exon_number "24"; gene_name "uc001wyp.1"; oId "SC4.9220.8"; nearest_ref "uc001wyp.1"; class_code "j"; tss_id "TSS37098";
chr14	Cufflinks	exon	51259430	51259599	.	-	.	gene_id "XLOC_040611"; transcript_id "5_00111576"; exon_number "25"; gene_name "uc001wyp.1"; oId "SC4.9220.8"; nearest_ref "uc001wyp.1"; class_code "j"; tss_id "TSS37098";
chr14	Cufflinks	exon	51273455	51273536	.	-	.	gene_id "XLOC_040611"; transcript_id "5_00111576"; exon_number "26"; gene_name "uc001wyp.1"; oId "SC4.9220.8"; nearest_ref "uc001wyp.1"; class_code "j"; tss_id "TSS37098";
chr14	Cufflinks	exon	51288592	51288795	.	-	.	gene_id "XLOC_040611"; transcript_id "5_00111576"; exon_number "27"; gene_name "uc001wyp.1"; oId "SC4.9220.8"; nearest_ref "uc001wyp.1"; class_code "j"; tss_id "TSS37098";
chr14	Cufflinks	exon	51297182	51297235	.	-	.	gene_id "XLOC_040611"; transcript_id "5_00111576"; exon_number "28"; gene_name "uc001wyp.1"; oId "SC4.9220.8"; nearest_ref "uc001wyp.1"; class_code "j"; tss_id "TSS37098";
chr14	Cufflinks	exon	51297724	51297839	.	-	.	gene_id "XLOC_040611"; transcript_id "5_00111576"; exon_number "29"; gene_name "uc001wyp.1"; oId "SC4.9220.8"; nearest_ref "uc001wyp.1"; class_code "j"; tss_id "TSS37098";
chr14	hg19_knownGene	exon	51237106	51237280	.	-	.	gene_id "XLOC_040611"; transcript_id "5_00110348"; exon_number "1"; gene_name "uc001wyp.1"; oId "uc001wyp.1"; nearest_ref "uc001wyp.1"; class_code "="; tss_id "TSS37098"; p_id "P37051";
chr14	hg19_knownGene	exon	51237570	51237710	.	-	.	gene_id "XLOC_040611"; transcript_id "5_00110348"; exon_number "2"; gene_name "uc001wyp.1"; oId "uc001wyp.1"; nearest_ref "uc001wyp.1"; class_code "="; tss_id "TSS37098"; p_id "P37051";
chr14	hg19_knownGene	exon	51238050	51238186	.	-	.	gene_id "XLOC_040611"; transcript_id "5_00110348"; exon_number "3"; gene_name "uc001wyp.1"; oId "uc001wyp.1"; nearest_ref "uc001wyp.1"; class_code "="; tss_id "TSS37098"; p_id "P37051";
chr14	hg19_knownGene	exon	51239019	51239186	.	-	.	gene_id "XLOC_040611"; transcript_id "5_00110348"; exon_number "4"; gene_name "uc001wyp.1"; oId "uc001wyp.1"; nearest_ref "uc001wyp.1"; class_code "="; tss_id "TSS37098"; p_id "P37051";
chr14	hg19_knownGene	exon	51239667	51239813	.	-	.	gene_id "XLOC_040611"; transcript_id "5_00110348"; exon_number "5"; gene_name "uc001wyp.1"; oId "uc001wyp.1"; nearest_ref "uc001wyp.1"; class_code "="; tss_id "TSS37098"; p_id "P37051";
chr14	hg19_knownGene	exon	51243667	51243857	.	-	.	gene_id "XLOC_040611"; transcript_id "5_00110348"; exon_number "6"; gene_name "uc001wyp.1"; oId "uc001wyp.1"; nearest_ref "uc001wyp.1"; class_code "="; tss_id "TSS37098"; p_id "P37051";
chr14	hg19_knownGene	exon	51245483	51245522	.	-	.	gene_id "XLOC_040611"; transcript_id "5_00110348"; exon_number "7"; gene_name "uc001wyp.1"; oId "uc001wyp.1"; nearest_ref "uc001wyp.1"; class_code "="; tss_id "TSS37098"; p_id "P37051";
chr14	hg19_knownGene	exon	51259430	51259599	.	-	.	gene_id "XLOC_040611"; transcript_id "5_00110348"; exon_number "8"; gene_name "uc001wyp.1"; oId "uc001wyp.1"; nearest_ref "uc001wyp.1"; class_code "="; tss_id "TSS37098"; p_id "P37051";
chr14	hg19_knownGene	exon	51273455	51273536	.	-	.	gene_id "XLOC_040611"; transcript_id "5_00110348"; exon_number "9"; gene_name "uc001wyp.1"; oId "uc001wyp.1"; nearest_ref "uc001wyp.1"; class_code "="; tss_id "TSS37098"; p_id "P37051";
chr14	hg19_knownGene	exon	51288592	51288718	.	-	.	gene_id "XLOC_040611"; transcript_id "5_00110348"; exon_number "10"; gene_name "uc001wyp.1"; oId "uc001wyp.1"; nearest_ref "uc001wyp.1"; class_code "="; tss_id "TSS37098"; p_id "P37051";
chr14	hg19_knownGene	exon	51297182	51297235	.	-	.	gene_id "XLOC_040611"; transcript_id "5_00110348"; exon_number "11"; gene_name "uc001wyp.1"; oId "uc001wyp.1"; nearest_ref "uc001wyp.1"; class_code "="; tss_id "TSS37098"; p_id "P37051";
chr14	hg19_knownGene	exon	51297724	51297839	.	-	.	gene_id "XLOC_040611"; transcript_id "5_00110348"; exon_number "12"; gene_name "uc001wyp.1"; oId "uc001wyp.1"; nearest_ref "uc001wyp.1"; class_code "="; tss_id "TSS37098"; p_id "P37051";
chr14	Cufflinks	exon	51305546	51305794	.	-	.	gene_id "XLOC_040612"; transcript_id "5_00112854"; exon_number "1"; oId "upf1_r4.10807.1"; class_code "u";
chr14	hg19_knownGene	exon	51371936	51372274	.	-	.	gene_id "XLOC_040613"; transcript_id "5_00110349"; exon_number "1"; gene_name "uc001wyt.2"; oId "uc001wyt.2"; nearest_ref "uc001wyt.2"; class_code "="; tss_id "TSS37102";
chr14	hg19_knownGene	exon	51374989	51375062	.	-	.	gene_id "XLOC_040613"; transcript_id "5_00110349"; exon_number "2"; gene_name "uc001wyt.2"; oId "uc001wyt.2"; nearest_ref "uc001wyt.2"; class_code "="; tss_id "TSS37102";
chr14	hg19_knownGene	exon	51371936	51372274	.	-	.	gene_id "XLOC_040613"; transcript_id "5_00110352"; exon_number "1"; gene_name "uc010tqq.1"; oId "uc010tqq.1"; nearest_ref "uc010tqq.1"; class_code "="; tss_id "TSS37103"; p_id "P37057";
chr14	hg19_knownGene	exon	51374989	51375055	.	-	.	gene_id "XLOC_040613"; transcript_id "5_00110352"; exon_number "2"; gene_name "uc010tqq.1"; oId "uc010tqq.1"; nearest_ref "uc010tqq.1"; class_code "="; tss_id "TSS37103"; p_id "P37057";
chr14	hg19_knownGene	exon	51375539	51375673	.	-	.	gene_id "XLOC_040613"; transcript_id "5_00110352"; exon_number "3"; gene_name "uc010tqq.1"; oId "uc010tqq.1"; nearest_ref "uc010tqq.1"; class_code "="; tss_id "TSS37103"; p_id "P37057";
chr14	hg19_knownGene	exon	51376613	51376820	.	-	.	gene_id "XLOC_040613"; transcript_id "5_00110352"; exon_number "4"; gene_name "uc010tqq.1"; oId "uc010tqq.1"; nearest_ref "uc010tqq.1"; class_code "="; tss_id "TSS37103"; p_id "P37057";
chr14	hg19_knownGene	exon	51378448	51378589	.	-	.	gene_id "XLOC_040613"; transcript_id "5_00110352"; exon_number "5"; gene_name "uc010tqq.1"; oId "uc010tqq.1"; nearest_ref "uc010tqq.1"; class_code "="; tss_id "TSS37103"; p_id "P37057";
chr14	hg19_knownGene	exon	51378696	51378754	.	-	.	gene_id "XLOC_040613"; transcript_id "5_00110352"; exon_number "6"; gene_name "uc010tqq.1"; oId "uc010tqq.1"; nearest_ref "uc010tqq.1"; class_code "="; tss_id "TSS37103"; p_id "P37057";
chr14	hg19_knownGene	exon	51378874	51379021	.	-	.	gene_id "XLOC_040613"; transcript_id "5_00110352"; exon_number "7"; gene_name "uc010tqq.1"; oId "uc010tqq.1"; nearest_ref "uc010tqq.1"; class_code "="; tss_id "TSS37103"; p_id "P37057";
chr14	hg19_knownGene	exon	51379747	51379848	.	-	.	gene_id "XLOC_040613"; transcript_id "5_00110352"; exon_number "8"; gene_name "uc010tqq.1"; oId "uc010tqq.1"; nearest_ref "uc010tqq.1"; class_code "="; tss_id "TSS37103"; p_id "P37057";
chr14	hg19_knownGene	exon	51381419	51381533	.	-	.	gene_id "XLOC_040613"; transcript_id "5_00110352"; exon_number "9"; gene_name "uc010tqq.1"; oId "uc010tqq.1"; nearest_ref "uc010tqq.1"; class_code "="; tss_id "TSS37103"; p_id "P37057";
chr14	hg19_knownGene	exon	51382054	51382217	.	-	.	gene_id "XLOC_040613"; transcript_id "5_00110352"; exon_number "10"; gene_name "uc010tqq.1"; oId "uc010tqq.1"; nearest_ref "uc010tqq.1"; class_code "="; tss_id "TSS37103"; p_id "P37057";
chr14	hg19_knownGene	exon	51382543	51382689	.	-	.	gene_id "XLOC_040613"; transcript_id "5_00110352"; exon_number "11"; gene_name "uc010tqq.1"; oId "uc010tqq.1"; nearest_ref "uc010tqq.1"; class_code "="; tss_id "TSS37103"; p_id "P37057";
chr14	hg19_knownGene	exon	51383360	51383452	.	-	.	gene_id "XLOC_040613"; transcript_id "5_00110352"; exon_number "12"; gene_name "uc010tqq.1"; oId "uc010tqq.1"; nearest_ref "uc010tqq.1"; class_code "="; tss_id "TSS37103"; p_id "P37057";
chr14	hg19_knownGene	exon	51383680	51383823	.	-	.	gene_id "XLOC_040613"; transcript_id "5_00110352"; exon_number "13"; gene_name "uc010tqq.1"; oId "uc010tqq.1"; nearest_ref "uc010tqq.1"; class_code "="; tss_id "TSS37103"; p_id "P37057";
chr14	hg19_knownGene	exon	51387259	51387341	.	-	.	gene_id "XLOC_040613"; transcript_id "5_00110352"; exon_number "14"; gene_name "uc010tqq.1"; oId "uc010tqq.1"; nearest_ref "uc010tqq.1"; class_code "="; tss_id "TSS37103"; p_id "P37057";
chr14	hg19_knownGene	exon	51387674	51387785	.	-	.	gene_id "XLOC_040613"; transcript_id "5_00110352"; exon_number "15"; gene_name "uc010tqq.1"; oId "uc010tqq.1"; nearest_ref "uc010tqq.1"; class_code "="; tss_id "TSS37103"; p_id "P37057";
chr14	hg19_knownGene	exon	51390687	51390818	.	-	.	gene_id "XLOC_040613"; transcript_id "5_00110352"; exon_number "16"; gene_name "uc010tqq.1"; oId "uc010tqq.1"; nearest_ref "uc010tqq.1"; class_code "="; tss_id "TSS37103"; p_id "P37057";
chr14	hg19_knownGene	exon	51398391	51398494	.	-	.	gene_id "XLOC_040613"; transcript_id "5_00110352"; exon_number "17"; gene_name "uc010tqq.1"; oId "uc010tqq.1"; nearest_ref "uc010tqq.1"; class_code "="; tss_id "TSS37103"; p_id "P37057";
chr14	hg19_knownGene	exon	51401825	51401903	.	-	.	gene_id "XLOC_040613"; transcript_id "5_00110352"; exon_number "18"; gene_name "uc010tqq.1"; oId "uc010tqq.1"; nearest_ref "uc010tqq.1"; class_code "="; tss_id "TSS37103"; p_id "P37057";
chr14	hg19_knownGene	exon	51410879	51411248	.	-	.	gene_id "XLOC_040613"; transcript_id "5_00110352"; exon_number "19"; gene_name "uc010tqq.1"; oId "uc010tqq.1"; nearest_ref "uc010tqq.1"; class_code "="; tss_id "TSS37103"; p_id "P37057";
chr14	hg19_knownGene	exon	51371936	51372274	.	-	.	gene_id "XLOC_040613"; transcript_id "5_00110351"; exon_number "1"; gene_name "uc001wyv.2"; oId "uc001wyv.2"; nearest_ref "uc001wyv.2"; class_code "="; tss_id "TSS37103"; p_id "P37056";
chr14	hg19_knownGene	exon	51374989	51375055	.	-	.	gene_id "XLOC_040613"; transcript_id "5_00110351"; exon_number "2"; gene_name "uc001wyv.2"; oId "uc001wyv.2"; nearest_ref "uc001wyv.2"; class_code "="; tss_id "TSS37103"; p_id "P37056";
chr14	hg19_knownGene	exon	51375539	51375673	.	-	.	gene_id "XLOC_040613"; transcript_id "5_00110351"; exon_number "3"; gene_name "uc001wyv.2"; oId "uc001wyv.2"; nearest_ref "uc001wyv.2"; class_code "="; tss_id "TSS37103"; p_id "P37056";
chr14	hg19_knownGene	exon	51376613	51376820	.	-	.	gene_id "XLOC_040613"; transcript_id "5_00110351"; exon_number "4"; gene_name "uc001wyv.2"; oId "uc001wyv.2"; nearest_ref "uc001wyv.2"; class_code "="; tss_id "TSS37103"; p_id "P37056";
chr14	hg19_knownGene	exon	51378448	51378589	.	-	.	gene_id "XLOC_040613"; transcript_id "5_00110351"; exon_number "5"; gene_name "uc001wyv.2"; oId "uc001wyv.2"; nearest_ref "uc001wyv.2"; class_code "="; tss_id "TSS37103"; p_id "P37056";
chr14	hg19_knownGene	exon	51378696	51378754	.	-	.	gene_id "XLOC_040613"; transcript_id "5_00110351"; exon_number "6"; gene_name "uc001wyv.2"; oId "uc001wyv.2"; nearest_ref "uc001wyv.2"; class_code "="; tss_id "TSS37103"; p_id "P37056";
chr14	hg19_knownGene	exon	51378874	51379021	.	-	.	gene_id "XLOC_040613"; transcript_id "5_00110351"; exon_number "7"; gene_name "uc001wyv.2"; oId "uc001wyv.2"; nearest_ref "uc001wyv.2"; class_code "="; tss_id "TSS37103"; p_id "P37056";
chr14	hg19_knownGene	exon	51379747	51379848	.	-	.	gene_id "XLOC_040613"; transcript_id "5_00110351"; exon_number "8"; gene_name "uc001wyv.2"; oId "uc001wyv.2"; nearest_ref "uc001wyv.2"; class_code "="; tss_id "TSS37103"; p_id "P37056";
chr14	hg19_knownGene	exon	51381419	51381533	.	-	.	gene_id "XLOC_040613"; transcript_id "5_00110351"; exon_number "9"; gene_name "uc001wyv.2"; oId "uc001wyv.2"; nearest_ref "uc001wyv.2"; class_code "="; tss_id "TSS37103"; p_id "P37056";
chr14	hg19_knownGene	exon	51382054	51382217	.	-	.	gene_id "XLOC_040613"; transcript_id "5_00110351"; exon_number "10"; gene_name "uc001wyv.2"; oId "uc001wyv.2"; nearest_ref "uc001wyv.2"; class_code "="; tss_id "TSS37103"; p_id "P37056";
chr14	hg19_knownGene	exon	51382543	51382689	.	-	.	gene_id "XLOC_040613"; transcript_id "5_00110351"; exon_number "11"; gene_name "uc001wyv.2"; oId "uc001wyv.2"; nearest_ref "uc001wyv.2"; class_code "="; tss_id "TSS37103"; p_id "P37056";
chr14	hg19_knownGene	exon	51383360	51383452	.	-	.	gene_id "XLOC_040613"; transcript_id "5_00110351"; exon_number "12"; gene_name "uc001wyv.2"; oId "uc001wyv.2"; nearest_ref "uc001wyv.2"; class_code "="; tss_id "TSS37103"; p_id "P37056";
chr14	hg19_knownGene	exon	51383676	51383823	.	-	.	gene_id "XLOC_040613"; transcript_id "5_00110351"; exon_number "13"; gene_name "uc001wyv.2"; oId "uc001wyv.2"; nearest_ref "uc001wyv.2"; class_code "="; tss_id "TSS37103"; p_id "P37056";
chr14	hg19_knownGene	exon	51387259	51387341	.	-	.	gene_id "XLOC_040613"; transcript_id "5_00110351"; exon_number "14"; gene_name "uc001wyv.2"; oId "uc001wyv.2"; nearest_ref "uc001wyv.2"; class_code "="; tss_id "TSS37103"; p_id "P37056";
chr14	hg19_knownGene	exon	51387674	51387785	.	-	.	gene_id "XLOC_040613"; transcript_id "5_00110351"; exon_number "15"; gene_name "uc001wyv.2"; oId "uc001wyv.2"; nearest_ref "uc001wyv.2"; class_code "="; tss_id "TSS37103"; p_id "P37056";
chr14	hg19_knownGene	exon	51390687	51390818	.	-	.	gene_id "XLOC_040613"; transcript_id "5_00110351"; exon_number "16"; gene_name "uc001wyv.2"; oId "uc001wyv.2"; nearest_ref "uc001wyv.2"; class_code "="; tss_id "TSS37103"; p_id "P37056";
chr14	hg19_knownGene	exon	51398391	51398494	.	-	.	gene_id "XLOC_040613"; transcript_id "5_00110351"; exon_number "17"; gene_name "uc001wyv.2"; oId "uc001wyv.2"; nearest_ref "uc001wyv.2"; class_code "="; tss_id "TSS37103"; p_id "P37056";
chr14	hg19_knownGene	exon	51401825	51401903	.	-	.	gene_id "XLOC_040613"; transcript_id "5_00110351"; exon_number "18"; gene_name "uc001wyv.2"; oId "uc001wyv.2"; nearest_ref "uc001wyv.2"; class_code "="; tss_id "TSS37103"; p_id "P37056";
chr14	hg19_knownGene	exon	51404454	51404555	.	-	.	gene_id "XLOC_040613"; transcript_id "5_00110351"; exon_number "19"; gene_name "uc001wyv.2"; oId "uc001wyv.2"; nearest_ref "uc001wyv.2"; class_code "="; tss_id "TSS37103"; p_id "P37056";
chr14	hg19_knownGene	exon	51410879	51411248	.	-	.	gene_id "XLOC_040613"; transcript_id "5_00110351"; exon_number "20"; gene_name "uc001wyv.2"; oId "uc001wyv.2"; nearest_ref "uc001wyv.2"; class_code "="; tss_id "TSS37103"; p_id "P37056";
chr14	hg19_knownGene	exon	51371936	51372274	.	-	.	gene_id "XLOC_040613"; transcript_id "5_00110350"; exon_number "1"; gene_name "uc001wyu.2"; oId "uc001wyu.2"; nearest_ref "uc001wyu.2"; class_code "="; tss_id "TSS37103"; p_id "P37055";
chr14	hg19_knownGene	exon	51374989	51375055	.	-	.	gene_id "XLOC_040613"; transcript_id "5_00110350"; exon_number "2"; gene_name "uc001wyu.2"; oId "uc001wyu.2"; nearest_ref "uc001wyu.2"; class_code "="; tss_id "TSS37103"; p_id "P37055";
chr14	hg19_knownGene	exon	51375539	51375673	.	-	.	gene_id "XLOC_040613"; transcript_id "5_00110350"; exon_number "3"; gene_name "uc001wyu.2"; oId "uc001wyu.2"; nearest_ref "uc001wyu.2"; class_code "="; tss_id "TSS37103"; p_id "P37055";
chr14	hg19_knownGene	exon	51376613	51376820	.	-	.	gene_id "XLOC_040613"; transcript_id "5_00110350"; exon_number "4"; gene_name "uc001wyu.2"; oId "uc001wyu.2"; nearest_ref "uc001wyu.2"; class_code "="; tss_id "TSS37103"; p_id "P37055";
chr14	hg19_knownGene	exon	51378448	51378589	.	-	.	gene_id "XLOC_040613"; transcript_id "5_00110350"; exon_number "5"; gene_name "uc001wyu.2"; oId "uc001wyu.2"; nearest_ref "uc001wyu.2"; class_code "="; tss_id "TSS37103"; p_id "P37055";
chr14	hg19_knownGene	exon	51378696	51378754	.	-	.	gene_id "XLOC_040613"; transcript_id "5_00110350"; exon_number "6"; gene_name "uc001wyu.2"; oId "uc001wyu.2"; nearest_ref "uc001wyu.2"; class_code "="; tss_id "TSS37103"; p_id "P37055";
chr14	hg19_knownGene	exon	51378874	51379021	.	-	.	gene_id "XLOC_040613"; transcript_id "5_00110350"; exon_number "7"; gene_name "uc001wyu.2"; oId "uc001wyu.2"; nearest_ref "uc001wyu.2"; class_code "="; tss_id "TSS37103"; p_id "P37055";
chr14	hg19_knownGene	exon	51379747	51379848	.	-	.	gene_id "XLOC_040613"; transcript_id "5_00110350"; exon_number "8"; gene_name "uc001wyu.2"; oId "uc001wyu.2"; nearest_ref "uc001wyu.2"; class_code "="; tss_id "TSS37103"; p_id "P37055";
chr14	hg19_knownGene	exon	51381419	51381533	.	-	.	gene_id "XLOC_040613"; transcript_id "5_00110350"; exon_number "9"; gene_name "uc001wyu.2"; oId "uc001wyu.2"; nearest_ref "uc001wyu.2"; class_code "="; tss_id "TSS37103"; p_id "P37055";
chr14	hg19_knownGene	exon	51382054	51382217	.	-	.	gene_id "XLOC_040613"; transcript_id "5_00110350"; exon_number "10"; gene_name "uc001wyu.2"; oId "uc001wyu.2"; nearest_ref "uc001wyu.2"; class_code "="; tss_id "TSS37103"; p_id "P37055";
chr14	hg19_knownGene	exon	51382543	51382689	.	-	.	gene_id "XLOC_040613"; transcript_id "5_00110350"; exon_number "11"; gene_name "uc001wyu.2"; oId "uc001wyu.2"; nearest_ref "uc001wyu.2"; class_code "="; tss_id "TSS37103"; p_id "P37055";
chr14	hg19_knownGene	exon	51383360	51383452	.	-	.	gene_id "XLOC_040613"; transcript_id "5_00110350"; exon_number "12"; gene_name "uc001wyu.2"; oId "uc001wyu.2"; nearest_ref "uc001wyu.2"; class_code "="; tss_id "TSS37103"; p_id "P37055";
chr14	hg19_knownGene	exon	51383680	51383823	.	-	.	gene_id "XLOC_040613"; transcript_id "5_00110350"; exon_number "13"; gene_name "uc001wyu.2"; oId "uc001wyu.2"; nearest_ref "uc001wyu.2"; class_code "="; tss_id "TSS37103"; p_id "P37055";
chr14	hg19_knownGene	exon	51387259	51387341	.	-	.	gene_id "XLOC_040613"; transcript_id "5_00110350"; exon_number "14"; gene_name "uc001wyu.2"; oId "uc001wyu.2"; nearest_ref "uc001wyu.2"; class_code "="; tss_id "TSS37103"; p_id "P37055";
chr14	hg19_knownGene	exon	51387674	51387785	.	-	.	gene_id "XLOC_040613"; transcript_id "5_00110350"; exon_number "15"; gene_name "uc001wyu.2"; oId "uc001wyu.2"; nearest_ref "uc001wyu.2"; class_code "="; tss_id "TSS37103"; p_id "P37055";
chr14	hg19_knownGene	exon	51390687	51390818	.	-	.	gene_id "XLOC_040613"; transcript_id "5_00110350"; exon_number "16"; gene_name "uc001wyu.2"; oId "uc001wyu.2"; nearest_ref "uc001wyu.2"; class_code "="; tss_id "TSS37103"; p_id "P37055";
chr14	hg19_knownGene	exon	51398391	51398494	.	-	.	gene_id "XLOC_040613"; transcript_id "5_00110350"; exon_number "17"; gene_name "uc001wyu.2"; oId "uc001wyu.2"; nearest_ref "uc001wyu.2"; class_code "="; tss_id "TSS37103"; p_id "P37055";
chr14	hg19_knownGene	exon	51401825	51401903	.	-	.	gene_id "XLOC_040613"; transcript_id "5_00110350"; exon_number "18"; gene_name "uc001wyu.2"; oId "uc001wyu.2"; nearest_ref "uc001wyu.2"; class_code "="; tss_id "TSS37103"; p_id "P37055";
chr14	hg19_knownGene	exon	51404454	51404555	.	-	.	gene_id "XLOC_040613"; transcript_id "5_00110350"; exon_number "19"; gene_name "uc001wyu.2"; oId "uc001wyu.2"; nearest_ref "uc001wyu.2"; class_code "="; tss_id "TSS37103"; p_id "P37055";
chr14	hg19_knownGene	exon	51410879	51411248	.	-	.	gene_id "XLOC_040613"; transcript_id "5_00110350"; exon_number "20"; gene_name "uc001wyu.2"; oId "uc001wyu.2"; nearest_ref "uc001wyu.2"; class_code "="; tss_id "TSS37103"; p_id "P37055";
chr14	hg19_knownGene	exon	51382543	51382689	.	-	.	gene_id "XLOC_040613"; transcript_id "5_00110353"; exon_number "1"; gene_name "uc010anz.1"; oId "uc010anz.1"; nearest_ref "uc010anz.1"; class_code "="; tss_id "TSS37104"; p_id "P37054";
chr14	hg19_knownGene	exon	51383351	51383452	.	-	.	gene_id "XLOC_040613"; transcript_id "5_00110353"; exon_number "2"; gene_name "uc010anz.1"; oId "uc010anz.1"; nearest_ref "uc010anz.1"; class_code "="; tss_id "TSS37104"; p_id "P37054";
chr14	hg19_knownGene	exon	51383680	51383823	.	-	.	gene_id "XLOC_040613"; transcript_id "5_00110353"; exon_number "3"; gene_name "uc010anz.1"; oId "uc010anz.1"; nearest_ref "uc010anz.1"; class_code "="; tss_id "TSS37104"; p_id "P37054";
chr14	hg19_knownGene	exon	51387259	51387341	.	-	.	gene_id "XLOC_040613"; transcript_id "5_00110353"; exon_number "4"; gene_name "uc010anz.1"; oId "uc010anz.1"; nearest_ref "uc010anz.1"; class_code "="; tss_id "TSS37104"; p_id "P37054";
chr14	hg19_knownGene	exon	51387674	51387785	.	-	.	gene_id "XLOC_040613"; transcript_id "5_00110353"; exon_number "5"; gene_name "uc010anz.1"; oId "uc010anz.1"; nearest_ref "uc010anz.1"; class_code "="; tss_id "TSS37104"; p_id "P37054";
chr14	hg19_knownGene	exon	51390687	51390818	.	-	.	gene_id "XLOC_040613"; transcript_id "5_00110353"; exon_number "6"; gene_name "uc010anz.1"; oId "uc010anz.1"; nearest_ref "uc010anz.1"; class_code "="; tss_id "TSS37104"; p_id "P37054";
chr14	hg19_knownGene	exon	51389971	51390818	.	-	.	gene_id "XLOC_040613"; transcript_id "5_00110354"; exon_number "1"; gene_name "uc001wyw.3"; oId "uc001wyw.3"; nearest_ref "uc001wyw.3"; class_code "="; tss_id "TSS37103"; p_id "P37053";
chr14	hg19_knownGene	exon	51398391	51398494	.	-	.	gene_id "XLOC_040613"; transcript_id "5_00110354"; exon_number "2"; gene_name "uc001wyw.3"; oId "uc001wyw.3"; nearest_ref "uc001wyw.3"; class_code "="; tss_id "TSS37103"; p_id "P37053";
chr14	hg19_knownGene	exon	51401825	51401903	.	-	.	gene_id "XLOC_040613"; transcript_id "5_00110354"; exon_number "3"; gene_name "uc001wyw.3"; oId "uc001wyw.3"; nearest_ref "uc001wyw.3"; class_code "="; tss_id "TSS37103"; p_id "P37053";
chr14	hg19_knownGene	exon	51404454	51404555	.	-	.	gene_id "XLOC_040613"; transcript_id "5_00110354"; exon_number "4"; gene_name "uc001wyw.3"; oId "uc001wyw.3"; nearest_ref "uc001wyw.3"; class_code "="; tss_id "TSS37103"; p_id "P37053";
chr14	hg19_knownGene	exon	51410879	51411248	.	-	.	gene_id "XLOC_040613"; transcript_id "5_00110354"; exon_number "5"; gene_name "uc001wyw.3"; oId "uc001wyw.3"; nearest_ref "uc001wyw.3"; class_code "="; tss_id "TSS37103"; p_id "P37053";
chr14	Cufflinks	exon	51411415	51411764	.	-	.	gene_id "XLOC_040614"; transcript_id "5_00112855"; exon_number "1"; oId "upf1_r4.10809.1"; class_code "u";
chr14	Cufflinks	exon	51423608	51423938	.	-	.	gene_id "XLOC_040615"; transcript_id "5_00111577"; exon_number "1"; oId "SC4.9196.1"; class_code "u";
chr14	Cufflinks	exon	51428374	51428593	.	-	.	gene_id "XLOC_040616"; transcript_id "5_00112857"; exon_number "1"; oId "upf1_r4.10815.1"; class_code "u";
chr14	hg19_knownGene	exon	51441982	51444071	.	-	.	gene_id "XLOC_040617"; transcript_id "5_00110355"; exon_number "1"; gene_name "uc001wyx.3"; oId "uc001wyx.3"; nearest_ref "uc001wyx.3"; class_code "="; tss_id "TSS37106"; p_id "P37058";
chr14	hg19_knownGene	exon	51446105	51446267	.	-	.	gene_id "XLOC_040617"; transcript_id "5_00110355"; exon_number "2"; gene_name "uc001wyx.3"; oId "uc001wyx.3"; nearest_ref "uc001wyx.3"; class_code "="; tss_id "TSS37106"; p_id "P37058";
chr14	hg19_knownGene	exon	51448518	51448821	.	-	.	gene_id "XLOC_040617"; transcript_id "5_00110355"; exon_number "3"; gene_name "uc001wyx.3"; oId "uc001wyx.3"; nearest_ref "uc001wyx.3"; class_code "="; tss_id "TSS37106"; p_id "P37058";
chr14	hg19_knownGene	exon	51464768	51464906	.	-	.	gene_id "XLOC_040617"; transcript_id "5_00110355"; exon_number "4"; gene_name "uc001wyx.3"; oId "uc001wyx.3"; nearest_ref "uc001wyx.3"; class_code "="; tss_id "TSS37106"; p_id "P37058";
chr14	hg19_knownGene	exon	51467401	51467558	.	-	.	gene_id "XLOC_040617"; transcript_id "5_00110355"; exon_number "5"; gene_name "uc001wyx.3"; oId "uc001wyx.3"; nearest_ref "uc001wyx.3"; class_code "="; tss_id "TSS37106"; p_id "P37058";
chr14	hg19_knownGene	exon	51475798	51475951	.	-	.	gene_id "XLOC_040617"; transcript_id "5_00110355"; exon_number "6"; gene_name "uc001wyx.3"; oId "uc001wyx.3"; nearest_ref "uc001wyx.3"; class_code "="; tss_id "TSS37106"; p_id "P37058";
chr14	hg19_knownGene	exon	51477102	51477212	.	-	.	gene_id "XLOC_040617"; transcript_id "5_00110355"; exon_number "7"; gene_name "uc001wyx.3"; oId "uc001wyx.3"; nearest_ref "uc001wyx.3"; class_code "="; tss_id "TSS37106"; p_id "P37058";
chr14	hg19_knownGene	exon	51489553	51489675	.	-	.	gene_id "XLOC_040617"; transcript_id "5_00110355"; exon_number "8"; gene_name "uc001wyx.3"; oId "uc001wyx.3"; nearest_ref "uc001wyx.3"; class_code "="; tss_id "TSS37106"; p_id "P37058";
chr14	hg19_knownGene	exon	51491983	51492078	.	-	.	gene_id "XLOC_040617"; transcript_id "5_00110355"; exon_number "9"; gene_name "uc001wyx.3"; oId "uc001wyx.3"; nearest_ref "uc001wyx.3"; class_code "="; tss_id "TSS37106"; p_id "P37058";
chr14	hg19_knownGene	exon	51560836	51562422	.	-	.	gene_id "XLOC_040617"; transcript_id "5_00110355"; exon_number "10"; gene_name "uc001wyx.3"; oId "uc001wyx.3"; nearest_ref "uc001wyx.3"; class_code "="; tss_id "TSS37106"; p_id "P37058";
chr14	hg19_knownGene	exon	51445496	51446267	.	-	.	gene_id "XLOC_040617"; transcript_id "5_00110356"; exon_number "1"; gene_name "uc001wyy.2"; oId "uc001wyy.2"; nearest_ref "uc001wyy.2"; class_code "="; tss_id "TSS37106"; p_id "P37060";
chr14	hg19_knownGene	exon	51448518	51448821	.	-	.	gene_id "XLOC_040617"; transcript_id "5_00110356"; exon_number "2"; gene_name "uc001wyy.2"; oId "uc001wyy.2"; nearest_ref "uc001wyy.2"; class_code "="; tss_id "TSS37106"; p_id "P37060";
chr14	hg19_knownGene	exon	51449660	51449683	.	-	.	gene_id "XLOC_040617"; transcript_id "5_00110356"; exon_number "3"; gene_name "uc001wyy.2"; oId "uc001wyy.2"; nearest_ref "uc001wyy.2"; class_code "="; tss_id "TSS37106"; p_id "P37060";
chr14	hg19_knownGene	exon	51450098	51450139	.	-	.	gene_id "XLOC_040617"; transcript_id "5_00110356"; exon_number "4"; gene_name "uc001wyy.2"; oId "uc001wyy.2"; nearest_ref "uc001wyy.2"; class_code "="; tss_id "TSS37106"; p_id "P37060";
chr14	hg19_knownGene	exon	51452674	51452862	.	-	.	gene_id "XLOC_040617"; transcript_id "5_00110356"; exon_number "5"; gene_name "uc001wyy.2"; oId "uc001wyy.2"; nearest_ref "uc001wyy.2"; class_code "="; tss_id "TSS37106"; p_id "P37060";
chr14	hg19_knownGene	exon	51464768	51464906	.	-	.	gene_id "XLOC_040617"; transcript_id "5_00110356"; exon_number "6"; gene_name "uc001wyy.2"; oId "uc001wyy.2"; nearest_ref "uc001wyy.2"; class_code "="; tss_id "TSS37106"; p_id "P37060";
chr14	hg19_knownGene	exon	51467401	51467546	.	-	.	gene_id "XLOC_040617"; transcript_id "5_00110356"; exon_number "7"; gene_name "uc001wyy.2"; oId "uc001wyy.2"; nearest_ref "uc001wyy.2"; class_code "="; tss_id "TSS37106"; p_id "P37060";
chr14	hg19_knownGene	exon	51475798	51475951	.	-	.	gene_id "XLOC_040617"; transcript_id "5_00110356"; exon_number "8"; gene_name "uc001wyy.2"; oId "uc001wyy.2"; nearest_ref "uc001wyy.2"; class_code "="; tss_id "TSS37106"; p_id "P37060";
chr14	hg19_knownGene	exon	51477102	51477212	.	-	.	gene_id "XLOC_040617"; transcript_id "5_00110356"; exon_number "9"; gene_name "uc001wyy.2"; oId "uc001wyy.2"; nearest_ref "uc001wyy.2"; class_code "="; tss_id "TSS37106"; p_id "P37060";
chr14	hg19_knownGene	exon	51489553	51489675	.	-	.	gene_id "XLOC_040617"; transcript_id "5_00110356"; exon_number "10"; gene_name "uc001wyy.2"; oId "uc001wyy.2"; nearest_ref "uc001wyy.2"; class_code "="; tss_id "TSS37106"; p_id "P37060";
chr14	hg19_knownGene	exon	51491983	51492078	.	-	.	gene_id "XLOC_040617"; transcript_id "5_00110356"; exon_number "11"; gene_name "uc001wyy.2"; oId "uc001wyy.2"; nearest_ref "uc001wyy.2"; class_code "="; tss_id "TSS37106"; p_id "P37060";
chr14	hg19_knownGene	exon	51560836	51562422	.	-	.	gene_id "XLOC_040617"; transcript_id "5_00110356"; exon_number "12"; gene_name "uc001wyy.2"; oId "uc001wyy.2"; nearest_ref "uc001wyy.2"; class_code "="; tss_id "TSS37106"; p_id "P37060";
chr14	hg19_knownGene	exon	51462786	51464906	.	-	.	gene_id "XLOC_040617"; transcript_id "5_00110357"; exon_number "1"; gene_name "uc001wyz.3"; oId "uc001wyz.3"; nearest_ref "uc001wyz.3"; class_code "="; tss_id "TSS37106"; p_id "P37059";
chr14	hg19_knownGene	exon	51467401	51467558	.	-	.	gene_id "XLOC_040617"; transcript_id "5_00110357"; exon_number "2"; gene_name "uc001wyz.3"; oId "uc001wyz.3"; nearest_ref "uc001wyz.3"; class_code "="; tss_id "TSS37106"; p_id "P37059";
chr14	hg19_knownGene	exon	51475798	51475951	.	-	.	gene_id "XLOC_040617"; transcript_id "5_00110357"; exon_number "3"; gene_name "uc001wyz.3"; oId "uc001wyz.3"; nearest_ref "uc001wyz.3"; class_code "="; tss_id "TSS37106"; p_id "P37059";
chr14	hg19_knownGene	exon	51477102	51477212	.	-	.	gene_id "XLOC_040617"; transcript_id "5_00110357"; exon_number "4"; gene_name "uc001wyz.3"; oId "uc001wyz.3"; nearest_ref "uc001wyz.3"; class_code "="; tss_id "TSS37106"; p_id "P37059";
chr14	hg19_knownGene	exon	51489553	51489675	.	-	.	gene_id "XLOC_040617"; transcript_id "5_00110357"; exon_number "5"; gene_name "uc001wyz.3"; oId "uc001wyz.3"; nearest_ref "uc001wyz.3"; class_code "="; tss_id "TSS37106"; p_id "P37059";
chr14	hg19_knownGene	exon	51491983	51492078	.	-	.	gene_id "XLOC_040617"; transcript_id "5_00110357"; exon_number "6"; gene_name "uc001wyz.3"; oId "uc001wyz.3"; nearest_ref "uc001wyz.3"; class_code "="; tss_id "TSS37106"; p_id "P37059";
chr14	hg19_knownGene	exon	51560836	51562422	.	-	.	gene_id "XLOC_040617"; transcript_id "5_00110357"; exon_number "7"; gene_name "uc001wyz.3"; oId "uc001wyz.3"; nearest_ref "uc001wyz.3"; class_code "="; tss_id "TSS37106"; p_id "P37059";
chr14	Cufflinks	exon	51562694	51562955	.	-	.	gene_id "XLOC_040618"; transcript_id "5_00112858"; exon_number "1"; oId "upf1_r4.10817.1"; class_code "u";
chr14	Cufflinks	exon	52117397	52117876	.	-	.	gene_id "XLOC_040619"; transcript_id "5_00112859"; exon_number "1"; gene_name "uc001wzb.2"; oId "upf1_r4.10821.1"; nearest_ref "uc001wzb.2"; class_code "i";
chr14	hg19_knownGene	exon	52471521	52472214	.	-	.	gene_id "XLOC_040620"; transcript_id "5_00110359"; exon_number "1"; gene_name "uc010tqs.1"; oId "uc010tqs.1"; nearest_ref "uc010tqs.1"; class_code "="; tss_id "TSS37107"; p_id "P37063";
chr14	hg19_knownGene	exon	52472455	52472567	.	-	.	gene_id "XLOC_040620"; transcript_id "5_00110359"; exon_number "2"; gene_name "uc010tqs.1"; oId "uc010tqs.1"; nearest_ref "uc010tqs.1"; class_code "="; tss_id "TSS37107"; p_id "P37063";
chr14	hg19_knownGene	exon	52473255	52473378	.	-	.	gene_id "XLOC_040620"; transcript_id "5_00110359"; exon_number "3"; gene_name "uc010tqs.1"; oId "uc010tqs.1"; nearest_ref "uc010tqs.1"; class_code "="; tss_id "TSS37107"; p_id "P37063";
chr14	hg19_knownGene	exon	52474528	52474685	.	-	.	gene_id "XLOC_040620"; transcript_id "5_00110359"; exon_number "4"; gene_name "uc010tqs.1"; oId "uc010tqs.1"; nearest_ref "uc010tqs.1"; class_code "="; tss_id "TSS37107"; p_id "P37063";
chr14	hg19_knownGene	exon	52477594	52477765	.	-	.	gene_id "XLOC_040620"; transcript_id "5_00110359"; exon_number "5"; gene_name "uc010tqs.1"; oId "uc010tqs.1"; nearest_ref "uc010tqs.1"; class_code "="; tss_id "TSS37107"; p_id "P37063";
chr14	hg19_knownGene	exon	52478272	52478401	.	-	.	gene_id "XLOC_040620"; transcript_id "5_00110359"; exon_number "6"; gene_name "uc010tqs.1"; oId "uc010tqs.1"; nearest_ref "uc010tqs.1"; class_code "="; tss_id "TSS37107"; p_id "P37063";
chr14	hg19_knownGene	exon	52481005	52481174	.	-	.	gene_id "XLOC_040620"; transcript_id "5_00110359"; exon_number "7"; gene_name "uc010tqs.1"; oId "uc010tqs.1"; nearest_ref "uc010tqs.1"; class_code "="; tss_id "TSS37107"; p_id "P37063";
chr14	hg19_knownGene	exon	52481772	52481993	.	-	.	gene_id "XLOC_040620"; transcript_id "5_00110359"; exon_number "8"; gene_name "uc010tqs.1"; oId "uc010tqs.1"; nearest_ref "uc010tqs.1"; class_code "="; tss_id "TSS37107"; p_id "P37063";
chr14	hg19_knownGene	exon	52485779	52486012	.	-	.	gene_id "XLOC_040620"; transcript_id "5_00110359"; exon_number "9"; gene_name "uc010tqs.1"; oId "uc010tqs.1"; nearest_ref "uc010tqs.1"; class_code "="; tss_id "TSS37107"; p_id "P37063";
chr14	hg19_knownGene	exon	52486777	52486896	.	-	.	gene_id "XLOC_040620"; transcript_id "5_00110359"; exon_number "10"; gene_name "uc010tqs.1"; oId "uc010tqs.1"; nearest_ref "uc010tqs.1"; class_code "="; tss_id "TSS37107"; p_id "P37063";
chr14	hg19_knownGene	exon	52495440	52495568	.	-	.	gene_id "XLOC_040620"; transcript_id "5_00110359"; exon_number "11"; gene_name "uc010tqs.1"; oId "uc010tqs.1"; nearest_ref "uc010tqs.1"; class_code "="; tss_id "TSS37107"; p_id "P37063";
chr14	hg19_knownGene	exon	52496265	52496408	.	-	.	gene_id "XLOC_040620"; transcript_id "5_00110359"; exon_number "12"; gene_name "uc010tqs.1"; oId "uc010tqs.1"; nearest_ref "uc010tqs.1"; class_code "="; tss_id "TSS37107"; p_id "P37063";
chr14	hg19_knownGene	exon	52505465	52505695	.	-	.	gene_id "XLOC_040620"; transcript_id "5_00110359"; exon_number "13"; gene_name "uc010tqs.1"; oId "uc010tqs.1"; nearest_ref "uc010tqs.1"; class_code "="; tss_id "TSS37107"; p_id "P37063";
chr14	hg19_knownGene	exon	52507369	52507569	.	-	.	gene_id "XLOC_040620"; transcript_id "5_00110359"; exon_number "14"; gene_name "uc010tqs.1"; oId "uc010tqs.1"; nearest_ref "uc010tqs.1"; class_code "="; tss_id "TSS37107"; p_id "P37063";
chr14	hg19_knownGene	exon	52508823	52509068	.	-	.	gene_id "XLOC_040620"; transcript_id "5_00110359"; exon_number "15"; gene_name "uc010tqs.1"; oId "uc010tqs.1"; nearest_ref "uc010tqs.1"; class_code "="; tss_id "TSS37107"; p_id "P37063";
chr14	hg19_knownGene	exon	52509500	52509649	.	-	.	gene_id "XLOC_040620"; transcript_id "5_00110359"; exon_number "16"; gene_name "uc010tqs.1"; oId "uc010tqs.1"; nearest_ref "uc010tqs.1"; class_code "="; tss_id "TSS37107"; p_id "P37063";
chr14	hg19_knownGene	exon	52520297	52520656	.	-	.	gene_id "XLOC_040620"; transcript_id "5_00110359"; exon_number "17"; gene_name "uc010tqs.1"; oId "uc010tqs.1"; nearest_ref "uc010tqs.1"; class_code "="; tss_id "TSS37107"; p_id "P37063";
chr14	hg19_knownGene	exon	52520738	52521039	.	-	.	gene_id "XLOC_040620"; transcript_id "5_00110359"; exon_number "18"; gene_name "uc010tqs.1"; oId "uc010tqs.1"; nearest_ref "uc010tqs.1"; class_code "="; tss_id "TSS37107"; p_id "P37063";
chr14	hg19_knownGene	exon	52526842	52527074	.	-	.	gene_id "XLOC_040620"; transcript_id "5_00110359"; exon_number "19"; gene_name "uc010tqs.1"; oId "uc010tqs.1"; nearest_ref "uc010tqs.1"; class_code "="; tss_id "TSS37107"; p_id "P37063";
chr14	hg19_knownGene	exon	52534576	52534881	.	-	.	gene_id "XLOC_040620"; transcript_id "5_00110359"; exon_number "20"; gene_name "uc010tqs.1"; oId "uc010tqs.1"; nearest_ref "uc010tqs.1"; class_code "="; tss_id "TSS37107"; p_id "P37063";
chr14	hg19_knownGene	exon	52535485	52535946	.	-	.	gene_id "XLOC_040620"; transcript_id "5_00110359"; exon_number "21"; gene_name "uc010tqs.1"; oId "uc010tqs.1"; nearest_ref "uc010tqs.1"; class_code "="; tss_id "TSS37107"; p_id "P37063";
chr14	Cufflinks	exon	52471521	52472214	.	-	.	gene_id "XLOC_040620"; transcript_id "5_00110358"; exon_number "1"; gene_name "uc001wzo.2"; oId "uc001wzo.2_ext"; nearest_ref "uc001wzo.2"; class_code "="; tss_id "TSS37107"; p_id "P37062";
chr14	Cufflinks	exon	52472455	52472567	.	-	.	gene_id "XLOC_040620"; transcript_id "5_00110358"; exon_number "2"; gene_name "uc001wzo.2"; oId "uc001wzo.2_ext"; nearest_ref "uc001wzo.2"; class_code "="; tss_id "TSS37107"; p_id "P37062";
chr14	Cufflinks	exon	52473255	52473378	.	-	.	gene_id "XLOC_040620"; transcript_id "5_00110358"; exon_number "3"; gene_name "uc001wzo.2"; oId "uc001wzo.2_ext"; nearest_ref "uc001wzo.2"; class_code "="; tss_id "TSS37107"; p_id "P37062";
chr14	Cufflinks	exon	52474528	52474685	.	-	.	gene_id "XLOC_040620"; transcript_id "5_00110358"; exon_number "4"; gene_name "uc001wzo.2"; oId "uc001wzo.2_ext"; nearest_ref "uc001wzo.2"; class_code "="; tss_id "TSS37107"; p_id "P37062";
chr14	Cufflinks	exon	52477594	52477765	.	-	.	gene_id "XLOC_040620"; transcript_id "5_00110358"; exon_number "5"; gene_name "uc001wzo.2"; oId "uc001wzo.2_ext"; nearest_ref "uc001wzo.2"; class_code "="; tss_id "TSS37107"; p_id "P37062";
chr14	Cufflinks	exon	52478272	52478401	.	-	.	gene_id "XLOC_040620"; transcript_id "5_00110358"; exon_number "6"; gene_name "uc001wzo.2"; oId "uc001wzo.2_ext"; nearest_ref "uc001wzo.2"; class_code "="; tss_id "TSS37107"; p_id "P37062";
chr14	Cufflinks	exon	52481005	52481174	.	-	.	gene_id "XLOC_040620"; transcript_id "5_00110358"; exon_number "7"; gene_name "uc001wzo.2"; oId "uc001wzo.2_ext"; nearest_ref "uc001wzo.2"; class_code "="; tss_id "TSS37107"; p_id "P37062";
chr14	Cufflinks	exon	52481772	52481993	.	-	.	gene_id "XLOC_040620"; transcript_id "5_00110358"; exon_number "8"; gene_name "uc001wzo.2"; oId "uc001wzo.2_ext"; nearest_ref "uc001wzo.2"; class_code "="; tss_id "TSS37107"; p_id "P37062";
chr14	Cufflinks	exon	52485779	52486012	.	-	.	gene_id "XLOC_040620"; transcript_id "5_00110358"; exon_number "9"; gene_name "uc001wzo.2"; oId "uc001wzo.2_ext"; nearest_ref "uc001wzo.2"; class_code "="; tss_id "TSS37107"; p_id "P37062";
chr14	Cufflinks	exon	52486777	52486896	.	-	.	gene_id "XLOC_040620"; transcript_id "5_00110358"; exon_number "10"; gene_name "uc001wzo.2"; oId "uc001wzo.2_ext"; nearest_ref "uc001wzo.2"; class_code "="; tss_id "TSS37107"; p_id "P37062";
chr14	Cufflinks	exon	52493919	52494062	.	-	.	gene_id "XLOC_040620"; transcript_id "5_00110358"; exon_number "11"; gene_name "uc001wzo.2"; oId "uc001wzo.2_ext"; nearest_ref "uc001wzo.2"; class_code "="; tss_id "TSS37107"; p_id "P37062";
chr14	Cufflinks	exon	52495440	52495568	.	-	.	gene_id "XLOC_040620"; transcript_id "5_00110358"; exon_number "12"; gene_name "uc001wzo.2"; oId "uc001wzo.2_ext"; nearest_ref "uc001wzo.2"; class_code "="; tss_id "TSS37107"; p_id "P37062";
chr14	Cufflinks	exon	52496265	52496408	.	-	.	gene_id "XLOC_040620"; transcript_id "5_00110358"; exon_number "13"; gene_name "uc001wzo.2"; oId "uc001wzo.2_ext"; nearest_ref "uc001wzo.2"; class_code "="; tss_id "TSS37107"; p_id "P37062";
chr14	Cufflinks	exon	52505465	52505695	.	-	.	gene_id "XLOC_040620"; transcript_id "5_00110358"; exon_number "14"; gene_name "uc001wzo.2"; oId "uc001wzo.2_ext"; nearest_ref "uc001wzo.2"; class_code "="; tss_id "TSS37107"; p_id "P37062";
chr14	Cufflinks	exon	52507369	52507569	.	-	.	gene_id "XLOC_040620"; transcript_id "5_00110358"; exon_number "15"; gene_name "uc001wzo.2"; oId "uc001wzo.2_ext"; nearest_ref "uc001wzo.2"; class_code "="; tss_id "TSS37107"; p_id "P37062";
chr14	Cufflinks	exon	52508823	52509068	.	-	.	gene_id "XLOC_040620"; transcript_id "5_00110358"; exon_number "16"; gene_name "uc001wzo.2"; oId "uc001wzo.2_ext"; nearest_ref "uc001wzo.2"; class_code "="; tss_id "TSS37107"; p_id "P37062";
chr14	Cufflinks	exon	52509500	52509649	.	-	.	gene_id "XLOC_040620"; transcript_id "5_00110358"; exon_number "17"; gene_name "uc001wzo.2"; oId "uc001wzo.2_ext"; nearest_ref "uc001wzo.2"; class_code "="; tss_id "TSS37107"; p_id "P37062";
chr14	Cufflinks	exon	52520297	52520656	.	-	.	gene_id "XLOC_040620"; transcript_id "5_00110358"; exon_number "18"; gene_name "uc001wzo.2"; oId "uc001wzo.2_ext"; nearest_ref "uc001wzo.2"; class_code "="; tss_id "TSS37107"; p_id "P37062";
chr14	Cufflinks	exon	52520738	52521039	.	-	.	gene_id "XLOC_040620"; transcript_id "5_00110358"; exon_number "19"; gene_name "uc001wzo.2"; oId "uc001wzo.2_ext"; nearest_ref "uc001wzo.2"; class_code "="; tss_id "TSS37107"; p_id "P37062";
chr14	Cufflinks	exon	52526842	52527074	.	-	.	gene_id "XLOC_040620"; transcript_id "5_00110358"; exon_number "20"; gene_name "uc001wzo.2"; oId "uc001wzo.2_ext"; nearest_ref "uc001wzo.2"; class_code "="; tss_id "TSS37107"; p_id "P37062";
chr14	Cufflinks	exon	52534576	52534881	.	-	.	gene_id "XLOC_040620"; transcript_id "5_00110358"; exon_number "21"; gene_name "uc001wzo.2"; oId "uc001wzo.2_ext"; nearest_ref "uc001wzo.2"; class_code "="; tss_id "TSS37107"; p_id "P37062";
chr14	Cufflinks	exon	52535485	52535980	.	-	.	gene_id "XLOC_040620"; transcript_id "5_00110358"; exon_number "22"; gene_name "uc001wzo.2"; oId "uc001wzo.2_ext"; nearest_ref "uc001wzo.2"; class_code "="; tss_id "TSS37107"; p_id "P37062";
chr14	hg19_knownGene	exon	52472445	52472567	.	-	.	gene_id "XLOC_040620"; transcript_id "5_00110360"; exon_number "1"; gene_name "uc010tqt.1"; oId "uc010tqt.1"; nearest_ref "uc010tqt.1"; class_code "="; tss_id "TSS37107"; p_id "P37061";
chr14	hg19_knownGene	exon	52473255	52473378	.	-	.	gene_id "XLOC_040620"; transcript_id "5_00110360"; exon_number "2"; gene_name "uc010tqt.1"; oId "uc010tqt.1"; nearest_ref "uc010tqt.1"; class_code "="; tss_id "TSS37107"; p_id "P37061";
chr14	hg19_knownGene	exon	52474528	52474685	.	-	.	gene_id "XLOC_040620"; transcript_id "5_00110360"; exon_number "3"; gene_name "uc010tqt.1"; oId "uc010tqt.1"; nearest_ref "uc010tqt.1"; class_code "="; tss_id "TSS37107"; p_id "P37061";
chr14	hg19_knownGene	exon	52477594	52477765	.	-	.	gene_id "XLOC_040620"; transcript_id "5_00110360"; exon_number "4"; gene_name "uc010tqt.1"; oId "uc010tqt.1"; nearest_ref "uc010tqt.1"; class_code "="; tss_id "TSS37107"; p_id "P37061";
chr14	hg19_knownGene	exon	52478272	52478401	.	-	.	gene_id "XLOC_040620"; transcript_id "5_00110360"; exon_number "5"; gene_name "uc010tqt.1"; oId "uc010tqt.1"; nearest_ref "uc010tqt.1"; class_code "="; tss_id "TSS37107"; p_id "P37061";
chr14	hg19_knownGene	exon	52481005	52481174	.	-	.	gene_id "XLOC_040620"; transcript_id "5_00110360"; exon_number "6"; gene_name "uc010tqt.1"; oId "uc010tqt.1"; nearest_ref "uc010tqt.1"; class_code "="; tss_id "TSS37107"; p_id "P37061";
chr14	hg19_knownGene	exon	52481772	52481993	.	-	.	gene_id "XLOC_040620"; transcript_id "5_00110360"; exon_number "7"; gene_name "uc010tqt.1"; oId "uc010tqt.1"; nearest_ref "uc010tqt.1"; class_code "="; tss_id "TSS37107"; p_id "P37061";
chr14	hg19_knownGene	exon	52485779	52486012	.	-	.	gene_id "XLOC_040620"; transcript_id "5_00110360"; exon_number "8"; gene_name "uc010tqt.1"; oId "uc010tqt.1"; nearest_ref "uc010tqt.1"; class_code "="; tss_id "TSS37107"; p_id "P37061";
chr14	hg19_knownGene	exon	52486777	52486896	.	-	.	gene_id "XLOC_040620"; transcript_id "5_00110360"; exon_number "9"; gene_name "uc010tqt.1"; oId "uc010tqt.1"; nearest_ref "uc010tqt.1"; class_code "="; tss_id "TSS37107"; p_id "P37061";
chr14	hg19_knownGene	exon	52493919	52494062	.	-	.	gene_id "XLOC_040620"; transcript_id "5_00110360"; exon_number "10"; gene_name "uc010tqt.1"; oId "uc010tqt.1"; nearest_ref "uc010tqt.1"; class_code "="; tss_id "TSS37107"; p_id "P37061";
chr14	hg19_knownGene	exon	52495440	52495568	.	-	.	gene_id "XLOC_040620"; transcript_id "5_00110360"; exon_number "11"; gene_name "uc010tqt.1"; oId "uc010tqt.1"; nearest_ref "uc010tqt.1"; class_code "="; tss_id "TSS37107"; p_id "P37061";
chr14	hg19_knownGene	exon	52496265	52496408	.	-	.	gene_id "XLOC_040620"; transcript_id "5_00110360"; exon_number "12"; gene_name "uc010tqt.1"; oId "uc010tqt.1"; nearest_ref "uc010tqt.1"; class_code "="; tss_id "TSS37107"; p_id "P37061";
chr14	hg19_knownGene	exon	52505465	52505695	.	-	.	gene_id "XLOC_040620"; transcript_id "5_00110360"; exon_number "13"; gene_name "uc010tqt.1"; oId "uc010tqt.1"; nearest_ref "uc010tqt.1"; class_code "="; tss_id "TSS37107"; p_id "P37061";
chr14	hg19_knownGene	exon	52507369	52507569	.	-	.	gene_id "XLOC_040620"; transcript_id "5_00110360"; exon_number "14"; gene_name "uc010tqt.1"; oId "uc010tqt.1"; nearest_ref "uc010tqt.1"; class_code "="; tss_id "TSS37107"; p_id "P37061";
chr14	hg19_knownGene	exon	52508823	52509068	.	-	.	gene_id "XLOC_040620"; transcript_id "5_00110360"; exon_number "15"; gene_name "uc010tqt.1"; oId "uc010tqt.1"; nearest_ref "uc010tqt.1"; class_code "="; tss_id "TSS37107"; p_id "P37061";
chr14	hg19_knownGene	exon	52509500	52509649	.	-	.	gene_id "XLOC_040620"; transcript_id "5_00110360"; exon_number "16"; gene_name "uc010tqt.1"; oId "uc010tqt.1"; nearest_ref "uc010tqt.1"; class_code "="; tss_id "TSS37107"; p_id "P37061";
chr14	hg19_knownGene	exon	52520297	52520656	.	-	.	gene_id "XLOC_040620"; transcript_id "5_00110360"; exon_number "17"; gene_name "uc010tqt.1"; oId "uc010tqt.1"; nearest_ref "uc010tqt.1"; class_code "="; tss_id "TSS37107"; p_id "P37061";
chr14	hg19_knownGene	exon	52520738	52521039	.	-	.	gene_id "XLOC_040620"; transcript_id "5_00110360"; exon_number "18"; gene_name "uc010tqt.1"; oId "uc010tqt.1"; nearest_ref "uc010tqt.1"; class_code "="; tss_id "TSS37107"; p_id "P37061";
chr14	hg19_knownGene	exon	52526842	52527074	.	-	.	gene_id "XLOC_040620"; transcript_id "5_00110360"; exon_number "19"; gene_name "uc010tqt.1"; oId "uc010tqt.1"; nearest_ref "uc010tqt.1"; class_code "="; tss_id "TSS37107"; p_id "P37061";
chr14	hg19_knownGene	exon	52534576	52534881	.	-	.	gene_id "XLOC_040620"; transcript_id "5_00110360"; exon_number "20"; gene_name "uc010tqt.1"; oId "uc010tqt.1"; nearest_ref "uc010tqt.1"; class_code "="; tss_id "TSS37107"; p_id "P37061";
chr14	hg19_knownGene	exon	52535485	52535946	.	-	.	gene_id "XLOC_040620"; transcript_id "5_00110360"; exon_number "21"; gene_name "uc010tqt.1"; oId "uc010tqt.1"; nearest_ref "uc010tqt.1"; class_code "="; tss_id "TSS37107"; p_id "P37061";
chr14	hg19_knownGene	exon	52479428	52481174	.	-	.	gene_id "XLOC_040620"; transcript_id "5_00110361"; exon_number "1"; gene_name "uc001wzp.2"; oId "uc001wzp.2"; nearest_ref "uc001wzp.2"; class_code "="; tss_id "TSS37107"; p_id "P37064";
chr14	hg19_knownGene	exon	52481772	52481993	.	-	.	gene_id "XLOC_040620"; transcript_id "5_00110361"; exon_number "2"; gene_name "uc001wzp.2"; oId "uc001wzp.2"; nearest_ref "uc001wzp.2"; class_code "="; tss_id "TSS37107"; p_id "P37064";
chr14	hg19_knownGene	exon	52485779	52486012	.	-	.	gene_id "XLOC_040620"; transcript_id "5_00110361"; exon_number "3"; gene_name "uc001wzp.2"; oId "uc001wzp.2"; nearest_ref "uc001wzp.2"; class_code "="; tss_id "TSS37107"; p_id "P37064";
chr14	hg19_knownGene	exon	52486777	52486896	.	-	.	gene_id "XLOC_040620"; transcript_id "5_00110361"; exon_number "4"; gene_name "uc001wzp.2"; oId "uc001wzp.2"; nearest_ref "uc001wzp.2"; class_code "="; tss_id "TSS37107"; p_id "P37064";
chr14	hg19_knownGene	exon	52493919	52494062	.	-	.	gene_id "XLOC_040620"; transcript_id "5_00110361"; exon_number "5"; gene_name "uc001wzp.2"; oId "uc001wzp.2"; nearest_ref "uc001wzp.2"; class_code "="; tss_id "TSS37107"; p_id "P37064";
chr14	hg19_knownGene	exon	52495440	52495568	.	-	.	gene_id "XLOC_040620"; transcript_id "5_00110361"; exon_number "6"; gene_name "uc001wzp.2"; oId "uc001wzp.2"; nearest_ref "uc001wzp.2"; class_code "="; tss_id "TSS37107"; p_id "P37064";
chr14	hg19_knownGene	exon	52496265	52496408	.	-	.	gene_id "XLOC_040620"; transcript_id "5_00110361"; exon_number "7"; gene_name "uc001wzp.2"; oId "uc001wzp.2"; nearest_ref "uc001wzp.2"; class_code "="; tss_id "TSS37107"; p_id "P37064";
chr14	hg19_knownGene	exon	52505465	52505695	.	-	.	gene_id "XLOC_040620"; transcript_id "5_00110361"; exon_number "8"; gene_name "uc001wzp.2"; oId "uc001wzp.2"; nearest_ref "uc001wzp.2"; class_code "="; tss_id "TSS37107"; p_id "P37064";
chr14	hg19_knownGene	exon	52507369	52507569	.	-	.	gene_id "XLOC_040620"; transcript_id "5_00110361"; exon_number "9"; gene_name "uc001wzp.2"; oId "uc001wzp.2"; nearest_ref "uc001wzp.2"; class_code "="; tss_id "TSS37107"; p_id "P37064";
chr14	hg19_knownGene	exon	52508823	52509068	.	-	.	gene_id "XLOC_040620"; transcript_id "5_00110361"; exon_number "10"; gene_name "uc001wzp.2"; oId "uc001wzp.2"; nearest_ref "uc001wzp.2"; class_code "="; tss_id "TSS37107"; p_id "P37064";
chr14	hg19_knownGene	exon	52509500	52509649	.	-	.	gene_id "XLOC_040620"; transcript_id "5_00110361"; exon_number "11"; gene_name "uc001wzp.2"; oId "uc001wzp.2"; nearest_ref "uc001wzp.2"; class_code "="; tss_id "TSS37107"; p_id "P37064";
chr14	hg19_knownGene	exon	52520297	52520656	.	-	.	gene_id "XLOC_040620"; transcript_id "5_00110361"; exon_number "12"; gene_name "uc001wzp.2"; oId "uc001wzp.2"; nearest_ref "uc001wzp.2"; class_code "="; tss_id "TSS37107"; p_id "P37064";
chr14	hg19_knownGene	exon	52520738	52521039	.	-	.	gene_id "XLOC_040620"; transcript_id "5_00110361"; exon_number "13"; gene_name "uc001wzp.2"; oId "uc001wzp.2"; nearest_ref "uc001wzp.2"; class_code "="; tss_id "TSS37107"; p_id "P37064";
chr14	hg19_knownGene	exon	52526842	52527074	.	-	.	gene_id "XLOC_040620"; transcript_id "5_00110361"; exon_number "14"; gene_name "uc001wzp.2"; oId "uc001wzp.2"; nearest_ref "uc001wzp.2"; class_code "="; tss_id "TSS37107"; p_id "P37064";
chr14	hg19_knownGene	exon	52534576	52534881	.	-	.	gene_id "XLOC_040620"; transcript_id "5_00110361"; exon_number "15"; gene_name "uc001wzp.2"; oId "uc001wzp.2"; nearest_ref "uc001wzp.2"; class_code "="; tss_id "TSS37107"; p_id "P37064";
chr14	hg19_knownGene	exon	52535485	52535946	.	-	.	gene_id "XLOC_040620"; transcript_id "5_00110361"; exon_number "16"; gene_name "uc001wzp.2"; oId "uc001wzp.2"; nearest_ref "uc001wzp.2"; class_code "="; tss_id "TSS37107"; p_id "P37064";
chr14	Cufflinks	exon	52542649	52543325	.	-	.	gene_id "XLOC_040621"; transcript_id "5_00112860"; exon_number "1"; oId "upf1_r4.10844.1"; class_code "u";
chr14	Cufflinks	exon	52568633	52568860	.	-	.	gene_id "XLOC_040622"; transcript_id "5_00112861"; exon_number "1"; oId "upf1_r4.10845.1"; class_code "u";
chr14	Cufflinks	exon	52568939	52569188	.	-	.	gene_id "XLOC_040623"; transcript_id "5_00112862"; exon_number "1"; oId "upf1_r4.10846.1"; class_code "u";
chr14	Cufflinks	exon	52575167	52575763	.	-	.	gene_id "XLOC_040624"; transcript_id "5_00112863"; exon_number "1"; oId "upf1_r4.10847.1"; class_code "u";
chr14	Cufflinks	exon	52577703	52578039	.	-	.	gene_id "XLOC_040625"; transcript_id "5_00112118"; exon_number "1"; oId "upf1_r4.10842.2"; class_code "."; tss_id "TSS37108";
chr14	Cufflinks	exon	52590391	52590494	.	-	.	gene_id "XLOC_040625"; transcript_id "5_00112118"; exon_number "2"; oId "upf1_r4.10842.2"; class_code "."; tss_id "TSS37108";
chr14	Cufflinks	exon	52593220	52593332	.	-	.	gene_id "XLOC_040625"; transcript_id "5_00112118"; exon_number "3"; oId "upf1_r4.10842.2"; class_code "."; tss_id "TSS37108";
chr14	Cufflinks	exon	52596299	52596436	.	-	.	gene_id "XLOC_040625"; transcript_id "5_00112118"; exon_number "4"; oId "upf1_r4.10842.2"; class_code "."; tss_id "TSS37108";
chr14	Cufflinks	exon	52577703	52578039	.	-	.	gene_id "XLOC_040625"; transcript_id "5_00112864"; exon_number "1"; oId "upf1_r4.10842.1"; class_code "u"; tss_id "TSS37108";
chr14	Cufflinks	exon	52590391	52590494	.	-	.	gene_id "XLOC_040625"; transcript_id "5_00112864"; exon_number "2"; oId "upf1_r4.10842.1"; class_code "u"; tss_id "TSS37108";
chr14	Cufflinks	exon	52596299	52596437	.	-	.	gene_id "XLOC_040625"; transcript_id "5_00112864"; exon_number "3"; oId "upf1_r4.10842.1"; class_code "u"; tss_id "TSS37108";
chr14	Cufflinks	exon	52577853	52578039	.	-	.	gene_id "XLOC_040625"; transcript_id "5_00111579"; exon_number "1"; oId "upf3.6302.2"; class_code "."; tss_id "TSS37109";
chr14	Cufflinks	exon	52590391	52590494	.	-	.	gene_id "XLOC_040625"; transcript_id "5_00111579"; exon_number "2"; oId "upf3.6302.2"; class_code "."; tss_id "TSS37109";
chr14	Cufflinks	exon	52591912	52592109	.	-	.	gene_id "XLOC_040625"; transcript_id "5_00111579"; exon_number "3"; oId "upf3.6302.2"; class_code "."; tss_id "TSS37109";
chr14	Cufflinks	exon	52577853	52578039	.	-	.	gene_id "XLOC_040625"; transcript_id "5_00112117"; exon_number "1"; oId "upf3.6302.1"; class_code "u"; tss_id "TSS37108";
chr14	Cufflinks	exon	52590391	52590494	.	-	.	gene_id "XLOC_040625"; transcript_id "5_00112117"; exon_number "2"; oId "upf3.6302.1"; class_code "u"; tss_id "TSS37108";
chr14	Cufflinks	exon	52591912	52592030	.	-	.	gene_id "XLOC_040625"; transcript_id "5_00112117"; exon_number "3"; oId "upf3.6302.1"; class_code "u"; tss_id "TSS37108";
chr14	Cufflinks	exon	52593220	52593332	.	-	.	gene_id "XLOC_040625"; transcript_id "5_00112117"; exon_number "4"; oId "upf3.6302.1"; class_code "u"; tss_id "TSS37108";
chr14	Cufflinks	exon	52596299	52596430	.	-	.	gene_id "XLOC_040625"; transcript_id "5_00112117"; exon_number "5"; oId "upf3.6302.1"; class_code "u"; tss_id "TSS37108";
chr14	Cufflinks	exon	52897082	52899305	.	-	.	gene_id "XLOC_040626"; transcript_id "5_00112865"; exon_number "1"; gene_name "uc010aoe.2"; oId "upf1_r4.10829.1"; nearest_ref "uc010aoe.2"; class_code "j"; tss_id "TSS37111";
chr14	Cufflinks	exon	52905922	52906112	.	-	.	gene_id "XLOC_040626"; transcript_id "5_00112865"; exon_number "2"; gene_name "uc010aoe.2"; oId "upf1_r4.10829.1"; nearest_ref "uc010aoe.2"; class_code "j"; tss_id "TSS37111";
chr14	Cufflinks	exon	52907282	52907442	.	-	.	gene_id "XLOC_040626"; transcript_id "5_00112865"; exon_number "3"; gene_name "uc010aoe.2"; oId "upf1_r4.10829.1"; nearest_ref "uc010aoe.2"; class_code "j"; tss_id "TSS37111";
chr14	Cufflinks	exon	52922042	52922180	.	-	.	gene_id "XLOC_040626"; transcript_id "5_00112865"; exon_number "4"; gene_name "uc010aoe.2"; oId "upf1_r4.10829.1"; nearest_ref "uc010aoe.2"; class_code "j"; tss_id "TSS37111";
chr14	Cufflinks	exon	52923808	52923892	.	-	.	gene_id "XLOC_040626"; transcript_id "5_00112865"; exon_number "5"; gene_name "uc010aoe.2"; oId "upf1_r4.10829.1"; nearest_ref "uc010aoe.2"; class_code "j"; tss_id "TSS37111";
chr14	Cufflinks	exon	52929530	52929688	.	-	.	gene_id "XLOC_040626"; transcript_id "5_00112865"; exon_number "6"; gene_name "uc010aoe.2"; oId "upf1_r4.10829.1"; nearest_ref "uc010aoe.2"; class_code "j"; tss_id "TSS37111";
chr14	Cufflinks	exon	52929998	52930121	.	-	.	gene_id "XLOC_040626"; transcript_id "5_00112865"; exon_number "7"; gene_name "uc010aoe.2"; oId "upf1_r4.10829.1"; nearest_ref "uc010aoe.2"; class_code "j"; tss_id "TSS37111";
chr14	Cufflinks	exon	52936755	52936891	.	-	.	gene_id "XLOC_040626"; transcript_id "5_00112865"; exon_number "8"; gene_name "uc010aoe.2"; oId "upf1_r4.10829.1"; nearest_ref "uc010aoe.2"; class_code "j"; tss_id "TSS37111";
chr14	Cufflinks	exon	52937230	52937398	.	-	.	gene_id "XLOC_040626"; transcript_id "5_00112865"; exon_number "9"; gene_name "uc010aoe.2"; oId "upf1_r4.10829.1"; nearest_ref "uc010aoe.2"; class_code "j"; tss_id "TSS37111";
chr14	Cufflinks	exon	52948948	52949007	.	-	.	gene_id "XLOC_040626"; transcript_id "5_00112865"; exon_number "10"; gene_name "uc010aoe.2"; oId "upf1_r4.10829.1"; nearest_ref "uc010aoe.2"; class_code "j"; tss_id "TSS37111";
chr14	Cufflinks	exon	52949540	52949683	.	-	.	gene_id "XLOC_040626"; transcript_id "5_00112865"; exon_number "11"; gene_name "uc010aoe.2"; oId "upf1_r4.10829.1"; nearest_ref "uc010aoe.2"; class_code "j"; tss_id "TSS37111";
chr14	Cufflinks	exon	52955081	52955204	.	-	.	gene_id "XLOC_040626"; transcript_id "5_00112865"; exon_number "12"; gene_name "uc010aoe.2"; oId "upf1_r4.10829.1"; nearest_ref "uc010aoe.2"; class_code "j"; tss_id "TSS37111";
chr14	Cufflinks	exon	52957109	52957169	.	-	.	gene_id "XLOC_040626"; transcript_id "5_00112865"; exon_number "13"; gene_name "uc010aoe.2"; oId "upf1_r4.10829.1"; nearest_ref "uc010aoe.2"; class_code "j"; tss_id "TSS37111";
chr14	Cufflinks	exon	52957557	52957723	.	-	.	gene_id "XLOC_040626"; transcript_id "5_00112865"; exon_number "14"; gene_name "uc010aoe.2"; oId "upf1_r4.10829.1"; nearest_ref "uc010aoe.2"; class_code "j"; tss_id "TSS37111";
chr14	Cufflinks	exon	52977958	52978108	.	-	.	gene_id "XLOC_040626"; transcript_id "5_00112865"; exon_number "15"; gene_name "uc010aoe.2"; oId "upf1_r4.10829.1"; nearest_ref "uc010aoe.2"; class_code "j"; tss_id "TSS37111";
chr14	Cufflinks	exon	52981598	52981688	.	-	.	gene_id "XLOC_040626"; transcript_id "5_00112865"; exon_number "16"; gene_name "uc010aoe.2"; oId "upf1_r4.10829.1"; nearest_ref "uc010aoe.2"; class_code "j"; tss_id "TSS37111";
chr14	Cufflinks	exon	52985890	52985996	.	-	.	gene_id "XLOC_040626"; transcript_id "5_00112865"; exon_number "17"; gene_name "uc010aoe.2"; oId "upf1_r4.10829.1"; nearest_ref "uc010aoe.2"; class_code "j"; tss_id "TSS37111";
chr14	Cufflinks	exon	53003437	53003511	.	-	.	gene_id "XLOC_040626"; transcript_id "5_00112865"; exon_number "18"; gene_name "uc010aoe.2"; oId "upf1_r4.10829.1"; nearest_ref "uc010aoe.2"; class_code "j"; tss_id "TSS37111";
chr14	Cufflinks	exon	53004317	53004390	.	-	.	gene_id "XLOC_040626"; transcript_id "5_00112865"; exon_number "19"; gene_name "uc010aoe.2"; oId "upf1_r4.10829.1"; nearest_ref "uc010aoe.2"; class_code "j"; tss_id "TSS37111";
chr14	Cufflinks	exon	53009089	53009171	.	-	.	gene_id "XLOC_040626"; transcript_id "5_00112865"; exon_number "20"; gene_name "uc010aoe.2"; oId "upf1_r4.10829.1"; nearest_ref "uc010aoe.2"; class_code "j"; tss_id "TSS37111";
chr14	Cufflinks	exon	53010116	53010348	.	-	.	gene_id "XLOC_040626"; transcript_id "5_00112865"; exon_number "21"; gene_name "uc010aoe.2"; oId "upf1_r4.10829.1"; nearest_ref "uc010aoe.2"; class_code "j"; tss_id "TSS37111";
chr14	Cufflinks	exon	53010982	53011089	.	-	.	gene_id "XLOC_040626"; transcript_id "5_00112865"; exon_number "22"; gene_name "uc010aoe.2"; oId "upf1_r4.10829.1"; nearest_ref "uc010aoe.2"; class_code "j"; tss_id "TSS37111";
chr14	Cufflinks	exon	53019034	53019301	.	-	.	gene_id "XLOC_040626"; transcript_id "5_00112865"; exon_number "23"; gene_name "uc010aoe.2"; oId "upf1_r4.10829.1"; nearest_ref "uc010aoe.2"; class_code "j"; tss_id "TSS37111";
chr14	hg19_knownGene	exon	52897309	52899305	.	-	.	gene_id "XLOC_040626"; transcript_id "5_00110364"; exon_number "1"; gene_name "uc010tqu.1"; oId "uc010tqu.1"; nearest_ref "uc010tqu.1"; class_code "="; tss_id "TSS37111"; p_id "P37066";
chr14	hg19_knownGene	exon	52905922	52906112	.	-	.	gene_id "XLOC_040626"; transcript_id "5_00110364"; exon_number "2"; gene_name "uc010tqu.1"; oId "uc010tqu.1"; nearest_ref "uc010tqu.1"; class_code "="; tss_id "TSS37111"; p_id "P37066";
chr14	hg19_knownGene	exon	52907282	52907442	.	-	.	gene_id "XLOC_040626"; transcript_id "5_00110364"; exon_number "3"; gene_name "uc010tqu.1"; oId "uc010tqu.1"; nearest_ref "uc010tqu.1"; class_code "="; tss_id "TSS37111"; p_id "P37066";
chr14	hg19_knownGene	exon	52922042	52922180	.	-	.	gene_id "XLOC_040626"; transcript_id "5_00110364"; exon_number "4"; gene_name "uc010tqu.1"; oId "uc010tqu.1"; nearest_ref "uc010tqu.1"; class_code "="; tss_id "TSS37111"; p_id "P37066";
chr14	hg19_knownGene	exon	52923808	52923892	.	-	.	gene_id "XLOC_040626"; transcript_id "5_00110364"; exon_number "5"; gene_name "uc010tqu.1"; oId "uc010tqu.1"; nearest_ref "uc010tqu.1"; class_code "="; tss_id "TSS37111"; p_id "P37066";
chr14	hg19_knownGene	exon	52936755	52936891	.	-	.	gene_id "XLOC_040626"; transcript_id "5_00110364"; exon_number "6"; gene_name "uc010tqu.1"; oId "uc010tqu.1"; nearest_ref "uc010tqu.1"; class_code "="; tss_id "TSS37111"; p_id "P37066";
chr14	hg19_knownGene	exon	52937230	52937398	.	-	.	gene_id "XLOC_040626"; transcript_id "5_00110364"; exon_number "7"; gene_name "uc010tqu.1"; oId "uc010tqu.1"; nearest_ref "uc010tqu.1"; class_code "="; tss_id "TSS37111"; p_id "P37066";
chr14	hg19_knownGene	exon	52948948	52949007	.	-	.	gene_id "XLOC_040626"; transcript_id "5_00110364"; exon_number "8"; gene_name "uc010tqu.1"; oId "uc010tqu.1"; nearest_ref "uc010tqu.1"; class_code "="; tss_id "TSS37111"; p_id "P37066";
chr14	hg19_knownGene	exon	52949540	52949683	.	-	.	gene_id "XLOC_040626"; transcript_id "5_00110364"; exon_number "9"; gene_name "uc010tqu.1"; oId "uc010tqu.1"; nearest_ref "uc010tqu.1"; class_code "="; tss_id "TSS37111"; p_id "P37066";
chr14	hg19_knownGene	exon	52955081	52955204	.	-	.	gene_id "XLOC_040626"; transcript_id "5_00110364"; exon_number "10"; gene_name "uc010tqu.1"; oId "uc010tqu.1"; nearest_ref "uc010tqu.1"; class_code "="; tss_id "TSS37111"; p_id "P37066";
chr14	hg19_knownGene	exon	52957109	52957169	.	-	.	gene_id "XLOC_040626"; transcript_id "5_00110364"; exon_number "11"; gene_name "uc010tqu.1"; oId "uc010tqu.1"; nearest_ref "uc010tqu.1"; class_code "="; tss_id "TSS37111"; p_id "P37066";
chr14	hg19_knownGene	exon	52957557	52957723	.	-	.	gene_id "XLOC_040626"; transcript_id "5_00110364"; exon_number "12"; gene_name "uc010tqu.1"; oId "uc010tqu.1"; nearest_ref "uc010tqu.1"; class_code "="; tss_id "TSS37111"; p_id "P37066";
chr14	hg19_knownGene	exon	52977958	52978108	.	-	.	gene_id "XLOC_040626"; transcript_id "5_00110364"; exon_number "13"; gene_name "uc010tqu.1"; oId "uc010tqu.1"; nearest_ref "uc010tqu.1"; class_code "="; tss_id "TSS37111"; p_id "P37066";
chr14	hg19_knownGene	exon	52981598	52981688	.	-	.	gene_id "XLOC_040626"; transcript_id "5_00110364"; exon_number "14"; gene_name "uc010tqu.1"; oId "uc010tqu.1"; nearest_ref "uc010tqu.1"; class_code "="; tss_id "TSS37111"; p_id "P37066";
chr14	hg19_knownGene	exon	52985890	52985996	.	-	.	gene_id "XLOC_040626"; transcript_id "5_00110364"; exon_number "15"; gene_name "uc010tqu.1"; oId "uc010tqu.1"; nearest_ref "uc010tqu.1"; class_code "="; tss_id "TSS37111"; p_id "P37066";
chr14	hg19_knownGene	exon	53003437	53003511	.	-	.	gene_id "XLOC_040626"; transcript_id "5_00110364"; exon_number "16"; gene_name "uc010tqu.1"; oId "uc010tqu.1"; nearest_ref "uc010tqu.1"; class_code "="; tss_id "TSS37111"; p_id "P37066";
chr14	hg19_knownGene	exon	53004317	53004390	.	-	.	gene_id "XLOC_040626"; transcript_id "5_00110364"; exon_number "17"; gene_name "uc010tqu.1"; oId "uc010tqu.1"; nearest_ref "uc010tqu.1"; class_code "="; tss_id "TSS37111"; p_id "P37066";
chr14	hg19_knownGene	exon	53009089	53009171	.	-	.	gene_id "XLOC_040626"; transcript_id "5_00110364"; exon_number "18"; gene_name "uc010tqu.1"; oId "uc010tqu.1"; nearest_ref "uc010tqu.1"; class_code "="; tss_id "TSS37111"; p_id "P37066";
chr14	hg19_knownGene	exon	53010116	53010348	.	-	.	gene_id "XLOC_040626"; transcript_id "5_00110364"; exon_number "19"; gene_name "uc010tqu.1"; oId "uc010tqu.1"; nearest_ref "uc010tqu.1"; class_code "="; tss_id "TSS37111"; p_id "P37066";
chr14	hg19_knownGene	exon	53010982	53011089	.	-	.	gene_id "XLOC_040626"; transcript_id "5_00110364"; exon_number "20"; gene_name "uc010tqu.1"; oId "uc010tqu.1"; nearest_ref "uc010tqu.1"; class_code "="; tss_id "TSS37111"; p_id "P37066";
chr14	hg19_knownGene	exon	53019034	53019301	.	-	.	gene_id "XLOC_040626"; transcript_id "5_00110364"; exon_number "21"; gene_name "uc010tqu.1"; oId "uc010tqu.1"; nearest_ref "uc010tqu.1"; class_code "="; tss_id "TSS37111"; p_id "P37066";
chr14	hg19_knownGene	exon	52897309	52899305	.	-	.	gene_id "XLOC_040626"; transcript_id "5_00110363"; exon_number "1"; gene_name "uc010aoe.2"; oId "uc010aoe.2"; nearest_ref "uc010aoe.2"; class_code "="; tss_id "TSS37111";
chr14	hg19_knownGene	exon	52905922	52906112	.	-	.	gene_id "XLOC_040626"; transcript_id "5_00110363"; exon_number "2"; gene_name "uc010aoe.2"; oId "uc010aoe.2"; nearest_ref "uc010aoe.2"; class_code "="; tss_id "TSS37111";
chr14	hg19_knownGene	exon	52907282	52907442	.	-	.	gene_id "XLOC_040626"; transcript_id "5_00110363"; exon_number "3"; gene_name "uc010aoe.2"; oId "uc010aoe.2"; nearest_ref "uc010aoe.2"; class_code "="; tss_id "TSS37111";
chr14	hg19_knownGene	exon	52922042	52922180	.	-	.	gene_id "XLOC_040626"; transcript_id "5_00110363"; exon_number "4"; gene_name "uc010aoe.2"; oId "uc010aoe.2"; nearest_ref "uc010aoe.2"; class_code "="; tss_id "TSS37111";
chr14	hg19_knownGene	exon	52923808	52923892	.	-	.	gene_id "XLOC_040626"; transcript_id "5_00110363"; exon_number "5"; gene_name "uc010aoe.2"; oId "uc010aoe.2"; nearest_ref "uc010aoe.2"; class_code "="; tss_id "TSS37111";
chr14	hg19_knownGene	exon	52936755	52936891	.	-	.	gene_id "XLOC_040626"; transcript_id "5_00110363"; exon_number "6"; gene_name "uc010aoe.2"; oId "uc010aoe.2"; nearest_ref "uc010aoe.2"; class_code "="; tss_id "TSS37111";
chr14	hg19_knownGene	exon	52937230	52937398	.	-	.	gene_id "XLOC_040626"; transcript_id "5_00110363"; exon_number "7"; gene_name "uc010aoe.2"; oId "uc010aoe.2"; nearest_ref "uc010aoe.2"; class_code "="; tss_id "TSS37111";
chr14	hg19_knownGene	exon	52939604	52939705	.	-	.	gene_id "XLOC_040626"; transcript_id "5_00110363"; exon_number "8"; gene_name "uc010aoe.2"; oId "uc010aoe.2"; nearest_ref "uc010aoe.2"; class_code "="; tss_id "TSS37111";
chr14	hg19_knownGene	exon	52948948	52949007	.	-	.	gene_id "XLOC_040626"; transcript_id "5_00110363"; exon_number "9"; gene_name "uc010aoe.2"; oId "uc010aoe.2"; nearest_ref "uc010aoe.2"; class_code "="; tss_id "TSS37111";
chr14	hg19_knownGene	exon	52949540	52949683	.	-	.	gene_id "XLOC_040626"; transcript_id "5_00110363"; exon_number "10"; gene_name "uc010aoe.2"; oId "uc010aoe.2"; nearest_ref "uc010aoe.2"; class_code "="; tss_id "TSS37111";
chr14	hg19_knownGene	exon	52955081	52955204	.	-	.	gene_id "XLOC_040626"; transcript_id "5_00110363"; exon_number "11"; gene_name "uc010aoe.2"; oId "uc010aoe.2"; nearest_ref "uc010aoe.2"; class_code "="; tss_id "TSS37111";
chr14	hg19_knownGene	exon	52957109	52957169	.	-	.	gene_id "XLOC_040626"; transcript_id "5_00110363"; exon_number "12"; gene_name "uc010aoe.2"; oId "uc010aoe.2"; nearest_ref "uc010aoe.2"; class_code "="; tss_id "TSS37111";
chr14	hg19_knownGene	exon	52957557	52957723	.	-	.	gene_id "XLOC_040626"; transcript_id "5_00110363"; exon_number "13"; gene_name "uc010aoe.2"; oId "uc010aoe.2"; nearest_ref "uc010aoe.2"; class_code "="; tss_id "TSS37111";
chr14	hg19_knownGene	exon	52977958	52978108	.	-	.	gene_id "XLOC_040626"; transcript_id "5_00110363"; exon_number "14"; gene_name "uc010aoe.2"; oId "uc010aoe.2"; nearest_ref "uc010aoe.2"; class_code "="; tss_id "TSS37111";
chr14	hg19_knownGene	exon	52981598	52981688	.	-	.	gene_id "XLOC_040626"; transcript_id "5_00110363"; exon_number "15"; gene_name "uc010aoe.2"; oId "uc010aoe.2"; nearest_ref "uc010aoe.2"; class_code "="; tss_id "TSS37111";
chr14	hg19_knownGene	exon	52985890	52986011	.	-	.	gene_id "XLOC_040626"; transcript_id "5_00110363"; exon_number "16"; gene_name "uc010aoe.2"; oId "uc010aoe.2"; nearest_ref "uc010aoe.2"; class_code "="; tss_id "TSS37111";
chr14	hg19_knownGene	exon	53003437	53003511	.	-	.	gene_id "XLOC_040626"; transcript_id "5_00110363"; exon_number "17"; gene_name "uc010aoe.2"; oId "uc010aoe.2"; nearest_ref "uc010aoe.2"; class_code "="; tss_id "TSS37111";
chr14	hg19_knownGene	exon	53004317	53004390	.	-	.	gene_id "XLOC_040626"; transcript_id "5_00110363"; exon_number "18"; gene_name "uc010aoe.2"; oId "uc010aoe.2"; nearest_ref "uc010aoe.2"; class_code "="; tss_id "TSS37111";
chr14	hg19_knownGene	exon	53009089	53009171	.	-	.	gene_id "XLOC_040626"; transcript_id "5_00110363"; exon_number "19"; gene_name "uc010aoe.2"; oId "uc010aoe.2"; nearest_ref "uc010aoe.2"; class_code "="; tss_id "TSS37111";
chr14	hg19_knownGene	exon	53010116	53010348	.	-	.	gene_id "XLOC_040626"; transcript_id "5_00110363"; exon_number "20"; gene_name "uc010aoe.2"; oId "uc010aoe.2"; nearest_ref "uc010aoe.2"; class_code "="; tss_id "TSS37111";
chr14	hg19_knownGene	exon	53010982	53011089	.	-	.	gene_id "XLOC_040626"; transcript_id "5_00110363"; exon_number "21"; gene_name "uc010aoe.2"; oId "uc010aoe.2"; nearest_ref "uc010aoe.2"; class_code "="; tss_id "TSS37111";
chr14	hg19_knownGene	exon	53019034	53019301	.	-	.	gene_id "XLOC_040626"; transcript_id "5_00110363"; exon_number "22"; gene_name "uc010aoe.2"; oId "uc010aoe.2"; nearest_ref "uc010aoe.2"; class_code "="; tss_id "TSS37111";
chr14	hg19_knownGene	exon	52897309	52899305	.	-	.	gene_id "XLOC_040626"; transcript_id "5_00110362"; exon_number "1"; gene_name "uc001wzs.2"; oId "uc001wzs.2"; nearest_ref "uc001wzs.2"; class_code "="; tss_id "TSS37111"; p_id "P37065";
chr14	hg19_knownGene	exon	52905922	52906112	.	-	.	gene_id "XLOC_040626"; transcript_id "5_00110362"; exon_number "2"; gene_name "uc001wzs.2"; oId "uc001wzs.2"; nearest_ref "uc001wzs.2"; class_code "="; tss_id "TSS37111"; p_id "P37065";
chr14	hg19_knownGene	exon	52907282	52907442	.	-	.	gene_id "XLOC_040626"; transcript_id "5_00110362"; exon_number "3"; gene_name "uc001wzs.2"; oId "uc001wzs.2"; nearest_ref "uc001wzs.2"; class_code "="; tss_id "TSS37111"; p_id "P37065";
chr14	hg19_knownGene	exon	52922042	52922180	.	-	.	gene_id "XLOC_040626"; transcript_id "5_00110362"; exon_number "4"; gene_name "uc001wzs.2"; oId "uc001wzs.2"; nearest_ref "uc001wzs.2"; class_code "="; tss_id "TSS37111"; p_id "P37065";
chr14	hg19_knownGene	exon	52923808	52923892	.	-	.	gene_id "XLOC_040626"; transcript_id "5_00110362"; exon_number "5"; gene_name "uc001wzs.2"; oId "uc001wzs.2"; nearest_ref "uc001wzs.2"; class_code "="; tss_id "TSS37111"; p_id "P37065";
chr14	hg19_knownGene	exon	52936755	52936891	.	-	.	gene_id "XLOC_040626"; transcript_id "5_00110362"; exon_number "6"; gene_name "uc001wzs.2"; oId "uc001wzs.2"; nearest_ref "uc001wzs.2"; class_code "="; tss_id "TSS37111"; p_id "P37065";
chr14	hg19_knownGene	exon	52937230	52937398	.	-	.	gene_id "XLOC_040626"; transcript_id "5_00110362"; exon_number "7"; gene_name "uc001wzs.2"; oId "uc001wzs.2"; nearest_ref "uc001wzs.2"; class_code "="; tss_id "TSS37111"; p_id "P37065";
chr14	hg19_knownGene	exon	52948948	52949007	.	-	.	gene_id "XLOC_040626"; transcript_id "5_00110362"; exon_number "8"; gene_name "uc001wzs.2"; oId "uc001wzs.2"; nearest_ref "uc001wzs.2"; class_code "="; tss_id "TSS37111"; p_id "P37065";
chr14	hg19_knownGene	exon	52949540	52949683	.	-	.	gene_id "XLOC_040626"; transcript_id "5_00110362"; exon_number "9"; gene_name "uc001wzs.2"; oId "uc001wzs.2"; nearest_ref "uc001wzs.2"; class_code "="; tss_id "TSS37111"; p_id "P37065";
chr14	hg19_knownGene	exon	52955081	52955204	.	-	.	gene_id "XLOC_040626"; transcript_id "5_00110362"; exon_number "10"; gene_name "uc001wzs.2"; oId "uc001wzs.2"; nearest_ref "uc001wzs.2"; class_code "="; tss_id "TSS37111"; p_id "P37065";
chr14	hg19_knownGene	exon	52957109	52957169	.	-	.	gene_id "XLOC_040626"; transcript_id "5_00110362"; exon_number "11"; gene_name "uc001wzs.2"; oId "uc001wzs.2"; nearest_ref "uc001wzs.2"; class_code "="; tss_id "TSS37111"; p_id "P37065";
chr14	hg19_knownGene	exon	52957557	52957723	.	-	.	gene_id "XLOC_040626"; transcript_id "5_00110362"; exon_number "12"; gene_name "uc001wzs.2"; oId "uc001wzs.2"; nearest_ref "uc001wzs.2"; class_code "="; tss_id "TSS37111"; p_id "P37065";
chr14	hg19_knownGene	exon	52977958	52978108	.	-	.	gene_id "XLOC_040626"; transcript_id "5_00110362"; exon_number "13"; gene_name "uc001wzs.2"; oId "uc001wzs.2"; nearest_ref "uc001wzs.2"; class_code "="; tss_id "TSS37111"; p_id "P37065";
chr14	hg19_knownGene	exon	52981598	52981688	.	-	.	gene_id "XLOC_040626"; transcript_id "5_00110362"; exon_number "14"; gene_name "uc001wzs.2"; oId "uc001wzs.2"; nearest_ref "uc001wzs.2"; class_code "="; tss_id "TSS37111"; p_id "P37065";
chr14	hg19_knownGene	exon	52985890	52986011	.	-	.	gene_id "XLOC_040626"; transcript_id "5_00110362"; exon_number "15"; gene_name "uc001wzs.2"; oId "uc001wzs.2"; nearest_ref "uc001wzs.2"; class_code "="; tss_id "TSS37111"; p_id "P37065";
chr14	hg19_knownGene	exon	53003437	53003511	.	-	.	gene_id "XLOC_040626"; transcript_id "5_00110362"; exon_number "16"; gene_name "uc001wzs.2"; oId "uc001wzs.2"; nearest_ref "uc001wzs.2"; class_code "="; tss_id "TSS37111"; p_id "P37065";
chr14	hg19_knownGene	exon	53004317	53004390	.	-	.	gene_id "XLOC_040626"; transcript_id "5_00110362"; exon_number "17"; gene_name "uc001wzs.2"; oId "uc001wzs.2"; nearest_ref "uc001wzs.2"; class_code "="; tss_id "TSS37111"; p_id "P37065";
chr14	hg19_knownGene	exon	53009089	53009171	.	-	.	gene_id "XLOC_040626"; transcript_id "5_00110362"; exon_number "18"; gene_name "uc001wzs.2"; oId "uc001wzs.2"; nearest_ref "uc001wzs.2"; class_code "="; tss_id "TSS37111"; p_id "P37065";
chr14	hg19_knownGene	exon	53010116	53010348	.	-	.	gene_id "XLOC_040626"; transcript_id "5_00110362"; exon_number "19"; gene_name "uc001wzs.2"; oId "uc001wzs.2"; nearest_ref "uc001wzs.2"; class_code "="; tss_id "TSS37111"; p_id "P37065";
chr14	hg19_knownGene	exon	53010982	53011089	.	-	.	gene_id "XLOC_040626"; transcript_id "5_00110362"; exon_number "20"; gene_name "uc001wzs.2"; oId "uc001wzs.2"; nearest_ref "uc001wzs.2"; class_code "="; tss_id "TSS37111"; p_id "P37065";
chr14	hg19_knownGene	exon	53019034	53019301	.	-	.	gene_id "XLOC_040626"; transcript_id "5_00110362"; exon_number "21"; gene_name "uc001wzs.2"; oId "uc001wzs.2"; nearest_ref "uc001wzs.2"; class_code "="; tss_id "TSS37111"; p_id "P37065";
chr14	Cufflinks	exon	53106631	53110348	.	-	.	gene_id "XLOC_040627"; transcript_id "5_00110365"; exon_number "1"; gene_name "uc001wzv.2"; oId "SC4.9226.1"; nearest_ref "uc001wzv.2"; class_code "="; tss_id "TSS37113"; p_id "P37067";
chr14	Cufflinks	exon	53112872	53113005	.	-	.	gene_id "XLOC_040627"; transcript_id "5_00110365"; exon_number "2"; gene_name "uc001wzv.2"; oId "SC4.9226.1"; nearest_ref "uc001wzv.2"; class_code "="; tss_id "TSS37113"; p_id "P37067";
chr14	Cufflinks	exon	53113093	53113179	.	-	.	gene_id "XLOC_040627"; transcript_id "5_00110365"; exon_number "3"; gene_name "uc001wzv.2"; oId "SC4.9226.1"; nearest_ref "uc001wzv.2"; class_code "="; tss_id "TSS37113"; p_id "P37067";
chr14	Cufflinks	exon	53118957	53119026	.	-	.	gene_id "XLOC_040627"; transcript_id "5_00110365"; exon_number "4"; gene_name "uc001wzv.2"; oId "SC4.9226.1"; nearest_ref "uc001wzv.2"; class_code "="; tss_id "TSS37113"; p_id "P37067";
chr14	Cufflinks	exon	53119787	53120033	.	-	.	gene_id "XLOC_040627"; transcript_id "5_00110365"; exon_number "5"; gene_name "uc001wzv.2"; oId "SC4.9226.1"; nearest_ref "uc001wzv.2"; class_code "="; tss_id "TSS37113"; p_id "P37067";
chr14	Cufflinks	exon	53124635	53124727	.	-	.	gene_id "XLOC_040627"; transcript_id "5_00110365"; exon_number "6"; gene_name "uc001wzv.2"; oId "SC4.9226.1"; nearest_ref "uc001wzv.2"; class_code "="; tss_id "TSS37113"; p_id "P37067";
chr14	Cufflinks	exon	53124842	53124868	.	-	.	gene_id "XLOC_040627"; transcript_id "5_00110365"; exon_number "7"; gene_name "uc001wzv.2"; oId "SC4.9226.1"; nearest_ref "uc001wzv.2"; class_code "="; tss_id "TSS37113"; p_id "P37067";
chr14	Cufflinks	exon	53128011	53128022	.	-	.	gene_id "XLOC_040627"; transcript_id "5_00110365"; exon_number "8"; gene_name "uc001wzv.2"; oId "SC4.9226.1"; nearest_ref "uc001wzv.2"; class_code "="; tss_id "TSS37113"; p_id "P37067";
chr14	Cufflinks	exon	53130519	53130565	.	-	.	gene_id "XLOC_040627"; transcript_id "5_00110365"; exon_number "9"; gene_name "uc001wzv.2"; oId "SC4.9226.1"; nearest_ref "uc001wzv.2"; class_code "="; tss_id "TSS37113"; p_id "P37067";
chr14	Cufflinks	exon	53133093	53133213	.	-	.	gene_id "XLOC_040627"; transcript_id "5_00110365"; exon_number "10"; gene_name "uc001wzv.2"; oId "SC4.9226.1"; nearest_ref "uc001wzv.2"; class_code "="; tss_id "TSS37113"; p_id "P37067";
chr14	Cufflinks	exon	53138348	53138421	.	-	.	gene_id "XLOC_040627"; transcript_id "5_00110365"; exon_number "11"; gene_name "uc001wzv.2"; oId "SC4.9226.1"; nearest_ref "uc001wzv.2"; class_code "="; tss_id "TSS37113"; p_id "P37067";
chr14	Cufflinks	exon	53138513	53138589	.	-	.	gene_id "XLOC_040627"; transcript_id "5_00110365"; exon_number "12"; gene_name "uc001wzv.2"; oId "SC4.9226.1"; nearest_ref "uc001wzv.2"; class_code "="; tss_id "TSS37113"; p_id "P37067";
chr14	Cufflinks	exon	53145152	53145190	.	-	.	gene_id "XLOC_040627"; transcript_id "5_00110365"; exon_number "13"; gene_name "uc001wzv.2"; oId "SC4.9226.1"; nearest_ref "uc001wzv.2"; class_code "="; tss_id "TSS37113"; p_id "P37067";
chr14	Cufflinks	exon	53149043	53149126	.	-	.	gene_id "XLOC_040627"; transcript_id "5_00110365"; exon_number "14"; gene_name "uc001wzv.2"; oId "SC4.9226.1"; nearest_ref "uc001wzv.2"; class_code "="; tss_id "TSS37113"; p_id "P37067";
chr14	Cufflinks	exon	53150506	53150625	.	-	.	gene_id "XLOC_040627"; transcript_id "5_00110365"; exon_number "15"; gene_name "uc001wzv.2"; oId "SC4.9226.1"; nearest_ref "uc001wzv.2"; class_code "="; tss_id "TSS37113"; p_id "P37067";
chr14	Cufflinks	exon	53162086	53162419	.	-	.	gene_id "XLOC_040627"; transcript_id "5_00110365"; exon_number "16"; gene_name "uc001wzv.2"; oId "SC4.9226.1"; nearest_ref "uc001wzv.2"; class_code "="; tss_id "TSS37113"; p_id "P37067";
chr14	hg19_knownGene	exon	53108607	53110348	.	-	.	gene_id "XLOC_040627"; transcript_id "5_00110367"; exon_number "1"; gene_name "uc010aof.2"; oId "uc010aof.2"; nearest_ref "uc010aof.2"; class_code "="; tss_id "TSS37113";
chr14	hg19_knownGene	exon	53113093	53113179	.	-	.	gene_id "XLOC_040627"; transcript_id "5_00110367"; exon_number "2"; gene_name "uc010aof.2"; oId "uc010aof.2"; nearest_ref "uc010aof.2"; class_code "="; tss_id "TSS37113";
chr14	hg19_knownGene	exon	53118957	53119026	.	-	.	gene_id "XLOC_040627"; transcript_id "5_00110367"; exon_number "3"; gene_name "uc010aof.2"; oId "uc010aof.2"; nearest_ref "uc010aof.2"; class_code "="; tss_id "TSS37113";
chr14	hg19_knownGene	exon	53119787	53120033	.	-	.	gene_id "XLOC_040627"; transcript_id "5_00110367"; exon_number "4"; gene_name "uc010aof.2"; oId "uc010aof.2"; nearest_ref "uc010aof.2"; class_code "="; tss_id "TSS37113";
chr14	hg19_knownGene	exon	53124635	53124744	.	-	.	gene_id "XLOC_040627"; transcript_id "5_00110367"; exon_number "5"; gene_name "uc010aof.2"; oId "uc010aof.2"; nearest_ref "uc010aof.2"; class_code "="; tss_id "TSS37113";
chr14	hg19_knownGene	exon	53130499	53130565	.	-	.	gene_id "XLOC_040627"; transcript_id "5_00110367"; exon_number "6"; gene_name "uc010aof.2"; oId "uc010aof.2"; nearest_ref "uc010aof.2"; class_code "="; tss_id "TSS37113";
chr14	hg19_knownGene	exon	53133093	53133213	.	-	.	gene_id "XLOC_040627"; transcript_id "5_00110367"; exon_number "7"; gene_name "uc010aof.2"; oId "uc010aof.2"; nearest_ref "uc010aof.2"; class_code "="; tss_id "TSS37113";
chr14	hg19_knownGene	exon	53138348	53138421	.	-	.	gene_id "XLOC_040627"; transcript_id "5_00110367"; exon_number "8"; gene_name "uc010aof.2"; oId "uc010aof.2"; nearest_ref "uc010aof.2"; class_code "="; tss_id "TSS37113";
chr14	hg19_knownGene	exon	53138513	53138589	.	-	.	gene_id "XLOC_040627"; transcript_id "5_00110367"; exon_number "9"; gene_name "uc010aof.2"; oId "uc010aof.2"; nearest_ref "uc010aof.2"; class_code "="; tss_id "TSS37113";
chr14	hg19_knownGene	exon	53145152	53145190	.	-	.	gene_id "XLOC_040627"; transcript_id "5_00110367"; exon_number "10"; gene_name "uc010aof.2"; oId "uc010aof.2"; nearest_ref "uc010aof.2"; class_code "="; tss_id "TSS37113";
chr14	hg19_knownGene	exon	53149043	53149126	.	-	.	gene_id "XLOC_040627"; transcript_id "5_00110367"; exon_number "11"; gene_name "uc010aof.2"; oId "uc010aof.2"; nearest_ref "uc010aof.2"; class_code "="; tss_id "TSS37113";
chr14	hg19_knownGene	exon	53150506	53150625	.	-	.	gene_id "XLOC_040627"; transcript_id "5_00110367"; exon_number "12"; gene_name "uc010aof.2"; oId "uc010aof.2"; nearest_ref "uc010aof.2"; class_code "="; tss_id "TSS37113";
chr14	hg19_knownGene	exon	53162086	53162419	.	-	.	gene_id "XLOC_040627"; transcript_id "5_00110367"; exon_number "13"; gene_name "uc010aof.2"; oId "uc010aof.2"; nearest_ref "uc010aof.2"; class_code "="; tss_id "TSS37113";
chr14	hg19_knownGene	exon	53108607	53110348	.	-	.	gene_id "XLOC_040627"; transcript_id "5_00110366"; exon_number "1"; gene_name "uc001wzw.2"; oId "uc001wzw.2"; nearest_ref "uc001wzw.2"; class_code "="; tss_id "TSS37113";
chr14	hg19_knownGene	exon	53112872	53113005	.	-	.	gene_id "XLOC_040627"; transcript_id "5_00110366"; exon_number "2"; gene_name "uc001wzw.2"; oId "uc001wzw.2"; nearest_ref "uc001wzw.2"; class_code "="; tss_id "TSS37113";
chr14	hg19_knownGene	exon	53113093	53113179	.	-	.	gene_id "XLOC_040627"; transcript_id "5_00110366"; exon_number "3"; gene_name "uc001wzw.2"; oId "uc001wzw.2"; nearest_ref "uc001wzw.2"; class_code "="; tss_id "TSS37113";
chr14	hg19_knownGene	exon	53118957	53119026	.	-	.	gene_id "XLOC_040627"; transcript_id "5_00110366"; exon_number "4"; gene_name "uc001wzw.2"; oId "uc001wzw.2"; nearest_ref "uc001wzw.2"; class_code "="; tss_id "TSS37113";
chr14	hg19_knownGene	exon	53119787	53120033	.	-	.	gene_id "XLOC_040627"; transcript_id "5_00110366"; exon_number "5"; gene_name "uc001wzw.2"; oId "uc001wzw.2"; nearest_ref "uc001wzw.2"; class_code "="; tss_id "TSS37113";
chr14	hg19_knownGene	exon	53124635	53124744	.	-	.	gene_id "XLOC_040627"; transcript_id "5_00110366"; exon_number "6"; gene_name "uc001wzw.2"; oId "uc001wzw.2"; nearest_ref "uc001wzw.2"; class_code "="; tss_id "TSS37113";
chr14	hg19_knownGene	exon	53130499	53130565	.	-	.	gene_id "XLOC_040627"; transcript_id "5_00110366"; exon_number "7"; gene_name "uc001wzw.2"; oId "uc001wzw.2"; nearest_ref "uc001wzw.2"; class_code "="; tss_id "TSS37113";
chr14	hg19_knownGene	exon	53133093	53133213	.	-	.	gene_id "XLOC_040627"; transcript_id "5_00110366"; exon_number "8"; gene_name "uc001wzw.2"; oId "uc001wzw.2"; nearest_ref "uc001wzw.2"; class_code "="; tss_id "TSS37113";
chr14	hg19_knownGene	exon	53138348	53138421	.	-	.	gene_id "XLOC_040627"; transcript_id "5_00110366"; exon_number "9"; gene_name "uc001wzw.2"; oId "uc001wzw.2"; nearest_ref "uc001wzw.2"; class_code "="; tss_id "TSS37113";
chr14	hg19_knownGene	exon	53138513	53138589	.	-	.	gene_id "XLOC_040627"; transcript_id "5_00110366"; exon_number "10"; gene_name "uc001wzw.2"; oId "uc001wzw.2"; nearest_ref "uc001wzw.2"; class_code "="; tss_id "TSS37113";
chr14	hg19_knownGene	exon	53145152	53145190	.	-	.	gene_id "XLOC_040627"; transcript_id "5_00110366"; exon_number "11"; gene_name "uc001wzw.2"; oId "uc001wzw.2"; nearest_ref "uc001wzw.2"; class_code "="; tss_id "TSS37113";
chr14	hg19_knownGene	exon	53149043	53149126	.	-	.	gene_id "XLOC_040627"; transcript_id "5_00110366"; exon_number "12"; gene_name "uc001wzw.2"; oId "uc001wzw.2"; nearest_ref "uc001wzw.2"; class_code "="; tss_id "TSS37113";
chr14	hg19_knownGene	exon	53150506	53150625	.	-	.	gene_id "XLOC_040627"; transcript_id "5_00110366"; exon_number "13"; gene_name "uc001wzw.2"; oId "uc001wzw.2"; nearest_ref "uc001wzw.2"; class_code "="; tss_id "TSS37113";
chr14	hg19_knownGene	exon	53162086	53162419	.	-	.	gene_id "XLOC_040627"; transcript_id "5_00110366"; exon_number "14"; gene_name "uc001wzw.2"; oId "uc001wzw.2"; nearest_ref "uc001wzw.2"; class_code "="; tss_id "TSS37113";
chr14	Cufflinks	exon	53241849	53245176	.	-	.	gene_id "XLOC_040628"; transcript_id "5_00110368"; exon_number "1"; gene_name "uc001xab.2"; oId "upf3.uc001xab.2.1"; nearest_ref "uc001xab.2"; class_code "j"; tss_id "TSS37114";
chr14	Cufflinks	exon	53245476	53245731	.	-	.	gene_id "XLOC_040628"; transcript_id "5_00110368"; exon_number "2"; gene_name "uc001xab.2"; oId "upf3.uc001xab.2.1"; nearest_ref "uc001xab.2"; class_code "j"; tss_id "TSS37114";
chr14	Cufflinks	exon	53241849	53245176	.	-	.	gene_id "XLOC_040628"; transcript_id "5_00112121"; exon_number "1"; gene_name "uc001xab.2"; oId "upf3.uc001xab.2.2"; nearest_ref "uc001xab.2"; class_code "j"; tss_id "TSS37115";
chr14	Cufflinks	exon	53247397	53247458	.	-	.	gene_id "XLOC_040628"; transcript_id "5_00112121"; exon_number "2"; gene_name "uc001xab.2"; oId "upf3.uc001xab.2.2"; nearest_ref "uc001xab.2"; class_code "j"; tss_id "TSS37115";
chr14	Cufflinks	exon	53248502	53248629	.	-	.	gene_id "XLOC_040628"; transcript_id "5_00112121"; exon_number "3"; gene_name "uc001xab.2"; oId "upf3.uc001xab.2.2"; nearest_ref "uc001xab.2"; class_code "j"; tss_id "TSS37115";
chr14	Cufflinks	exon	53250141	53250203	.	-	.	gene_id "XLOC_040628"; transcript_id "5_00112121"; exon_number "4"; gene_name "uc001xab.2"; oId "upf3.uc001xab.2.2"; nearest_ref "uc001xab.2"; class_code "j"; tss_id "TSS37115";
chr14	Cufflinks	exon	53251215	53251382	.	-	.	gene_id "XLOC_040628"; transcript_id "5_00112121"; exon_number "5"; gene_name "uc001xab.2"; oId "upf3.uc001xab.2.2"; nearest_ref "uc001xab.2"; class_code "j"; tss_id "TSS37115";
chr14	Cufflinks	exon	53257557	53257580	.	-	.	gene_id "XLOC_040628"; transcript_id "5_00112121"; exon_number "6"; gene_name "uc001xab.2"; oId "upf3.uc001xab.2.2"; nearest_ref "uc001xab.2"; class_code "j"; tss_id "TSS37115";
chr14	Cufflinks	exon	53241912	53245176	.	-	.	gene_id "XLOC_040628"; transcript_id "5_00110369"; exon_number "1"; gene_name "uc001xab.2"; oId "SC3.uc001xab.2.3"; nearest_ref "uc001xab.2"; class_code "j"; tss_id "TSS37117";
chr14	Cufflinks	exon	53247397	53247458	.	-	.	gene_id "XLOC_040628"; transcript_id "5_00110369"; exon_number "2"; gene_name "uc001xab.2"; oId "SC3.uc001xab.2.3"; nearest_ref "uc001xab.2"; class_code "j"; tss_id "TSS37117";
chr14	Cufflinks	exon	53248502	53248629	.	-	.	gene_id "XLOC_040628"; transcript_id "5_00110369"; exon_number "3"; gene_name "uc001xab.2"; oId "SC3.uc001xab.2.3"; nearest_ref "uc001xab.2"; class_code "j"; tss_id "TSS37117";
chr14	Cufflinks	exon	53250141	53250203	.	-	.	gene_id "XLOC_040628"; transcript_id "5_00110369"; exon_number "4"; gene_name "uc001xab.2"; oId "SC3.uc001xab.2.3"; nearest_ref "uc001xab.2"; class_code "j"; tss_id "TSS37117";
chr14	Cufflinks	exon	53251215	53251382	.	-	.	gene_id "XLOC_040628"; transcript_id "5_00110369"; exon_number "5"; gene_name "uc001xab.2"; oId "SC3.uc001xab.2.3"; nearest_ref "uc001xab.2"; class_code "j"; tss_id "TSS37117";
chr14	Cufflinks	exon	53254551	53254573	.	-	.	gene_id "XLOC_040628"; transcript_id "5_00110369"; exon_number "6"; gene_name "uc001xab.2"; oId "SC3.uc001xab.2.3"; nearest_ref "uc001xab.2"; class_code "j"; tss_id "TSS37117";
chr14	hg19_knownGene	exon	53241912	53245176	.	-	.	gene_id "XLOC_040628"; transcript_id "5_00110370"; exon_number "1"; gene_name "uc001xab.2"; oId "uc001xab.2"; nearest_ref "uc001xab.2"; class_code "="; tss_id "TSS37118"; p_id "P37068";
chr14	hg19_knownGene	exon	53247397	53247458	.	-	.	gene_id "XLOC_040628"; transcript_id "5_00110370"; exon_number "2"; gene_name "uc001xab.2"; oId "uc001xab.2"; nearest_ref "uc001xab.2"; class_code "="; tss_id "TSS37118"; p_id "P37068";
chr14	hg19_knownGene	exon	53248502	53248629	.	-	.	gene_id "XLOC_040628"; transcript_id "5_00110370"; exon_number "3"; gene_name "uc001xab.2"; oId "uc001xab.2"; nearest_ref "uc001xab.2"; class_code "="; tss_id "TSS37118"; p_id "P37068";
chr14	hg19_knownGene	exon	53250141	53250203	.	-	.	gene_id "XLOC_040628"; transcript_id "5_00110370"; exon_number "4"; gene_name "uc001xab.2"; oId "uc001xab.2"; nearest_ref "uc001xab.2"; class_code "="; tss_id "TSS37118"; p_id "P37068";
chr14	hg19_knownGene	exon	53251215	53251382	.	-	.	gene_id "XLOC_040628"; transcript_id "5_00110370"; exon_number "5"; gene_name "uc001xab.2"; oId "uc001xab.2"; nearest_ref "uc001xab.2"; class_code "="; tss_id "TSS37118"; p_id "P37068";
chr14	hg19_knownGene	exon	53258146	53258386	.	-	.	gene_id "XLOC_040628"; transcript_id "5_00110370"; exon_number "6"; gene_name "uc001xab.2"; oId "uc001xab.2"; nearest_ref "uc001xab.2"; class_code "="; tss_id "TSS37118"; p_id "P37068";
chr14	Cufflinks	exon	53286642	53286754	.	-	.	gene_id "XLOC_040629"; transcript_id "5_00112867"; exon_number "1"; oId "upf1_r4.10833.1"; class_code "u"; tss_id "TSS37119";
chr14	Cufflinks	exon	53296414	53296629	.	-	.	gene_id "XLOC_040629"; transcript_id "5_00112867"; exon_number "2"; oId "upf1_r4.10833.1"; class_code "u"; tss_id "TSS37119";
chr14	hg19_knownGene	exon	53323990	53325268	.	-	.	gene_id "XLOC_040630"; transcript_id "5_00110371"; exon_number "1"; gene_name "uc001xad.2"; oId "uc001xad.2"; nearest_ref "uc001xad.2"; class_code "="; tss_id "TSS37120"; p_id "P37070";
chr14	hg19_knownGene	exon	53326291	53326432	.	-	.	gene_id "XLOC_040630"; transcript_id "5_00110371"; exon_number "2"; gene_name "uc001xad.2"; oId "uc001xad.2"; nearest_ref "uc001xad.2"; class_code "="; tss_id "TSS37120"; p_id "P37070";
chr14	hg19_knownGene	exon	53327059	53327183	.	-	.	gene_id "XLOC_040630"; transcript_id "5_00110371"; exon_number "3"; gene_name "uc001xad.2"; oId "uc001xad.2"; nearest_ref "uc001xad.2"; class_code "="; tss_id "TSS37120"; p_id "P37070";
chr14	hg19_knownGene	exon	53331119	53331340	.	-	.	gene_id "XLOC_040630"; transcript_id "5_00110371"; exon_number "4"; gene_name "uc001xad.2"; oId "uc001xad.2"; nearest_ref "uc001xad.2"; class_code "="; tss_id "TSS37120"; p_id "P37070";
chr14	hg19_knownGene	exon	53331465	53331571	.	-	.	gene_id "XLOC_040630"; transcript_id "5_00110371"; exon_number "5"; gene_name "uc001xad.2"; oId "uc001xad.2"; nearest_ref "uc001xad.2"; class_code "="; tss_id "TSS37120"; p_id "P37070";
chr14	hg19_knownGene	exon	53339517	53339641	.	-	.	gene_id "XLOC_040630"; transcript_id "5_00110371"; exon_number "6"; gene_name "uc001xad.2"; oId "uc001xad.2"; nearest_ref "uc001xad.2"; class_code "="; tss_id "TSS37120"; p_id "P37070";
chr14	hg19_knownGene	exon	53340895	53340944	.	-	.	gene_id "XLOC_040630"; transcript_id "5_00110371"; exon_number "7"; gene_name "uc001xad.2"; oId "uc001xad.2"; nearest_ref "uc001xad.2"; class_code "="; tss_id "TSS37120"; p_id "P37070";
chr14	hg19_knownGene	exon	53341941	53342075	.	-	.	gene_id "XLOC_040630"; transcript_id "5_00110371"; exon_number "8"; gene_name "uc001xad.2"; oId "uc001xad.2"; nearest_ref "uc001xad.2"; class_code "="; tss_id "TSS37120"; p_id "P37070";
chr14	hg19_knownGene	exon	53345300	53345407	.	-	.	gene_id "XLOC_040630"; transcript_id "5_00110371"; exon_number "9"; gene_name "uc001xad.2"; oId "uc001xad.2"; nearest_ref "uc001xad.2"; class_code "="; tss_id "TSS37120"; p_id "P37070";
chr14	hg19_knownGene	exon	53347754	53347856	.	-	.	gene_id "XLOC_040630"; transcript_id "5_00110371"; exon_number "10"; gene_name "uc001xad.2"; oId "uc001xad.2"; nearest_ref "uc001xad.2"; class_code "="; tss_id "TSS37120"; p_id "P37070";
chr14	hg19_knownGene	exon	53347962	53348187	.	-	.	gene_id "XLOC_040630"; transcript_id "5_00110371"; exon_number "11"; gene_name "uc001xad.2"; oId "uc001xad.2"; nearest_ref "uc001xad.2"; class_code "="; tss_id "TSS37120"; p_id "P37070";
chr14	hg19_knownGene	exon	53360011	53360145	.	-	.	gene_id "XLOC_040630"; transcript_id "5_00110371"; exon_number "12"; gene_name "uc001xad.2"; oId "uc001xad.2"; nearest_ref "uc001xad.2"; class_code "="; tss_id "TSS37120"; p_id "P37070";
chr14	hg19_knownGene	exon	53385841	53386074	.	-	.	gene_id "XLOC_040630"; transcript_id "5_00110371"; exon_number "13"; gene_name "uc001xad.2"; oId "uc001xad.2"; nearest_ref "uc001xad.2"; class_code "="; tss_id "TSS37120"; p_id "P37070";
chr14	hg19_knownGene	exon	53417130	53417295	.	-	.	gene_id "XLOC_040630"; transcript_id "5_00110371"; exon_number "14"; gene_name "uc001xad.2"; oId "uc001xad.2"; nearest_ref "uc001xad.2"; class_code "="; tss_id "TSS37120"; p_id "P37070";
chr14	hg19_knownGene	exon	53417546	53417591	.	-	.	gene_id "XLOC_040630"; transcript_id "5_00110371"; exon_number "15"; gene_name "uc001xad.2"; oId "uc001xad.2"; nearest_ref "uc001xad.2"; class_code "="; tss_id "TSS37120"; p_id "P37070";
chr14	hg19_knownGene	exon	53323990	53325268	.	-	.	gene_id "XLOC_040630"; transcript_id "5_00110373"; exon_number "1"; gene_name "uc001xae.2"; oId "uc001xae.2"; nearest_ref "uc001xae.2"; class_code "="; tss_id "TSS37121"; p_id "P37070";
chr14	hg19_knownGene	exon	53326291	53326432	.	-	.	gene_id "XLOC_040630"; transcript_id "5_00110373"; exon_number "2"; gene_name "uc001xae.2"; oId "uc001xae.2"; nearest_ref "uc001xae.2"; class_code "="; tss_id "TSS37121"; p_id "P37070";
chr14	hg19_knownGene	exon	53327059	53327183	.	-	.	gene_id "XLOC_040630"; transcript_id "5_00110373"; exon_number "3"; gene_name "uc001xae.2"; oId "uc001xae.2"; nearest_ref "uc001xae.2"; class_code "="; tss_id "TSS37121"; p_id "P37070";
chr14	hg19_knownGene	exon	53331119	53331340	.	-	.	gene_id "XLOC_040630"; transcript_id "5_00110373"; exon_number "4"; gene_name "uc001xae.2"; oId "uc001xae.2"; nearest_ref "uc001xae.2"; class_code "="; tss_id "TSS37121"; p_id "P37070";
chr14	hg19_knownGene	exon	53331465	53331571	.	-	.	gene_id "XLOC_040630"; transcript_id "5_00110373"; exon_number "5"; gene_name "uc001xae.2"; oId "uc001xae.2"; nearest_ref "uc001xae.2"; class_code "="; tss_id "TSS37121"; p_id "P37070";
chr14	hg19_knownGene	exon	53339517	53339641	.	-	.	gene_id "XLOC_040630"; transcript_id "5_00110373"; exon_number "6"; gene_name "uc001xae.2"; oId "uc001xae.2"; nearest_ref "uc001xae.2"; class_code "="; tss_id "TSS37121"; p_id "P37070";
chr14	hg19_knownGene	exon	53340895	53340944	.	-	.	gene_id "XLOC_040630"; transcript_id "5_00110373"; exon_number "7"; gene_name "uc001xae.2"; oId "uc001xae.2"; nearest_ref "uc001xae.2"; class_code "="; tss_id "TSS37121"; p_id "P37070";
chr14	hg19_knownGene	exon	53341941	53342075	.	-	.	gene_id "XLOC_040630"; transcript_id "5_00110373"; exon_number "8"; gene_name "uc001xae.2"; oId "uc001xae.2"; nearest_ref "uc001xae.2"; class_code "="; tss_id "TSS37121"; p_id "P37070";
chr14	hg19_knownGene	exon	53345300	53345407	.	-	.	gene_id "XLOC_040630"; transcript_id "5_00110373"; exon_number "9"; gene_name "uc001xae.2"; oId "uc001xae.2"; nearest_ref "uc001xae.2"; class_code "="; tss_id "TSS37121"; p_id "P37070";
chr14	hg19_knownGene	exon	53347754	53347856	.	-	.	gene_id "XLOC_040630"; transcript_id "5_00110373"; exon_number "10"; gene_name "uc001xae.2"; oId "uc001xae.2"; nearest_ref "uc001xae.2"; class_code "="; tss_id "TSS37121"; p_id "P37070";
chr14	hg19_knownGene	exon	53347962	53348187	.	-	.	gene_id "XLOC_040630"; transcript_id "5_00110373"; exon_number "11"; gene_name "uc001xae.2"; oId "uc001xae.2"; nearest_ref "uc001xae.2"; class_code "="; tss_id "TSS37121"; p_id "P37070";
chr14	hg19_knownGene	exon	53360011	53360145	.	-	.	gene_id "XLOC_040630"; transcript_id "5_00110373"; exon_number "12"; gene_name "uc001xae.2"; oId "uc001xae.2"; nearest_ref "uc001xae.2"; class_code "="; tss_id "TSS37121"; p_id "P37070";
chr14	hg19_knownGene	exon	53385841	53386074	.	-	.	gene_id "XLOC_040630"; transcript_id "5_00110373"; exon_number "13"; gene_name "uc001xae.2"; oId "uc001xae.2"; nearest_ref "uc001xae.2"; class_code "="; tss_id "TSS37121"; p_id "P37070";
chr14	hg19_knownGene	exon	53417130	53417295	.	-	.	gene_id "XLOC_040630"; transcript_id "5_00110373"; exon_number "14"; gene_name "uc001xae.2"; oId "uc001xae.2"; nearest_ref "uc001xae.2"; class_code "="; tss_id "TSS37121"; p_id "P37070";
chr14	hg19_knownGene	exon	53417639	53417815	.	-	.	gene_id "XLOC_040630"; transcript_id "5_00110373"; exon_number "15"; gene_name "uc001xae.2"; oId "uc001xae.2"; nearest_ref "uc001xae.2"; class_code "="; tss_id "TSS37121"; p_id "P37070";
chr14	hg19_knownGene	exon	53323990	53325268	.	-	.	gene_id "XLOC_040630"; transcript_id "5_00110372"; exon_number "1"; gene_name "uc001xac.2"; oId "uc001xac.2"; nearest_ref "uc001xac.2"; class_code "="; tss_id "TSS37121"; p_id "P37069";
chr14	hg19_knownGene	exon	53326291	53326432	.	-	.	gene_id "XLOC_040630"; transcript_id "5_00110372"; exon_number "2"; gene_name "uc001xac.2"; oId "uc001xac.2"; nearest_ref "uc001xac.2"; class_code "="; tss_id "TSS37121"; p_id "P37069";
chr14	hg19_knownGene	exon	53327059	53327183	.	-	.	gene_id "XLOC_040630"; transcript_id "5_00110372"; exon_number "3"; gene_name "uc001xac.2"; oId "uc001xac.2"; nearest_ref "uc001xac.2"; class_code "="; tss_id "TSS37121"; p_id "P37069";
chr14	hg19_knownGene	exon	53327732	53327752	.	-	.	gene_id "XLOC_040630"; transcript_id "5_00110372"; exon_number "4"; gene_name "uc001xac.2"; oId "uc001xac.2"; nearest_ref "uc001xac.2"; class_code "="; tss_id "TSS37121"; p_id "P37069";
chr14	hg19_knownGene	exon	53331119	53331340	.	-	.	gene_id "XLOC_040630"; transcript_id "5_00110372"; exon_number "5"; gene_name "uc001xac.2"; oId "uc001xac.2"; nearest_ref "uc001xac.2"; class_code "="; tss_id "TSS37121"; p_id "P37069";
chr14	hg19_knownGene	exon	53331465	53331571	.	-	.	gene_id "XLOC_040630"; transcript_id "5_00110372"; exon_number "6"; gene_name "uc001xac.2"; oId "uc001xac.2"; nearest_ref "uc001xac.2"; class_code "="; tss_id "TSS37121"; p_id "P37069";
chr14	hg19_knownGene	exon	53339517	53339641	.	-	.	gene_id "XLOC_040630"; transcript_id "5_00110372"; exon_number "7"; gene_name "uc001xac.2"; oId "uc001xac.2"; nearest_ref "uc001xac.2"; class_code "="; tss_id "TSS37121"; p_id "P37069";
chr14	hg19_knownGene	exon	53340895	53340944	.	-	.	gene_id "XLOC_040630"; transcript_id "5_00110372"; exon_number "8"; gene_name "uc001xac.2"; oId "uc001xac.2"; nearest_ref "uc001xac.2"; class_code "="; tss_id "TSS37121"; p_id "P37069";
chr14	hg19_knownGene	exon	53341941	53342075	.	-	.	gene_id "XLOC_040630"; transcript_id "5_00110372"; exon_number "9"; gene_name "uc001xac.2"; oId "uc001xac.2"; nearest_ref "uc001xac.2"; class_code "="; tss_id "TSS37121"; p_id "P37069";
chr14	hg19_knownGene	exon	53345300	53345407	.	-	.	gene_id "XLOC_040630"; transcript_id "5_00110372"; exon_number "10"; gene_name "uc001xac.2"; oId "uc001xac.2"; nearest_ref "uc001xac.2"; class_code "="; tss_id "TSS37121"; p_id "P37069";
chr14	hg19_knownGene	exon	53347754	53347856	.	-	.	gene_id "XLOC_040630"; transcript_id "5_00110372"; exon_number "11"; gene_name "uc001xac.2"; oId "uc001xac.2"; nearest_ref "uc001xac.2"; class_code "="; tss_id "TSS37121"; p_id "P37069";
chr14	hg19_knownGene	exon	53347962	53348187	.	-	.	gene_id "XLOC_040630"; transcript_id "5_00110372"; exon_number "12"; gene_name "uc001xac.2"; oId "uc001xac.2"; nearest_ref "uc001xac.2"; class_code "="; tss_id "TSS37121"; p_id "P37069";
chr14	hg19_knownGene	exon	53360011	53360145	.	-	.	gene_id "XLOC_040630"; transcript_id "5_00110372"; exon_number "13"; gene_name "uc001xac.2"; oId "uc001xac.2"; nearest_ref "uc001xac.2"; class_code "="; tss_id "TSS37121"; p_id "P37069";
chr14	hg19_knownGene	exon	53385841	53386074	.	-	.	gene_id "XLOC_040630"; transcript_id "5_00110372"; exon_number "14"; gene_name "uc001xac.2"; oId "uc001xac.2"; nearest_ref "uc001xac.2"; class_code "="; tss_id "TSS37121"; p_id "P37069";
chr14	hg19_knownGene	exon	53417130	53417295	.	-	.	gene_id "XLOC_040630"; transcript_id "5_00110372"; exon_number "15"; gene_name "uc001xac.2"; oId "uc001xac.2"; nearest_ref "uc001xac.2"; class_code "="; tss_id "TSS37121"; p_id "P37069";
chr14	hg19_knownGene	exon	53417639	53417815	.	-	.	gene_id "XLOC_040630"; transcript_id "5_00110372"; exon_number "16"; gene_name "uc001xac.2"; oId "uc001xac.2"; nearest_ref "uc001xac.2"; class_code "="; tss_id "TSS37121"; p_id "P37069";
chr14	hg19_knownGene	exon	53326207	53326432	.	-	.	gene_id "XLOC_040630"; transcript_id "5_00110374"; exon_number "1"; gene_name "uc001xaf.2"; oId "uc001xaf.2"; nearest_ref "uc001xaf.2"; class_code "="; tss_id "TSS37121"; p_id "P37071";
chr14	hg19_knownGene	exon	53327059	53327183	.	-	.	gene_id "XLOC_040630"; transcript_id "5_00110374"; exon_number "2"; gene_name "uc001xaf.2"; oId "uc001xaf.2"; nearest_ref "uc001xaf.2"; class_code "="; tss_id "TSS37121"; p_id "P37071";
chr14	hg19_knownGene	exon	53327732	53327752	.	-	.	gene_id "XLOC_040630"; transcript_id "5_00110374"; exon_number "3"; gene_name "uc001xaf.2"; oId "uc001xaf.2"; nearest_ref "uc001xaf.2"; class_code "="; tss_id "TSS37121"; p_id "P37071";
chr14	hg19_knownGene	exon	53331119	53331340	.	-	.	gene_id "XLOC_040630"; transcript_id "5_00110374"; exon_number "4"; gene_name "uc001xaf.2"; oId "uc001xaf.2"; nearest_ref "uc001xaf.2"; class_code "="; tss_id "TSS37121"; p_id "P37071";
chr14	hg19_knownGene	exon	53331465	53331571	.	-	.	gene_id "XLOC_040630"; transcript_id "5_00110374"; exon_number "5"; gene_name "uc001xaf.2"; oId "uc001xaf.2"; nearest_ref "uc001xaf.2"; class_code "="; tss_id "TSS37121"; p_id "P37071";
chr14	hg19_knownGene	exon	53339517	53339641	.	-	.	gene_id "XLOC_040630"; transcript_id "5_00110374"; exon_number "6"; gene_name "uc001xaf.2"; oId "uc001xaf.2"; nearest_ref "uc001xaf.2"; class_code "="; tss_id "TSS37121"; p_id "P37071";
chr14	hg19_knownGene	exon	53340895	53340944	.	-	.	gene_id "XLOC_040630"; transcript_id "5_00110374"; exon_number "7"; gene_name "uc001xaf.2"; oId "uc001xaf.2"; nearest_ref "uc001xaf.2"; class_code "="; tss_id "TSS37121"; p_id "P37071";
chr14	hg19_knownGene	exon	53341941	53342075	.	-	.	gene_id "XLOC_040630"; transcript_id "5_00110374"; exon_number "8"; gene_name "uc001xaf.2"; oId "uc001xaf.2"; nearest_ref "uc001xaf.2"; class_code "="; tss_id "TSS37121"; p_id "P37071";
chr14	hg19_knownGene	exon	53345300	53345407	.	-	.	gene_id "XLOC_040630"; transcript_id "5_00110374"; exon_number "9"; gene_name "uc001xaf.2"; oId "uc001xaf.2"; nearest_ref "uc001xaf.2"; class_code "="; tss_id "TSS37121"; p_id "P37071";
chr14	hg19_knownGene	exon	53347754	53347856	.	-	.	gene_id "XLOC_040630"; transcript_id "5_00110374"; exon_number "10"; gene_name "uc001xaf.2"; oId "uc001xaf.2"; nearest_ref "uc001xaf.2"; class_code "="; tss_id "TSS37121"; p_id "P37071";
chr14	hg19_knownGene	exon	53347962	53348187	.	-	.	gene_id "XLOC_040630"; transcript_id "5_00110374"; exon_number "11"; gene_name "uc001xaf.2"; oId "uc001xaf.2"; nearest_ref "uc001xaf.2"; class_code "="; tss_id "TSS37121"; p_id "P37071";
chr14	hg19_knownGene	exon	53360011	53360145	.	-	.	gene_id "XLOC_040630"; transcript_id "5_00110374"; exon_number "12"; gene_name "uc001xaf.2"; oId "uc001xaf.2"; nearest_ref "uc001xaf.2"; class_code "="; tss_id "TSS37121"; p_id "P37071";
chr14	hg19_knownGene	exon	53385841	53386074	.	-	.	gene_id "XLOC_040630"; transcript_id "5_00110374"; exon_number "13"; gene_name "uc001xaf.2"; oId "uc001xaf.2"; nearest_ref "uc001xaf.2"; class_code "="; tss_id "TSS37121"; p_id "P37071";
chr14	hg19_knownGene	exon	53417130	53417295	.	-	.	gene_id "XLOC_040630"; transcript_id "5_00110374"; exon_number "14"; gene_name "uc001xaf.2"; oId "uc001xaf.2"; nearest_ref "uc001xaf.2"; class_code "="; tss_id "TSS37121"; p_id "P37071";
chr14	hg19_knownGene	exon	53417639	53417815	.	-	.	gene_id "XLOC_040630"; transcript_id "5_00110374"; exon_number "15"; gene_name "uc001xaf.2"; oId "uc001xaf.2"; nearest_ref "uc001xaf.2"; class_code "="; tss_id "TSS37121"; p_id "P37071";
chr14	Cufflinks	exon	53448551	53449308	.	-	.	gene_id "XLOC_040631"; transcript_id "5_00112868"; exon_number "1"; oId "upf1_r4.10940.1"; class_code "u";
chr14	hg19_knownGene	exon	53503459	53513667	.	-	.	gene_id "XLOC_040632"; transcript_id "5_00110375"; exon_number "1"; gene_name "uc001xag.2"; oId "uc001xag.2"; nearest_ref "uc001xag.2"; class_code "="; tss_id "TSS37122"; p_id "P37072";
chr14	hg19_knownGene	exon	53521156	53521347	.	-	.	gene_id "XLOC_040632"; transcript_id "5_00110375"; exon_number "2"; gene_name "uc001xag.2"; oId "uc001xag.2"; nearest_ref "uc001xag.2"; class_code "="; tss_id "TSS37122"; p_id "P37072";
chr14	hg19_knownGene	exon	53522378	53522630	.	-	.	gene_id "XLOC_040632"; transcript_id "5_00110375"; exon_number "3"; gene_name "uc001xag.2"; oId "uc001xag.2"; nearest_ref "uc001xag.2"; class_code "="; tss_id "TSS37122"; p_id "P37072";
chr14	hg19_knownGene	exon	53525195	53525344	.	-	.	gene_id "XLOC_040632"; transcript_id "5_00110375"; exon_number "4"; gene_name "uc001xag.2"; oId "uc001xag.2"; nearest_ref "uc001xag.2"; class_code "="; tss_id "TSS37122"; p_id "P37072";
chr14	hg19_knownGene	exon	53527844	53527919	.	-	.	gene_id "XLOC_040632"; transcript_id "5_00110375"; exon_number "5"; gene_name "uc001xag.2"; oId "uc001xag.2"; nearest_ref "uc001xag.2"; class_code "="; tss_id "TSS37122"; p_id "P37072";
chr14	hg19_knownGene	exon	53529661	53529923	.	-	.	gene_id "XLOC_040632"; transcript_id "5_00110375"; exon_number "6"; gene_name "uc001xag.2"; oId "uc001xag.2"; nearest_ref "uc001xag.2"; class_code "="; tss_id "TSS37122"; p_id "P37072";
chr14	hg19_knownGene	exon	53539315	53539421	.	-	.	gene_id "XLOC_040632"; transcript_id "5_00110375"; exon_number "7"; gene_name "uc001xag.2"; oId "uc001xag.2"; nearest_ref "uc001xag.2"; class_code "="; tss_id "TSS37122"; p_id "P37072";
chr14	hg19_knownGene	exon	53540459	53540565	.	-	.	gene_id "XLOC_040632"; transcript_id "5_00110375"; exon_number "8"; gene_name "uc001xag.2"; oId "uc001xag.2"; nearest_ref "uc001xag.2"; class_code "="; tss_id "TSS37122"; p_id "P37072";
chr14	hg19_knownGene	exon	53558503	53560382	.	-	.	gene_id "XLOC_040632"; transcript_id "5_00110375"; exon_number "9"; gene_name "uc001xag.2"; oId "uc001xag.2"; nearest_ref "uc001xag.2"; class_code "="; tss_id "TSS37122"; p_id "P37072";
chr14	Cufflinks	exon	53503459	53513667	.	-	.	gene_id "XLOC_040632"; transcript_id "5_00111580"; exon_number "1"; gene_name "uc001xah.2"; oId "SC4.9231.1"; nearest_ref "uc001xah.2"; class_code "j"; tss_id "TSS37123";
chr14	Cufflinks	exon	53518562	53518645	.	-	.	gene_id "XLOC_040632"; transcript_id "5_00111580"; exon_number "2"; gene_name "uc001xah.2"; oId "SC4.9231.1"; nearest_ref "uc001xah.2"; class_code "j"; tss_id "TSS37123";
chr14	Cufflinks	exon	53521156	53521347	.	-	.	gene_id "XLOC_040632"; transcript_id "5_00111580"; exon_number "3"; gene_name "uc001xah.2"; oId "SC4.9231.1"; nearest_ref "uc001xah.2"; class_code "j"; tss_id "TSS37123";
chr14	Cufflinks	exon	53522378	53522630	.	-	.	gene_id "XLOC_040632"; transcript_id "5_00111580"; exon_number "4"; gene_name "uc001xah.2"; oId "SC4.9231.1"; nearest_ref "uc001xah.2"; class_code "j"; tss_id "TSS37123";
chr14	Cufflinks	exon	53525195	53525344	.	-	.	gene_id "XLOC_040632"; transcript_id "5_00111580"; exon_number "5"; gene_name "uc001xah.2"; oId "SC4.9231.1"; nearest_ref "uc001xah.2"; class_code "j"; tss_id "TSS37123";
chr14	Cufflinks	exon	53527844	53527919	.	-	.	gene_id "XLOC_040632"; transcript_id "5_00111580"; exon_number "6"; gene_name "uc001xah.2"; oId "SC4.9231.1"; nearest_ref "uc001xah.2"; class_code "j"; tss_id "TSS37123";
chr14	Cufflinks	exon	53529661	53529923	.	-	.	gene_id "XLOC_040632"; transcript_id "5_00111580"; exon_number "7"; gene_name "uc001xah.2"; oId "SC4.9231.1"; nearest_ref "uc001xah.2"; class_code "j"; tss_id "TSS37123";
chr14	Cufflinks	exon	53539315	53539421	.	-	.	gene_id "XLOC_040632"; transcript_id "5_00111580"; exon_number "8"; gene_name "uc001xah.2"; oId "SC4.9231.1"; nearest_ref "uc001xah.2"; class_code "j"; tss_id "TSS37123";
chr14	Cufflinks	exon	53540459	53540565	.	-	.	gene_id "XLOC_040632"; transcript_id "5_00111580"; exon_number "9"; gene_name "uc001xah.2"; oId "SC4.9231.1"; nearest_ref "uc001xah.2"; class_code "j"; tss_id "TSS37123";
chr14	Cufflinks	exon	53558503	53558650	.	-	.	gene_id "XLOC_040632"; transcript_id "5_00111580"; exon_number "10"; gene_name "uc001xah.2"; oId "SC4.9231.1"; nearest_ref "uc001xah.2"; class_code "j"; tss_id "TSS37123";
chr14	Cufflinks	exon	53560034	53560162	.	-	.	gene_id "XLOC_040632"; transcript_id "5_00111580"; exon_number "11"; gene_name "uc001xah.2"; oId "SC4.9231.1"; nearest_ref "uc001xah.2"; class_code "j"; tss_id "TSS37123";
chr14	Cufflinks	exon	53562835	53563020	.	-	.	gene_id "XLOC_040632"; transcript_id "5_00111580"; exon_number "12"; gene_name "uc001xah.2"; oId "SC4.9231.1"; nearest_ref "uc001xah.2"; class_code "j"; tss_id "TSS37123";
chr14	hg19_knownGene	exon	53503459	53513667	.	-	.	gene_id "XLOC_040632"; transcript_id "5_00110379"; exon_number "1"; gene_name "uc001xaj.2"; oId "uc001xaj.2"; nearest_ref "uc001xaj.2"; class_code "="; tss_id "TSS37124"; p_id "P37076";
chr14	hg19_knownGene	exon	53521156	53521347	.	-	.	gene_id "XLOC_040632"; transcript_id "5_00110379"; exon_number "2"; gene_name "uc001xaj.2"; oId "uc001xaj.2"; nearest_ref "uc001xaj.2"; class_code "="; tss_id "TSS37124"; p_id "P37076";
chr14	hg19_knownGene	exon	53522378	53522630	.	-	.	gene_id "XLOC_040632"; transcript_id "5_00110379"; exon_number "3"; gene_name "uc001xaj.2"; oId "uc001xaj.2"; nearest_ref "uc001xaj.2"; class_code "="; tss_id "TSS37124"; p_id "P37076";
chr14	hg19_knownGene	exon	53525195	53525344	.	-	.	gene_id "XLOC_040632"; transcript_id "5_00110379"; exon_number "4"; gene_name "uc001xaj.2"; oId "uc001xaj.2"; nearest_ref "uc001xaj.2"; class_code "="; tss_id "TSS37124"; p_id "P37076";
chr14	hg19_knownGene	exon	53527844	53527919	.	-	.	gene_id "XLOC_040632"; transcript_id "5_00110379"; exon_number "5"; gene_name "uc001xaj.2"; oId "uc001xaj.2"; nearest_ref "uc001xaj.2"; class_code "="; tss_id "TSS37124"; p_id "P37076";
chr14	hg19_knownGene	exon	53529661	53529923	.	-	.	gene_id "XLOC_040632"; transcript_id "5_00110379"; exon_number "6"; gene_name "uc001xaj.2"; oId "uc001xaj.2"; nearest_ref "uc001xaj.2"; class_code "="; tss_id "TSS37124"; p_id "P37076";
chr14	hg19_knownGene	exon	53539315	53539421	.	-	.	gene_id "XLOC_040632"; transcript_id "5_00110379"; exon_number "7"; gene_name "uc001xaj.2"; oId "uc001xaj.2"; nearest_ref "uc001xaj.2"; class_code "="; tss_id "TSS37124"; p_id "P37076";
chr14	hg19_knownGene	exon	53540459	53540565	.	-	.	gene_id "XLOC_040632"; transcript_id "5_00110379"; exon_number "8"; gene_name "uc001xaj.2"; oId "uc001xaj.2"; nearest_ref "uc001xaj.2"; class_code "="; tss_id "TSS37124"; p_id "P37076";
chr14	hg19_knownGene	exon	53558503	53558650	.	-	.	gene_id "XLOC_040632"; transcript_id "5_00110379"; exon_number "9"; gene_name "uc001xaj.2"; oId "uc001xaj.2"; nearest_ref "uc001xaj.2"; class_code "="; tss_id "TSS37124"; p_id "P37076";
chr14	hg19_knownGene	exon	53560034	53560162	.	-	.	gene_id "XLOC_040632"; transcript_id "5_00110379"; exon_number "10"; gene_name "uc001xaj.2"; oId "uc001xaj.2"; nearest_ref "uc001xaj.2"; class_code "="; tss_id "TSS37124"; p_id "P37076";
chr14	hg19_knownGene	exon	53569749	53569769	.	-	.	gene_id "XLOC_040632"; transcript_id "5_00110379"; exon_number "11"; gene_name "uc001xaj.2"; oId "uc001xaj.2"; nearest_ref "uc001xaj.2"; class_code "="; tss_id "TSS37124"; p_id "P37076";
chr14	hg19_knownGene	exon	53570401	53570574	.	-	.	gene_id "XLOC_040632"; transcript_id "5_00110379"; exon_number "12"; gene_name "uc001xaj.2"; oId "uc001xaj.2"; nearest_ref "uc001xaj.2"; class_code "="; tss_id "TSS37124"; p_id "P37076";
chr14	hg19_knownGene	exon	53618979	53620046	.	-	.	gene_id "XLOC_040632"; transcript_id "5_00110379"; exon_number "13"; gene_name "uc001xaj.2"; oId "uc001xaj.2"; nearest_ref "uc001xaj.2"; class_code "="; tss_id "TSS37124"; p_id "P37076";
chr14	hg19_knownGene	exon	53503459	53513667	.	-	.	gene_id "XLOC_040632"; transcript_id "5_00110378"; exon_number "1"; gene_name "uc001xai.2"; oId "uc001xai.2"; nearest_ref "uc001xai.2"; class_code "="; tss_id "TSS37124"; p_id "P37074";
chr14	hg19_knownGene	exon	53518562	53518645	.	-	.	gene_id "XLOC_040632"; transcript_id "5_00110378"; exon_number "2"; gene_name "uc001xai.2"; oId "uc001xai.2"; nearest_ref "uc001xai.2"; class_code "="; tss_id "TSS37124"; p_id "P37074";
chr14	hg19_knownGene	exon	53521156	53521347	.	-	.	gene_id "XLOC_040632"; transcript_id "5_00110378"; exon_number "3"; gene_name "uc001xai.2"; oId "uc001xai.2"; nearest_ref "uc001xai.2"; class_code "="; tss_id "TSS37124"; p_id "P37074";
chr14	hg19_knownGene	exon	53522378	53522630	.	-	.	gene_id "XLOC_040632"; transcript_id "5_00110378"; exon_number "4"; gene_name "uc001xai.2"; oId "uc001xai.2"; nearest_ref "uc001xai.2"; class_code "="; tss_id "TSS37124"; p_id "P37074";
chr14	hg19_knownGene	exon	53525195	53525344	.	-	.	gene_id "XLOC_040632"; transcript_id "5_00110378"; exon_number "5"; gene_name "uc001xai.2"; oId "uc001xai.2"; nearest_ref "uc001xai.2"; class_code "="; tss_id "TSS37124"; p_id "P37074";
chr14	hg19_knownGene	exon	53527844	53527919	.	-	.	gene_id "XLOC_040632"; transcript_id "5_00110378"; exon_number "6"; gene_name "uc001xai.2"; oId "uc001xai.2"; nearest_ref "uc001xai.2"; class_code "="; tss_id "TSS37124"; p_id "P37074";
chr14	hg19_knownGene	exon	53529661	53529923	.	-	.	gene_id "XLOC_040632"; transcript_id "5_00110378"; exon_number "7"; gene_name "uc001xai.2"; oId "uc001xai.2"; nearest_ref "uc001xai.2"; class_code "="; tss_id "TSS37124"; p_id "P37074";
chr14	hg19_knownGene	exon	53539315	53539421	.	-	.	gene_id "XLOC_040632"; transcript_id "5_00110378"; exon_number "8"; gene_name "uc001xai.2"; oId "uc001xai.2"; nearest_ref "uc001xai.2"; class_code "="; tss_id "TSS37124"; p_id "P37074";
chr14	hg19_knownGene	exon	53540459	53540565	.	-	.	gene_id "XLOC_040632"; transcript_id "5_00110378"; exon_number "9"; gene_name "uc001xai.2"; oId "uc001xai.2"; nearest_ref "uc001xai.2"; class_code "="; tss_id "TSS37124"; p_id "P37074";
chr14	hg19_knownGene	exon	53558503	53558650	.	-	.	gene_id "XLOC_040632"; transcript_id "5_00110378"; exon_number "10"; gene_name "uc001xai.2"; oId "uc001xai.2"; nearest_ref "uc001xai.2"; class_code "="; tss_id "TSS37124"; p_id "P37074";
chr14	hg19_knownGene	exon	53560034	53560162	.	-	.	gene_id "XLOC_040632"; transcript_id "5_00110378"; exon_number "11"; gene_name "uc001xai.2"; oId "uc001xai.2"; nearest_ref "uc001xai.2"; class_code "="; tss_id "TSS37124"; p_id "P37074";
chr14	hg19_knownGene	exon	53570401	53570574	.	-	.	gene_id "XLOC_040632"; transcript_id "5_00110378"; exon_number "12"; gene_name "uc001xai.2"; oId "uc001xai.2"; nearest_ref "uc001xai.2"; class_code "="; tss_id "TSS37124"; p_id "P37074";
chr14	hg19_knownGene	exon	53618979	53620046	.	-	.	gene_id "XLOC_040632"; transcript_id "5_00110378"; exon_number "13"; gene_name "uc001xai.2"; oId "uc001xai.2"; nearest_ref "uc001xai.2"; class_code "="; tss_id "TSS37124"; p_id "P37074";
chr14	hg19_knownGene	exon	53503459	53513667	.	-	.	gene_id "XLOC_040632"; transcript_id "5_00110377"; exon_number "1"; gene_name "uc001xah.2"; oId "uc001xah.2"; nearest_ref "uc001xah.2"; class_code "="; tss_id "TSS37124"; p_id "P37075";
chr14	hg19_knownGene	exon	53521156	53521347	.	-	.	gene_id "XLOC_040632"; transcript_id "5_00110377"; exon_number "2"; gene_name "uc001xah.2"; oId "uc001xah.2"; nearest_ref "uc001xah.2"; class_code "="; tss_id "TSS37124"; p_id "P37075";
chr14	hg19_knownGene	exon	53522378	53522630	.	-	.	gene_id "XLOC_040632"; transcript_id "5_00110377"; exon_number "3"; gene_name "uc001xah.2"; oId "uc001xah.2"; nearest_ref "uc001xah.2"; class_code "="; tss_id "TSS37124"; p_id "P37075";
chr14	hg19_knownGene	exon	53525195	53525344	.	-	.	gene_id "XLOC_040632"; transcript_id "5_00110377"; exon_number "4"; gene_name "uc001xah.2"; oId "uc001xah.2"; nearest_ref "uc001xah.2"; class_code "="; tss_id "TSS37124"; p_id "P37075";
chr14	hg19_knownGene	exon	53527844	53527919	.	-	.	gene_id "XLOC_040632"; transcript_id "5_00110377"; exon_number "5"; gene_name "uc001xah.2"; oId "uc001xah.2"; nearest_ref "uc001xah.2"; class_code "="; tss_id "TSS37124"; p_id "P37075";
chr14	hg19_knownGene	exon	53529661	53529923	.	-	.	gene_id "XLOC_040632"; transcript_id "5_00110377"; exon_number "6"; gene_name "uc001xah.2"; oId "uc001xah.2"; nearest_ref "uc001xah.2"; class_code "="; tss_id "TSS37124"; p_id "P37075";
chr14	hg19_knownGene	exon	53539315	53539421	.	-	.	gene_id "XLOC_040632"; transcript_id "5_00110377"; exon_number "7"; gene_name "uc001xah.2"; oId "uc001xah.2"; nearest_ref "uc001xah.2"; class_code "="; tss_id "TSS37124"; p_id "P37075";
chr14	hg19_knownGene	exon	53540459	53540565	.	-	.	gene_id "XLOC_040632"; transcript_id "5_00110377"; exon_number "8"; gene_name "uc001xah.2"; oId "uc001xah.2"; nearest_ref "uc001xah.2"; class_code "="; tss_id "TSS37124"; p_id "P37075";
chr14	hg19_knownGene	exon	53558503	53558650	.	-	.	gene_id "XLOC_040632"; transcript_id "5_00110377"; exon_number "9"; gene_name "uc001xah.2"; oId "uc001xah.2"; nearest_ref "uc001xah.2"; class_code "="; tss_id "TSS37124"; p_id "P37075";
chr14	hg19_knownGene	exon	53560034	53560162	.	-	.	gene_id "XLOC_040632"; transcript_id "5_00110377"; exon_number "10"; gene_name "uc001xah.2"; oId "uc001xah.2"; nearest_ref "uc001xah.2"; class_code "="; tss_id "TSS37124"; p_id "P37075";
chr14	hg19_knownGene	exon	53570401	53570574	.	-	.	gene_id "XLOC_040632"; transcript_id "5_00110377"; exon_number "11"; gene_name "uc001xah.2"; oId "uc001xah.2"; nearest_ref "uc001xah.2"; class_code "="; tss_id "TSS37124"; p_id "P37075";
chr14	hg19_knownGene	exon	53618979	53620046	.	-	.	gene_id "XLOC_040632"; transcript_id "5_00110377"; exon_number "12"; gene_name "uc001xah.2"; oId "uc001xah.2"; nearest_ref "uc001xah.2"; class_code "="; tss_id "TSS37124"; p_id "P37075";
chr14	Cufflinks	exon	53503459	53513667	.	-	.	gene_id "XLOC_040632"; transcript_id "5_00110376"; exon_number "1"; gene_name "uc001xah.2"; oId "SC3.6142.5"; nearest_ref "uc001xah.2"; class_code "j"; tss_id "TSS37124";
chr14	Cufflinks	exon	53518562	53518645	.	-	.	gene_id "XLOC_040632"; transcript_id "5_00110376"; exon_number "2"; gene_name "uc001xah.2"; oId "SC3.6142.5"; nearest_ref "uc001xah.2"; class_code "j"; tss_id "TSS37124";
chr14	Cufflinks	exon	53521156	53521347	.	-	.	gene_id "XLOC_040632"; transcript_id "5_00110376"; exon_number "3"; gene_name "uc001xah.2"; oId "SC3.6142.5"; nearest_ref "uc001xah.2"; class_code "j"; tss_id "TSS37124";
chr14	Cufflinks	exon	53522378	53522630	.	-	.	gene_id "XLOC_040632"; transcript_id "5_00110376"; exon_number "4"; gene_name "uc001xah.2"; oId "SC3.6142.5"; nearest_ref "uc001xah.2"; class_code "j"; tss_id "TSS37124";
chr14	Cufflinks	exon	53525195	53525344	.	-	.	gene_id "XLOC_040632"; transcript_id "5_00110376"; exon_number "5"; gene_name "uc001xah.2"; oId "SC3.6142.5"; nearest_ref "uc001xah.2"; class_code "j"; tss_id "TSS37124";
chr14	Cufflinks	exon	53527844	53527919	.	-	.	gene_id "XLOC_040632"; transcript_id "5_00110376"; exon_number "6"; gene_name "uc001xah.2"; oId "SC3.6142.5"; nearest_ref "uc001xah.2"; class_code "j"; tss_id "TSS37124";
chr14	Cufflinks	exon	53529661	53529923	.	-	.	gene_id "XLOC_040632"; transcript_id "5_00110376"; exon_number "7"; gene_name "uc001xah.2"; oId "SC3.6142.5"; nearest_ref "uc001xah.2"; class_code "j"; tss_id "TSS37124";
chr14	Cufflinks	exon	53539315	53539421	.	-	.	gene_id "XLOC_040632"; transcript_id "5_00110376"; exon_number "8"; gene_name "uc001xah.2"; oId "SC3.6142.5"; nearest_ref "uc001xah.2"; class_code "j"; tss_id "TSS37124";
chr14	Cufflinks	exon	53540459	53540565	.	-	.	gene_id "XLOC_040632"; transcript_id "5_00110376"; exon_number "9"; gene_name "uc001xah.2"; oId "SC3.6142.5"; nearest_ref "uc001xah.2"; class_code "j"; tss_id "TSS37124";
chr14	Cufflinks	exon	53558503	53558650	.	-	.	gene_id "XLOC_040632"; transcript_id "5_00110376"; exon_number "10"; gene_name "uc001xah.2"; oId "SC3.6142.5"; nearest_ref "uc001xah.2"; class_code "j"; tss_id "TSS37124";
chr14	Cufflinks	exon	53560034	53560162	.	-	.	gene_id "XLOC_040632"; transcript_id "5_00110376"; exon_number "11"; gene_name "uc001xah.2"; oId "SC3.6142.5"; nearest_ref "uc001xah.2"; class_code "j"; tss_id "TSS37124";
chr14	Cufflinks	exon	53562835	53562936	.	-	.	gene_id "XLOC_040632"; transcript_id "5_00110376"; exon_number "12"; gene_name "uc001xah.2"; oId "SC3.6142.5"; nearest_ref "uc001xah.2"; class_code "j"; tss_id "TSS37124";
chr14	Cufflinks	exon	53570401	53570574	.	-	.	gene_id "XLOC_040632"; transcript_id "5_00110376"; exon_number "13"; gene_name "uc001xah.2"; oId "SC3.6142.5"; nearest_ref "uc001xah.2"; class_code "j"; tss_id "TSS37124";
chr14	Cufflinks	exon	53618979	53620046	.	-	.	gene_id "XLOC_040632"; transcript_id "5_00110376"; exon_number "14"; gene_name "uc001xah.2"; oId "SC3.6142.5"; nearest_ref "uc001xah.2"; class_code "j"; tss_id "TSS37124";
chr14	hg19_knownGene	exon	53519230	53521347	.	-	.	gene_id "XLOC_040632"; transcript_id "5_00110380"; exon_number "1"; gene_name "uc001xak.1"; oId "uc001xak.1"; nearest_ref "uc001xak.1"; class_code "="; tss_id "TSS37125"; p_id "P37073";
chr14	hg19_knownGene	exon	53522378	53522630	.	-	.	gene_id "XLOC_040632"; transcript_id "5_00110380"; exon_number "2"; gene_name "uc001xak.1"; oId "uc001xak.1"; nearest_ref "uc001xak.1"; class_code "="; tss_id "TSS37125"; p_id "P37073";
chr14	hg19_knownGene	exon	53525195	53525344	.	-	.	gene_id "XLOC_040632"; transcript_id "5_00110380"; exon_number "3"; gene_name "uc001xak.1"; oId "uc001xak.1"; nearest_ref "uc001xak.1"; class_code "="; tss_id "TSS37125"; p_id "P37073";
chr14	hg19_knownGene	exon	53527844	53528042	.	-	.	gene_id "XLOC_040632"; transcript_id "5_00110380"; exon_number "4"; gene_name "uc001xak.1"; oId "uc001xak.1"; nearest_ref "uc001xak.1"; class_code "="; tss_id "TSS37125"; p_id "P37073";
chr14	Cufflinks	exon	53519230	53521347	.	-	.	gene_id "XLOC_040632"; transcript_id "5_00112123"; exon_number "1"; gene_name "uc001xah.2"; oId "upf3.6341.6"; nearest_ref "uc001xah.2"; class_code "j"; tss_id "TSS37124";
chr14	Cufflinks	exon	53522378	53522630	.	-	.	gene_id "XLOC_040632"; transcript_id "5_00112123"; exon_number "2"; gene_name "uc001xah.2"; oId "upf3.6341.6"; nearest_ref "uc001xah.2"; class_code "j"; tss_id "TSS37124";
chr14	Cufflinks	exon	53525195	53525344	.	-	.	gene_id "XLOC_040632"; transcript_id "5_00112123"; exon_number "3"; gene_name "uc001xah.2"; oId "upf3.6341.6"; nearest_ref "uc001xah.2"; class_code "j"; tss_id "TSS37124";
chr14	Cufflinks	exon	53527844	53527919	.	-	.	gene_id "XLOC_040632"; transcript_id "5_00112123"; exon_number "4"; gene_name "uc001xah.2"; oId "upf3.6341.6"; nearest_ref "uc001xah.2"; class_code "j"; tss_id "TSS37124";
chr14	Cufflinks	exon	53529661	53529923	.	-	.	gene_id "XLOC_040632"; transcript_id "5_00112123"; exon_number "5"; gene_name "uc001xah.2"; oId "upf3.6341.6"; nearest_ref "uc001xah.2"; class_code "j"; tss_id "TSS37124";
chr14	Cufflinks	exon	53539315	53539421	.	-	.	gene_id "XLOC_040632"; transcript_id "5_00112123"; exon_number "6"; gene_name "uc001xah.2"; oId "upf3.6341.6"; nearest_ref "uc001xah.2"; class_code "j"; tss_id "TSS37124";
chr14	Cufflinks	exon	53540459	53540565	.	-	.	gene_id "XLOC_040632"; transcript_id "5_00112123"; exon_number "7"; gene_name "uc001xah.2"; oId "upf3.6341.6"; nearest_ref "uc001xah.2"; class_code "j"; tss_id "TSS37124";
chr14	Cufflinks	exon	53558503	53558650	.	-	.	gene_id "XLOC_040632"; transcript_id "5_00112123"; exon_number "8"; gene_name "uc001xah.2"; oId "upf3.6341.6"; nearest_ref "uc001xah.2"; class_code "j"; tss_id "TSS37124";
chr14	Cufflinks	exon	53570401	53570574	.	-	.	gene_id "XLOC_040632"; transcript_id "5_00112123"; exon_number "9"; gene_name "uc001xah.2"; oId "upf3.6341.6"; nearest_ref "uc001xah.2"; class_code "j"; tss_id "TSS37124";
chr14	Cufflinks	exon	53618979	53620046	.	-	.	gene_id "XLOC_040632"; transcript_id "5_00112123"; exon_number "10"; gene_name "uc001xah.2"; oId "upf3.6341.6"; nearest_ref "uc001xah.2"; class_code "j"; tss_id "TSS37124";
chr14	Cufflinks	exon	53566865	53566965	.	-	.	gene_id "XLOC_040633"; transcript_id "5_00111581"; exon_number "1"; gene_name "uc001xah.2"; oId "SC4.9232.1"; nearest_ref "uc001xah.2"; class_code "i";
chr14	hg19_knownGene	exon	54416457	54417606	.	-	.	gene_id "XLOC_040634"; transcript_id "5_00110381"; exon_number "1"; gene_name "uc001xal.3"; oId "uc001xal.3"; nearest_ref "uc001xal.3"; class_code "="; tss_id "TSS37126"; p_id "P37077";
chr14	hg19_knownGene	exon	54418571	54418947	.	-	.	gene_id "XLOC_040634"; transcript_id "5_00110381"; exon_number "2"; gene_name "uc001xal.3"; oId "uc001xal.3"; nearest_ref "uc001xal.3"; class_code "="; tss_id "TSS37126"; p_id "P37077";
chr14	hg19_knownGene	exon	54419994	54420173	.	-	.	gene_id "XLOC_040634"; transcript_id "5_00110381"; exon_number "3"; gene_name "uc001xal.3"; oId "uc001xal.3"; nearest_ref "uc001xal.3"; class_code "="; tss_id "TSS37126"; p_id "P37077";
chr14	hg19_knownGene	exon	54416457	54417606	.	-	.	gene_id "XLOC_040634"; transcript_id "5_00110382"; exon_number "1"; gene_name "uc010aoh.2"; oId "uc010aoh.2"; nearest_ref "uc010aoh.2"; class_code "="; tss_id "TSS37127"; p_id "P37077";
chr14	hg19_knownGene	exon	54418571	54418947	.	-	.	gene_id "XLOC_040634"; transcript_id "5_00110382"; exon_number "2"; gene_name "uc010aoh.2"; oId "uc010aoh.2"; nearest_ref "uc010aoh.2"; class_code "="; tss_id "TSS37127"; p_id "P37077";
chr14	hg19_knownGene	exon	54419994	54420118	.	-	.	gene_id "XLOC_040634"; transcript_id "5_00110382"; exon_number "3"; gene_name "uc010aoh.2"; oId "uc010aoh.2"; nearest_ref "uc010aoh.2"; class_code "="; tss_id "TSS37127"; p_id "P37077";
chr14	hg19_knownGene	exon	54421139	54421270	.	-	.	gene_id "XLOC_040634"; transcript_id "5_00110382"; exon_number "4"; gene_name "uc010aoh.2"; oId "uc010aoh.2"; nearest_ref "uc010aoh.2"; class_code "="; tss_id "TSS37127"; p_id "P37077";
chr14	hg19_knownGene	exon	54416457	54417606	.	-	.	gene_id "XLOC_040634"; transcript_id "5_00110384"; exon_number "1"; gene_name "uc001xao.3"; oId "uc001xao.3"; nearest_ref "uc001xao.3"; class_code "="; tss_id "TSS37128"; p_id "P37077";
chr14	hg19_knownGene	exon	54418571	54418947	.	-	.	gene_id "XLOC_040634"; transcript_id "5_00110384"; exon_number "2"; gene_name "uc001xao.3"; oId "uc001xao.3"; nearest_ref "uc001xao.3"; class_code "="; tss_id "TSS37128"; p_id "P37077";
chr14	hg19_knownGene	exon	54419994	54420118	.	-	.	gene_id "XLOC_040634"; transcript_id "5_00110384"; exon_number "3"; gene_name "uc001xao.3"; oId "uc001xao.3"; nearest_ref "uc001xao.3"; class_code "="; tss_id "TSS37128"; p_id "P37077";
chr14	hg19_knownGene	exon	54423268	54423554	.	-	.	gene_id "XLOC_040634"; transcript_id "5_00110384"; exon_number "4"; gene_name "uc001xao.3"; oId "uc001xao.3"; nearest_ref "uc001xao.3"; class_code "="; tss_id "TSS37128"; p_id "P37077";
chr14	hg19_knownGene	exon	54416457	54417606	.	-	.	gene_id "XLOC_040634"; transcript_id "5_00110383"; exon_number "1"; gene_name "uc001xan.3"; oId "uc001xan.3"; nearest_ref "uc001xan.3"; class_code "="; tss_id "TSS37128"; p_id "P37077";
chr14	hg19_knownGene	exon	54418571	54418947	.	-	.	gene_id "XLOC_040634"; transcript_id "5_00110383"; exon_number "2"; gene_name "uc001xan.3"; oId "uc001xan.3"; nearest_ref "uc001xan.3"; class_code "="; tss_id "TSS37128"; p_id "P37077";
chr14	hg19_knownGene	exon	54419994	54420118	.	-	.	gene_id "XLOC_040634"; transcript_id "5_00110383"; exon_number "3"; gene_name "uc001xan.3"; oId "uc001xan.3"; nearest_ref "uc001xan.3"; class_code "="; tss_id "TSS37128"; p_id "P37077";
chr14	hg19_knownGene	exon	54423477	54423554	.	-	.	gene_id "XLOC_040634"; transcript_id "5_00110383"; exon_number "4"; gene_name "uc001xan.3"; oId "uc001xan.3"; nearest_ref "uc001xan.3"; class_code "="; tss_id "TSS37128"; p_id "P37077";
chr14	Cufflinks	exon	54457713	54458567	.	-	.	gene_id "XLOC_040635"; transcript_id "5_00110385"; exon_number "1"; oId "SC3.6098.1"; class_code ".";
chr14	Cufflinks	exon	54890278	54894559	.	-	.	gene_id "XLOC_040636"; transcript_id "5_00110386"; exon_number "1"; gene_name "uc001xat.1"; oId "SC3.6104.1"; nearest_ref "uc001xat.1"; class_code "="; tss_id "TSS37129"; p_id "P37079";
chr14	Cufflinks	exon	54896979	54897122	.	-	.	gene_id "XLOC_040636"; transcript_id "5_00110386"; exon_number "2"; gene_name "uc001xat.1"; oId "SC3.6104.1"; nearest_ref "uc001xat.1"; class_code "="; tss_id "TSS37129"; p_id "P37079";
chr14	Cufflinks	exon	54898826	54898938	.	-	.	gene_id "XLOC_040636"; transcript_id "5_00110386"; exon_number "3"; gene_name "uc001xat.1"; oId "SC3.6104.1"; nearest_ref "uc001xat.1"; class_code "="; tss_id "TSS37129"; p_id "P37079";
chr14	Cufflinks	exon	54903087	54903155	.	-	.	gene_id "XLOC_040636"; transcript_id "5_00110386"; exon_number "4"; gene_name "uc001xat.1"; oId "SC3.6104.1"; nearest_ref "uc001xat.1"; class_code "="; tss_id "TSS37129"; p_id "P37079";
chr14	Cufflinks	exon	54907965	54908148	.	-	.	gene_id "XLOC_040636"; transcript_id "5_00110386"; exon_number "5"; gene_name "uc001xat.1"; oId "SC3.6104.1"; nearest_ref "uc001xat.1"; class_code "="; tss_id "TSS37129"; p_id "P37079";
chr14	hg19_knownGene	exon	54893647	54894559	.	-	.	gene_id "XLOC_040636"; transcript_id "5_00110387"; exon_number "1"; gene_name "uc001xav.1"; oId "uc001xav.1"; nearest_ref "uc001xav.1"; class_code "="; tss_id "TSS37129"; p_id "P37078";
chr14	hg19_knownGene	exon	54898826	54898938	.	-	.	gene_id "XLOC_040636"; transcript_id "5_00110387"; exon_number "2"; gene_name "uc001xav.1"; oId "uc001xav.1"; nearest_ref "uc001xav.1"; class_code "="; tss_id "TSS37129"; p_id "P37078";
chr14	hg19_knownGene	exon	54903087	54903155	.	-	.	gene_id "XLOC_040636"; transcript_id "5_00110387"; exon_number "3"; gene_name "uc001xav.1"; oId "uc001xav.1"; nearest_ref "uc001xav.1"; class_code "="; tss_id "TSS37129"; p_id "P37078";
chr14	hg19_knownGene	exon	54907965	54908148	.	-	.	gene_id "XLOC_040636"; transcript_id "5_00110387"; exon_number "4"; gene_name "uc001xav.1"; oId "uc001xav.1"; nearest_ref "uc001xav.1"; class_code "="; tss_id "TSS37129"; p_id "P37078";
chr14	Cufflinks	exon	54941200	54944877	.	-	.	gene_id "XLOC_040637"; transcript_id "5_00112125"; exon_number "1"; gene_name "uc010tqz.1"; oId "upf1_r4.10881.3"; nearest_ref "uc010tqz.1"; class_code "j"; tss_id "TSS37132";
chr14	Cufflinks	exon	54946504	54946577	.	-	.	gene_id "XLOC_040637"; transcript_id "5_00112125"; exon_number "2"; gene_name "uc010tqz.1"; oId "upf1_r4.10881.3"; nearest_ref "uc010tqz.1"; class_code "j"; tss_id "TSS37132";
chr14	Cufflinks	exon	54947592	54947674	.	-	.	gene_id "XLOC_040637"; transcript_id "5_00112125"; exon_number "3"; gene_name "uc010tqz.1"; oId "upf1_r4.10881.3"; nearest_ref "uc010tqz.1"; class_code "j"; tss_id "TSS37132";
chr14	Cufflinks	exon	54948125	54948176	.	-	.	gene_id "XLOC_040637"; transcript_id "5_00112125"; exon_number "4"; gene_name "uc010tqz.1"; oId "upf1_r4.10881.3"; nearest_ref "uc010tqz.1"; class_code "j"; tss_id "TSS37132";
chr14	Cufflinks	exon	54948871	54948920	.	-	.	gene_id "XLOC_040637"; transcript_id "5_00112125"; exon_number "5"; gene_name "uc010tqz.1"; oId "upf1_r4.10881.3"; nearest_ref "uc010tqz.1"; class_code "j"; tss_id "TSS37132";
chr14	Cufflinks	exon	54950389	54950485	.	-	.	gene_id "XLOC_040637"; transcript_id "5_00112125"; exon_number "6"; gene_name "uc010tqz.1"; oId "upf1_r4.10881.3"; nearest_ref "uc010tqz.1"; class_code "j"; tss_id "TSS37132";
chr14	Cufflinks	exon	54955643	54955744	.	-	.	gene_id "XLOC_040637"; transcript_id "5_00112125"; exon_number "7"; gene_name "uc010tqz.1"; oId "upf1_r4.10881.3"; nearest_ref "uc010tqz.1"; class_code "j"; tss_id "TSS37132";
chr14	Cufflinks	exon	54941200	54944877	.	-	.	gene_id "XLOC_040637"; transcript_id "5_00110389"; exon_number "1"; gene_name "uc010tqz.1"; oId "upf1_r4.10881.1"; nearest_ref "uc010tqz.1"; class_code "j"; tss_id "TSS37132";
chr14	Cufflinks	exon	54946504	54946577	.	-	.	gene_id "XLOC_040637"; transcript_id "5_00110389"; exon_number "2"; gene_name "uc010tqz.1"; oId "upf1_r4.10881.1"; nearest_ref "uc010tqz.1"; class_code "j"; tss_id "TSS37132";
chr14	Cufflinks	exon	54947592	54947674	.	-	.	gene_id "XLOC_040637"; transcript_id "5_00110389"; exon_number "3"; gene_name "uc010tqz.1"; oId "upf1_r4.10881.1"; nearest_ref "uc010tqz.1"; class_code "j"; tss_id "TSS37132";
chr14	Cufflinks	exon	54948127	54948176	.	-	.	gene_id "XLOC_040637"; transcript_id "5_00110389"; exon_number "4"; gene_name "uc010tqz.1"; oId "upf1_r4.10881.1"; nearest_ref "uc010tqz.1"; class_code "j"; tss_id "TSS37132";
chr14	Cufflinks	exon	54948871	54948920	.	-	.	gene_id "XLOC_040637"; transcript_id "5_00110389"; exon_number "5"; gene_name "uc010tqz.1"; oId "upf1_r4.10881.1"; nearest_ref "uc010tqz.1"; class_code "j"; tss_id "TSS37132";
chr14	Cufflinks	exon	54950389	54950485	.	-	.	gene_id "XLOC_040637"; transcript_id "5_00110389"; exon_number "6"; gene_name "uc010tqz.1"; oId "upf1_r4.10881.1"; nearest_ref "uc010tqz.1"; class_code "j"; tss_id "TSS37132";
chr14	Cufflinks	exon	54955643	54955744	.	-	.	gene_id "XLOC_040637"; transcript_id "5_00110389"; exon_number "7"; gene_name "uc010tqz.1"; oId "upf1_r4.10881.1"; nearest_ref "uc010tqz.1"; class_code "j"; tss_id "TSS37132";
chr14	Cufflinks	exon	54941202	54944877	.	-	.	gene_id "XLOC_040637"; transcript_id "5_00112124"; exon_number "1"; gene_name "uc010tqz.1"; oId "upf3.6334.1"; nearest_ref "uc010tqz.1"; class_code "j"; tss_id "TSS37133";
chr14	Cufflinks	exon	54946504	54946577	.	-	.	gene_id "XLOC_040637"; transcript_id "5_00112124"; exon_number "2"; gene_name "uc010tqz.1"; oId "upf3.6334.1"; nearest_ref "uc010tqz.1"; class_code "j"; tss_id "TSS37133";
chr14	Cufflinks	exon	54947592	54947674	.	-	.	gene_id "XLOC_040637"; transcript_id "5_00112124"; exon_number "3"; gene_name "uc010tqz.1"; oId "upf3.6334.1"; nearest_ref "uc010tqz.1"; class_code "j"; tss_id "TSS37133";
chr14	Cufflinks	exon	54948125	54948176	.	-	.	gene_id "XLOC_040637"; transcript_id "5_00112124"; exon_number "4"; gene_name "uc010tqz.1"; oId "upf3.6334.1"; nearest_ref "uc010tqz.1"; class_code "j"; tss_id "TSS37133";
chr14	Cufflinks	exon	54948840	54948851	.	-	.	gene_id "XLOC_040637"; transcript_id "5_00112124"; exon_number "5"; gene_name "uc010tqz.1"; oId "upf3.6334.1"; nearest_ref "uc010tqz.1"; class_code "j"; tss_id "TSS37133";
chr14	hg19_knownGene	exon	54941209	54944877	.	-	.	gene_id "XLOC_040637"; transcript_id "5_00110388"; exon_number "1"; gene_name "uc001xaw.1"; oId "uc001xaw.1"; nearest_ref "uc001xaw.1"; class_code "="; tss_id "TSS37135";
chr14	hg19_knownGene	exon	54946504	54946577	.	-	.	gene_id "XLOC_040637"; transcript_id "5_00110388"; exon_number "2"; gene_name "uc001xaw.1"; oId "uc001xaw.1"; nearest_ref "uc001xaw.1"; class_code "="; tss_id "TSS37135";
chr14	hg19_knownGene	exon	54947592	54947659	.	-	.	gene_id "XLOC_040637"; transcript_id "5_00110388"; exon_number "3"; gene_name "uc001xaw.1"; oId "uc001xaw.1"; nearest_ref "uc001xaw.1"; class_code "="; tss_id "TSS37135";
chr14	hg19_knownGene	exon	54948113	54948176	.	-	.	gene_id "XLOC_040637"; transcript_id "5_00110388"; exon_number "4"; gene_name "uc001xaw.1"; oId "uc001xaw.1"; nearest_ref "uc001xaw.1"; class_code "="; tss_id "TSS37135";
chr14	hg19_knownGene	exon	54948871	54948920	.	-	.	gene_id "XLOC_040637"; transcript_id "5_00110388"; exon_number "5"; gene_name "uc001xaw.1"; oId "uc001xaw.1"; nearest_ref "uc001xaw.1"; class_code "="; tss_id "TSS37135";
chr14	hg19_knownGene	exon	54950389	54950485	.	-	.	gene_id "XLOC_040637"; transcript_id "5_00110388"; exon_number "6"; gene_name "uc001xaw.1"; oId "uc001xaw.1"; nearest_ref "uc001xaw.1"; class_code "="; tss_id "TSS37135";
chr14	hg19_knownGene	exon	54941209	54944877	.	-	.	gene_id "XLOC_040637"; transcript_id "5_00110390"; exon_number "1"; gene_name "uc010tqz.1"; oId "uc010tqz.1"; nearest_ref "uc010tqz.1"; class_code "="; tss_id "TSS37132"; p_id "P37080";
chr14	hg19_knownGene	exon	54946504	54946577	.	-	.	gene_id "XLOC_040637"; transcript_id "5_00110390"; exon_number "2"; gene_name "uc010tqz.1"; oId "uc010tqz.1"; nearest_ref "uc010tqz.1"; class_code "="; tss_id "TSS37132"; p_id "P37080";
chr14	hg19_knownGene	exon	54947592	54947673	.	-	.	gene_id "XLOC_040637"; transcript_id "5_00110390"; exon_number "3"; gene_name "uc010tqz.1"; oId "uc010tqz.1"; nearest_ref "uc010tqz.1"; class_code "="; tss_id "TSS37132"; p_id "P37080";
chr14	hg19_knownGene	exon	54948126	54948176	.	-	.	gene_id "XLOC_040637"; transcript_id "5_00110390"; exon_number "4"; gene_name "uc010tqz.1"; oId "uc010tqz.1"; nearest_ref "uc010tqz.1"; class_code "="; tss_id "TSS37132"; p_id "P37080";
chr14	hg19_knownGene	exon	54948871	54948920	.	-	.	gene_id "XLOC_040637"; transcript_id "5_00110390"; exon_number "5"; gene_name "uc010tqz.1"; oId "uc010tqz.1"; nearest_ref "uc010tqz.1"; class_code "="; tss_id "TSS37132"; p_id "P37080";
chr14	hg19_knownGene	exon	54950389	54950485	.	-	.	gene_id "XLOC_040637"; transcript_id "5_00110390"; exon_number "6"; gene_name "uc010tqz.1"; oId "uc010tqz.1"; nearest_ref "uc010tqz.1"; class_code "="; tss_id "TSS37132"; p_id "P37080";
chr14	hg19_knownGene	exon	54955643	54955744	.	-	.	gene_id "XLOC_040637"; transcript_id "5_00110390"; exon_number "7"; gene_name "uc010tqz.1"; oId "uc010tqz.1"; nearest_ref "uc010tqz.1"; class_code "="; tss_id "TSS37132"; p_id "P37080";
chr14	Cufflinks	exon	55031337	55031855	.	-	.	gene_id "XLOC_040638"; transcript_id "5_00112871"; exon_number "1"; oId "upf1_r4.10853.1"; class_code "u";
chr14	hg19_knownGene	exon	55152079	55152593	.	-	.	gene_id "XLOC_040639"; transcript_id "5_00110391"; exon_number "1"; gene_name "uc001xbd.1"; oId "uc001xbd.1"; nearest_ref "uc001xbd.1"; class_code "="; tss_id "TSS37136"; p_id "P37081";
chr14	hg19_knownGene	exon	55154018	55154289	.	-	.	gene_id "XLOC_040639"; transcript_id "5_00110391"; exon_number "2"; gene_name "uc001xbd.1"; oId "uc001xbd.1"; nearest_ref "uc001xbd.1"; class_code "="; tss_id "TSS37136"; p_id "P37081";
chr14	hg19_knownGene	exon	55308724	55309772	.	-	.	gene_id "XLOC_040640"; transcript_id "5_00110394"; exon_number "1"; gene_name "uc001xbj.1"; oId "uc001xbj.1"; nearest_ref "uc001xbj.1"; class_code "="; tss_id "TSS37137"; p_id "P37082";
chr14	hg19_knownGene	exon	55310500	55310587	.	-	.	gene_id "XLOC_040640"; transcript_id "5_00110394"; exon_number "2"; gene_name "uc001xbj.1"; oId "uc001xbj.1"; nearest_ref "uc001xbj.1"; class_code "="; tss_id "TSS37137"; p_id "P37082";
chr14	hg19_knownGene	exon	55312486	55312570	.	-	.	gene_id "XLOC_040640"; transcript_id "5_00110394"; exon_number "3"; gene_name "uc001xbj.1"; oId "uc001xbj.1"; nearest_ref "uc001xbj.1"; class_code "="; tss_id "TSS37137"; p_id "P37082";
chr14	hg19_knownGene	exon	55313817	55313848	.	-	.	gene_id "XLOC_040640"; transcript_id "5_00110394"; exon_number "4"; gene_name "uc001xbj.1"; oId "uc001xbj.1"; nearest_ref "uc001xbj.1"; class_code "="; tss_id "TSS37137"; p_id "P37082";
chr14	hg19_knownGene	exon	55326399	55326454	.	-	.	gene_id "XLOC_040640"; transcript_id "5_00110394"; exon_number "5"; gene_name "uc001xbj.1"; oId "uc001xbj.1"; nearest_ref "uc001xbj.1"; class_code "="; tss_id "TSS37137"; p_id "P37082";
chr14	hg19_knownGene	exon	55332045	55332154	.	-	.	gene_id "XLOC_040640"; transcript_id "5_00110394"; exon_number "6"; gene_name "uc001xbj.1"; oId "uc001xbj.1"; nearest_ref "uc001xbj.1"; class_code "="; tss_id "TSS37137"; p_id "P37082";
chr14	hg19_knownGene	exon	55369039	55369542	.	-	.	gene_id "XLOC_040640"; transcript_id "5_00110394"; exon_number "7"; gene_name "uc001xbj.1"; oId "uc001xbj.1"; nearest_ref "uc001xbj.1"; class_code "="; tss_id "TSS37137"; p_id "P37082";
chr14	hg19_knownGene	exon	55308724	55309772	.	-	.	gene_id "XLOC_040640"; transcript_id "5_00110396"; exon_number "1"; gene_name "uc010aol.1"; oId "uc010aol.1"; nearest_ref "uc010aol.1"; class_code "="; tss_id "TSS37137"; p_id "P37086";
chr14	hg19_knownGene	exon	55326399	55326454	.	-	.	gene_id "XLOC_040640"; transcript_id "5_00110396"; exon_number "2"; gene_name "uc010aol.1"; oId "uc010aol.1"; nearest_ref "uc010aol.1"; class_code "="; tss_id "TSS37137"; p_id "P37086";
chr14	hg19_knownGene	exon	55332045	55332154	.	-	.	gene_id "XLOC_040640"; transcript_id "5_00110396"; exon_number "3"; gene_name "uc010aol.1"; oId "uc010aol.1"; nearest_ref "uc010aol.1"; class_code "="; tss_id "TSS37137"; p_id "P37086";
chr14	hg19_knownGene	exon	55369039	55369542	.	-	.	gene_id "XLOC_040640"; transcript_id "5_00110396"; exon_number "4"; gene_name "uc010aol.1"; oId "uc010aol.1"; nearest_ref "uc010aol.1"; class_code "="; tss_id "TSS37137"; p_id "P37086";
chr14	hg19_knownGene	exon	55308724	55309772	.	-	.	gene_id "XLOC_040640"; transcript_id "5_00110395"; exon_number "1"; gene_name "uc001xbk.1"; oId "uc001xbk.1"; nearest_ref "uc001xbk.1"; class_code "="; tss_id "TSS37137"; p_id "P37085";
chr14	hg19_knownGene	exon	55312486	55312570	.	-	.	gene_id "XLOC_040640"; transcript_id "5_00110395"; exon_number "2"; gene_name "uc001xbk.1"; oId "uc001xbk.1"; nearest_ref "uc001xbk.1"; class_code "="; tss_id "TSS37137"; p_id "P37085";
chr14	hg19_knownGene	exon	55313817	55313848	.	-	.	gene_id "XLOC_040640"; transcript_id "5_00110395"; exon_number "3"; gene_name "uc001xbk.1"; oId "uc001xbk.1"; nearest_ref "uc001xbk.1"; class_code "="; tss_id "TSS37137"; p_id "P37085";
chr14	hg19_knownGene	exon	55326399	55326454	.	-	.	gene_id "XLOC_040640"; transcript_id "5_00110395"; exon_number "4"; gene_name "uc001xbk.1"; oId "uc001xbk.1"; nearest_ref "uc001xbk.1"; class_code "="; tss_id "TSS37137"; p_id "P37085";
chr14	hg19_knownGene	exon	55332045	55332154	.	-	.	gene_id "XLOC_040640"; transcript_id "5_00110395"; exon_number "5"; gene_name "uc001xbk.1"; oId "uc001xbk.1"; nearest_ref "uc001xbk.1"; class_code "="; tss_id "TSS37137"; p_id "P37085";
chr14	hg19_knownGene	exon	55369039	55369542	.	-	.	gene_id "XLOC_040640"; transcript_id "5_00110395"; exon_number "6"; gene_name "uc001xbk.1"; oId "uc001xbk.1"; nearest_ref "uc001xbk.1"; class_code "="; tss_id "TSS37137"; p_id "P37085";
chr14	hg19_knownGene	exon	55308724	55310861	.	-	.	gene_id "XLOC_040640"; transcript_id "5_00110393"; exon_number "1"; gene_name "uc001xbi.1"; oId "uc001xbi.1"; nearest_ref "uc001xbi.1"; class_code "="; tss_id "TSS37137"; p_id "P37084";
chr14	hg19_knownGene	exon	55312486	55312570	.	-	.	gene_id "XLOC_040640"; transcript_id "5_00110393"; exon_number "2"; gene_name "uc001xbi.1"; oId "uc001xbi.1"; nearest_ref "uc001xbi.1"; class_code "="; tss_id "TSS37137"; p_id "P37084";
chr14	hg19_knownGene	exon	55313817	55313848	.	-	.	gene_id "XLOC_040640"; transcript_id "5_00110393"; exon_number "3"; gene_name "uc001xbi.1"; oId "uc001xbi.1"; nearest_ref "uc001xbi.1"; class_code "="; tss_id "TSS37137"; p_id "P37084";
chr14	hg19_knownGene	exon	55326399	55326454	.	-	.	gene_id "XLOC_040640"; transcript_id "5_00110393"; exon_number "4"; gene_name "uc001xbi.1"; oId "uc001xbi.1"; nearest_ref "uc001xbi.1"; class_code "="; tss_id "TSS37137"; p_id "P37084";
chr14	hg19_knownGene	exon	55332045	55332154	.	-	.	gene_id "XLOC_040640"; transcript_id "5_00110393"; exon_number "5"; gene_name "uc001xbi.1"; oId "uc001xbi.1"; nearest_ref "uc001xbi.1"; class_code "="; tss_id "TSS37137"; p_id "P37084";
chr14	hg19_knownGene	exon	55369039	55369542	.	-	.	gene_id "XLOC_040640"; transcript_id "5_00110393"; exon_number "6"; gene_name "uc001xbi.1"; oId "uc001xbi.1"; nearest_ref "uc001xbi.1"; class_code "="; tss_id "TSS37137"; p_id "P37084";
chr14	hg19_knownGene	exon	55308724	55309772	.	-	.	gene_id "XLOC_040640"; transcript_id "5_00110392"; exon_number "1"; gene_name "uc001xbh.1"; oId "uc001xbh.1"; nearest_ref "uc001xbh.1"; class_code "="; tss_id "TSS37137"; p_id "P37084";
chr14	hg19_knownGene	exon	55310719	55310861	.	-	.	gene_id "XLOC_040640"; transcript_id "5_00110392"; exon_number "2"; gene_name "uc001xbh.1"; oId "uc001xbh.1"; nearest_ref "uc001xbh.1"; class_code "="; tss_id "TSS37137"; p_id "P37084";
chr14	hg19_knownGene	exon	55312486	55312570	.	-	.	gene_id "XLOC_040640"; transcript_id "5_00110392"; exon_number "3"; gene_name "uc001xbh.1"; oId "uc001xbh.1"; nearest_ref "uc001xbh.1"; class_code "="; tss_id "TSS37137"; p_id "P37084";
chr14	hg19_knownGene	exon	55313817	55313848	.	-	.	gene_id "XLOC_040640"; transcript_id "5_00110392"; exon_number "4"; gene_name "uc001xbh.1"; oId "uc001xbh.1"; nearest_ref "uc001xbh.1"; class_code "="; tss_id "TSS37137"; p_id "P37084";
chr14	hg19_knownGene	exon	55326399	55326454	.	-	.	gene_id "XLOC_040640"; transcript_id "5_00110392"; exon_number "5"; gene_name "uc001xbh.1"; oId "uc001xbh.1"; nearest_ref "uc001xbh.1"; class_code "="; tss_id "TSS37137"; p_id "P37084";
chr14	hg19_knownGene	exon	55332045	55332154	.	-	.	gene_id "XLOC_040640"; transcript_id "5_00110392"; exon_number "6"; gene_name "uc001xbh.1"; oId "uc001xbh.1"; nearest_ref "uc001xbh.1"; class_code "="; tss_id "TSS37137"; p_id "P37084";
chr14	hg19_knownGene	exon	55369039	55369542	.	-	.	gene_id "XLOC_040640"; transcript_id "5_00110392"; exon_number "7"; gene_name "uc001xbh.1"; oId "uc001xbh.1"; nearest_ref "uc001xbh.1"; class_code "="; tss_id "TSS37137"; p_id "P37084";
chr14	Cufflinks	exon	55308820	55309772	.	-	.	gene_id "XLOC_040640"; transcript_id "5_00111584"; exon_number "1"; gene_name "uc001xbl.1"; oId "SC4.9238.6"; nearest_ref "uc001xbl.1"; class_code "j"; tss_id "TSS37137";
chr14	Cufflinks	exon	55310500	55310861	.	-	.	gene_id "XLOC_040640"; transcript_id "5_00111584"; exon_number "2"; gene_name "uc001xbl.1"; oId "SC4.9238.6"; nearest_ref "uc001xbl.1"; class_code "j"; tss_id "TSS37137";
chr14	Cufflinks	exon	55312486	55312570	.	-	.	gene_id "XLOC_040640"; transcript_id "5_00111584"; exon_number "3"; gene_name "uc001xbl.1"; oId "SC4.9238.6"; nearest_ref "uc001xbl.1"; class_code "j"; tss_id "TSS37137";
chr14	Cufflinks	exon	55313817	55313848	.	-	.	gene_id "XLOC_040640"; transcript_id "5_00111584"; exon_number "4"; gene_name "uc001xbl.1"; oId "SC4.9238.6"; nearest_ref "uc001xbl.1"; class_code "j"; tss_id "TSS37137";
chr14	Cufflinks	exon	55326399	55326454	.	-	.	gene_id "XLOC_040640"; transcript_id "5_00111584"; exon_number "5"; gene_name "uc001xbl.1"; oId "SC4.9238.6"; nearest_ref "uc001xbl.1"; class_code "j"; tss_id "TSS37137";
chr14	Cufflinks	exon	55332045	55332154	.	-	.	gene_id "XLOC_040640"; transcript_id "5_00111584"; exon_number "6"; gene_name "uc001xbl.1"; oId "SC4.9238.6"; nearest_ref "uc001xbl.1"; class_code "j"; tss_id "TSS37137";
chr14	Cufflinks	exon	55369039	55369542	.	-	.	gene_id "XLOC_040640"; transcript_id "5_00111584"; exon_number "7"; gene_name "uc001xbl.1"; oId "SC4.9238.6"; nearest_ref "uc001xbl.1"; class_code "j"; tss_id "TSS37137";
chr14	hg19_knownGene	exon	55312361	55312570	.	-	.	gene_id "XLOC_040640"; transcript_id "5_00110397"; exon_number "1"; gene_name "uc001xbl.1"; oId "uc001xbl.1"; nearest_ref "uc001xbl.1"; class_code "="; tss_id "TSS37137"; p_id "P37083";
chr14	hg19_knownGene	exon	55313817	55313848	.	-	.	gene_id "XLOC_040640"; transcript_id "5_00110397"; exon_number "2"; gene_name "uc001xbl.1"; oId "uc001xbl.1"; nearest_ref "uc001xbl.1"; class_code "="; tss_id "TSS37137"; p_id "P37083";
chr14	hg19_knownGene	exon	55326399	55326454	.	-	.	gene_id "XLOC_040640"; transcript_id "5_00110397"; exon_number "3"; gene_name "uc001xbl.1"; oId "uc001xbl.1"; nearest_ref "uc001xbl.1"; class_code "="; tss_id "TSS37137"; p_id "P37083";
chr14	hg19_knownGene	exon	55332045	55332154	.	-	.	gene_id "XLOC_040640"; transcript_id "5_00110397"; exon_number "4"; gene_name "uc001xbl.1"; oId "uc001xbl.1"; nearest_ref "uc001xbl.1"; class_code "="; tss_id "TSS37137"; p_id "P37083";
chr14	hg19_knownGene	exon	55369039	55369542	.	-	.	gene_id "XLOC_040640"; transcript_id "5_00110397"; exon_number "5"; gene_name "uc001xbl.1"; oId "uc001xbl.1"; nearest_ref "uc001xbl.1"; class_code "="; tss_id "TSS37137"; p_id "P37083";
chr14	Cufflinks	exon	55405583	55408408	.	-	.	gene_id "XLOC_040641"; transcript_id "5_00110398"; exon_number "1"; gene_name "uc001xbm.1"; oId "SC4.9246.1"; nearest_ref "uc001xbm.1"; class_code "="; tss_id "TSS37138"; p_id "P37087";
chr14	Cufflinks	exon	55411050	55411188	.	-	.	gene_id "XLOC_040641"; transcript_id "5_00110398"; exon_number "2"; gene_name "uc001xbm.1"; oId "SC4.9246.1"; nearest_ref "uc001xbm.1"; class_code "="; tss_id "TSS37138"; p_id "P37087";
chr14	Cufflinks	exon	55422279	55422412	.	-	.	gene_id "XLOC_040641"; transcript_id "5_00110398"; exon_number "3"; gene_name "uc001xbm.1"; oId "SC4.9246.1"; nearest_ref "uc001xbm.1"; class_code "="; tss_id "TSS37138"; p_id "P37087";
chr14	Cufflinks	exon	55423752	55423922	.	-	.	gene_id "XLOC_040641"; transcript_id "5_00110398"; exon_number "4"; gene_name "uc001xbm.1"; oId "SC4.9246.1"; nearest_ref "uc001xbm.1"; class_code "="; tss_id "TSS37138"; p_id "P37087";
chr14	Cufflinks	exon	55424310	55424353	.	-	.	gene_id "XLOC_040641"; transcript_id "5_00110398"; exon_number "5"; gene_name "uc001xbm.1"; oId "SC4.9246.1"; nearest_ref "uc001xbm.1"; class_code "="; tss_id "TSS37138"; p_id "P37087";
chr14	Cufflinks	exon	55429216	55429269	.	-	.	gene_id "XLOC_040641"; transcript_id "5_00110398"; exon_number "6"; gene_name "uc001xbm.1"; oId "SC4.9246.1"; nearest_ref "uc001xbm.1"; class_code "="; tss_id "TSS37138"; p_id "P37087";
chr14	Cufflinks	exon	55429456	55429571	.	-	.	gene_id "XLOC_040641"; transcript_id "5_00110398"; exon_number "7"; gene_name "uc001xbm.1"; oId "SC4.9246.1"; nearest_ref "uc001xbm.1"; class_code "="; tss_id "TSS37138"; p_id "P37087";
chr14	Cufflinks	exon	55429670	55429890	.	-	.	gene_id "XLOC_040641"; transcript_id "5_00110398"; exon_number "8"; gene_name "uc001xbm.1"; oId "SC4.9246.1"; nearest_ref "uc001xbm.1"; class_code "="; tss_id "TSS37138"; p_id "P37087";
chr14	Cufflinks	exon	55433193	55433324	.	-	.	gene_id "XLOC_040641"; transcript_id "5_00110398"; exon_number "9"; gene_name "uc001xbm.1"; oId "SC4.9246.1"; nearest_ref "uc001xbm.1"; class_code "="; tss_id "TSS37138"; p_id "P37087";
chr14	Cufflinks	exon	55433998	55434112	.	-	.	gene_id "XLOC_040641"; transcript_id "5_00110398"; exon_number "10"; gene_name "uc001xbm.1"; oId "SC4.9246.1"; nearest_ref "uc001xbm.1"; class_code "="; tss_id "TSS37138"; p_id "P37087";
chr14	Cufflinks	exon	55448258	55448414	.	-	.	gene_id "XLOC_040641"; transcript_id "5_00110398"; exon_number "11"; gene_name "uc001xbm.1"; oId "SC4.9246.1"; nearest_ref "uc001xbm.1"; class_code "="; tss_id "TSS37138"; p_id "P37087";
chr14	Cufflinks	exon	55451441	55451578	.	-	.	gene_id "XLOC_040641"; transcript_id "5_00110398"; exon_number "12"; gene_name "uc001xbm.1"; oId "SC4.9246.1"; nearest_ref "uc001xbm.1"; class_code "="; tss_id "TSS37138"; p_id "P37087";
chr14	Cufflinks	exon	55453864	55454105	.	-	.	gene_id "XLOC_040641"; transcript_id "5_00110398"; exon_number "13"; gene_name "uc001xbm.1"; oId "SC4.9246.1"; nearest_ref "uc001xbm.1"; class_code "="; tss_id "TSS37138"; p_id "P37087";
chr14	Cufflinks	exon	55455746	55455930	.	-	.	gene_id "XLOC_040641"; transcript_id "5_00110398"; exon_number "14"; gene_name "uc001xbm.1"; oId "SC4.9246.1"; nearest_ref "uc001xbm.1"; class_code "="; tss_id "TSS37138"; p_id "P37087";
chr14	Cufflinks	exon	55457931	55458118	.	-	.	gene_id "XLOC_040641"; transcript_id "5_00110398"; exon_number "15"; gene_name "uc001xbm.1"; oId "SC4.9246.1"; nearest_ref "uc001xbm.1"; class_code "="; tss_id "TSS37138"; p_id "P37087";
chr14	Cufflinks	exon	55462321	55462531	.	-	.	gene_id "XLOC_040641"; transcript_id "5_00110398"; exon_number "16"; gene_name "uc001xbm.1"; oId "SC4.9246.1"; nearest_ref "uc001xbm.1"; class_code "="; tss_id "TSS37138"; p_id "P37087";
chr14	Cufflinks	exon	55467221	55467362	.	-	.	gene_id "XLOC_040641"; transcript_id "5_00110398"; exon_number "17"; gene_name "uc001xbm.1"; oId "SC4.9246.1"; nearest_ref "uc001xbm.1"; class_code "="; tss_id "TSS37138"; p_id "P37087";
chr14	Cufflinks	exon	55467604	55467710	.	-	.	gene_id "XLOC_040641"; transcript_id "5_00110398"; exon_number "18"; gene_name "uc001xbm.1"; oId "SC4.9246.1"; nearest_ref "uc001xbm.1"; class_code "="; tss_id "TSS37138"; p_id "P37087";
chr14	Cufflinks	exon	55468811	55468903	.	-	.	gene_id "XLOC_040641"; transcript_id "5_00110398"; exon_number "19"; gene_name "uc001xbm.1"; oId "SC4.9246.1"; nearest_ref "uc001xbm.1"; class_code "="; tss_id "TSS37138"; p_id "P37087";
chr14	Cufflinks	exon	55473998	55474093	.	-	.	gene_id "XLOC_040641"; transcript_id "5_00110398"; exon_number "20"; gene_name "uc001xbm.1"; oId "SC4.9246.1"; nearest_ref "uc001xbm.1"; class_code "="; tss_id "TSS37138"; p_id "P37087";
chr14	Cufflinks	exon	55475034	55475084	.	-	.	gene_id "XLOC_040641"; transcript_id "5_00110398"; exon_number "21"; gene_name "uc001xbm.1"; oId "SC4.9246.1"; nearest_ref "uc001xbm.1"; class_code "="; tss_id "TSS37138"; p_id "P37087";
chr14	Cufflinks	exon	55475326	55475437	.	-	.	gene_id "XLOC_040641"; transcript_id "5_00110398"; exon_number "22"; gene_name "uc001xbm.1"; oId "SC4.9246.1"; nearest_ref "uc001xbm.1"; class_code "="; tss_id "TSS37138"; p_id "P37087";
chr14	Cufflinks	exon	55477027	55477178	.	-	.	gene_id "XLOC_040641"; transcript_id "5_00110398"; exon_number "23"; gene_name "uc001xbm.1"; oId "SC4.9246.1"; nearest_ref "uc001xbm.1"; class_code "="; tss_id "TSS37138"; p_id "P37087";
chr14	Cufflinks	exon	55480203	55480314	.	-	.	gene_id "XLOC_040641"; transcript_id "5_00110398"; exon_number "24"; gene_name "uc001xbm.1"; oId "SC4.9246.1"; nearest_ref "uc001xbm.1"; class_code "="; tss_id "TSS37138"; p_id "P37087";
chr14	Cufflinks	exon	55493429	55493521	.	-	.	gene_id "XLOC_040641"; transcript_id "5_00110398"; exon_number "25"; gene_name "uc001xbm.1"; oId "SC4.9246.1"; nearest_ref "uc001xbm.1"; class_code "="; tss_id "TSS37138"; p_id "P37087";
chr14	Cufflinks	exon	55493746	55493814	.	-	.	gene_id "XLOC_040641"; transcript_id "5_00110398"; exon_number "26"; gene_name "uc001xbm.1"; oId "SC4.9246.1"; nearest_ref "uc001xbm.1"; class_code "="; tss_id "TSS37138"; p_id "P37087";
chr14	Cufflinks	exon	55406328	55408408	.	-	.	gene_id "XLOC_040641"; transcript_id "5_00112872"; exon_number "1"; gene_name "uc001xbn.1"; oId "upf1_r4.10885.1"; nearest_ref "uc001xbn.1"; class_code "j"; tss_id "TSS37138";
chr14	Cufflinks	exon	55411050	55411188	.	-	.	gene_id "XLOC_040641"; transcript_id "5_00112872"; exon_number "2"; gene_name "uc001xbn.1"; oId "upf1_r4.10885.1"; nearest_ref "uc001xbn.1"; class_code "j"; tss_id "TSS37138";
chr14	Cufflinks	exon	55422279	55422412	.	-	.	gene_id "XLOC_040641"; transcript_id "5_00112872"; exon_number "3"; gene_name "uc001xbn.1"; oId "upf1_r4.10885.1"; nearest_ref "uc001xbn.1"; class_code "j"; tss_id "TSS37138";
chr14	Cufflinks	exon	55423752	55423922	.	-	.	gene_id "XLOC_040641"; transcript_id "5_00112872"; exon_number "4"; gene_name "uc001xbn.1"; oId "upf1_r4.10885.1"; nearest_ref "uc001xbn.1"; class_code "j"; tss_id "TSS37138";
chr14	Cufflinks	exon	55424310	55424347	.	-	.	gene_id "XLOC_040641"; transcript_id "5_00112872"; exon_number "5"; gene_name "uc001xbn.1"; oId "upf1_r4.10885.1"; nearest_ref "uc001xbn.1"; class_code "j"; tss_id "TSS37138";
chr14	Cufflinks	exon	55429216	55429269	.	-	.	gene_id "XLOC_040641"; transcript_id "5_00112872"; exon_number "6"; gene_name "uc001xbn.1"; oId "upf1_r4.10885.1"; nearest_ref "uc001xbn.1"; class_code "j"; tss_id "TSS37138";
chr14	Cufflinks	exon	55429456	55429571	.	-	.	gene_id "XLOC_040641"; transcript_id "5_00112872"; exon_number "7"; gene_name "uc001xbn.1"; oId "upf1_r4.10885.1"; nearest_ref "uc001xbn.1"; class_code "j"; tss_id "TSS37138";
chr14	Cufflinks	exon	55429670	55429890	.	-	.	gene_id "XLOC_040641"; transcript_id "5_00112872"; exon_number "8"; gene_name "uc001xbn.1"; oId "upf1_r4.10885.1"; nearest_ref "uc001xbn.1"; class_code "j"; tss_id "TSS37138";
chr14	Cufflinks	exon	55433193	55433324	.	-	.	gene_id "XLOC_040641"; transcript_id "5_00112872"; exon_number "9"; gene_name "uc001xbn.1"; oId "upf1_r4.10885.1"; nearest_ref "uc001xbn.1"; class_code "j"; tss_id "TSS37138";
chr14	Cufflinks	exon	55433998	55434112	.	-	.	gene_id "XLOC_040641"; transcript_id "5_00112872"; exon_number "10"; gene_name "uc001xbn.1"; oId "upf1_r4.10885.1"; nearest_ref "uc001xbn.1"; class_code "j"; tss_id "TSS37138";
chr14	Cufflinks	exon	55448258	55448414	.	-	.	gene_id "XLOC_040641"; transcript_id "5_00112872"; exon_number "11"; gene_name "uc001xbn.1"; oId "upf1_r4.10885.1"; nearest_ref "uc001xbn.1"; class_code "j"; tss_id "TSS37138";
chr14	Cufflinks	exon	55451441	55451578	.	-	.	gene_id "XLOC_040641"; transcript_id "5_00112872"; exon_number "12"; gene_name "uc001xbn.1"; oId "upf1_r4.10885.1"; nearest_ref "uc001xbn.1"; class_code "j"; tss_id "TSS37138";
chr14	Cufflinks	exon	55453937	55454105	.	-	.	gene_id "XLOC_040641"; transcript_id "5_00112872"; exon_number "13"; gene_name "uc001xbn.1"; oId "upf1_r4.10885.1"; nearest_ref "uc001xbn.1"; class_code "j"; tss_id "TSS37138";
chr14	Cufflinks	exon	55457931	55458118	.	-	.	gene_id "XLOC_040641"; transcript_id "5_00112872"; exon_number "14"; gene_name "uc001xbn.1"; oId "upf1_r4.10885.1"; nearest_ref "uc001xbn.1"; class_code "j"; tss_id "TSS37138";
chr14	Cufflinks	exon	55462321	55462531	.	-	.	gene_id "XLOC_040641"; transcript_id "5_00112872"; exon_number "15"; gene_name "uc001xbn.1"; oId "upf1_r4.10885.1"; nearest_ref "uc001xbn.1"; class_code "j"; tss_id "TSS37138";
chr14	Cufflinks	exon	55467221	55467362	.	-	.	gene_id "XLOC_040641"; transcript_id "5_00112872"; exon_number "16"; gene_name "uc001xbn.1"; oId "upf1_r4.10885.1"; nearest_ref "uc001xbn.1"; class_code "j"; tss_id "TSS37138";
chr14	Cufflinks	exon	55467604	55467710	.	-	.	gene_id "XLOC_040641"; transcript_id "5_00112872"; exon_number "17"; gene_name "uc001xbn.1"; oId "upf1_r4.10885.1"; nearest_ref "uc001xbn.1"; class_code "j"; tss_id "TSS37138";
chr14	Cufflinks	exon	55468811	55468903	.	-	.	gene_id "XLOC_040641"; transcript_id "5_00112872"; exon_number "18"; gene_name "uc001xbn.1"; oId "upf1_r4.10885.1"; nearest_ref "uc001xbn.1"; class_code "j"; tss_id "TSS37138";
chr14	Cufflinks	exon	55471735	55471955	.	-	.	gene_id "XLOC_040641"; transcript_id "5_00112872"; exon_number "19"; gene_name "uc001xbn.1"; oId "upf1_r4.10885.1"; nearest_ref "uc001xbn.1"; class_code "j"; tss_id "TSS37138";
chr14	Cufflinks	exon	55473998	55474093	.	-	.	gene_id "XLOC_040641"; transcript_id "5_00112872"; exon_number "20"; gene_name "uc001xbn.1"; oId "upf1_r4.10885.1"; nearest_ref "uc001xbn.1"; class_code "j"; tss_id "TSS37138";
chr14	Cufflinks	exon	55475034	55475084	.	-	.	gene_id "XLOC_040641"; transcript_id "5_00112872"; exon_number "21"; gene_name "uc001xbn.1"; oId "upf1_r4.10885.1"; nearest_ref "uc001xbn.1"; class_code "j"; tss_id "TSS37138";
chr14	Cufflinks	exon	55475326	55475437	.	-	.	gene_id "XLOC_040641"; transcript_id "5_00112872"; exon_number "22"; gene_name "uc001xbn.1"; oId "upf1_r4.10885.1"; nearest_ref "uc001xbn.1"; class_code "j"; tss_id "TSS37138";
chr14	Cufflinks	exon	55477027	55477178	.	-	.	gene_id "XLOC_040641"; transcript_id "5_00112872"; exon_number "23"; gene_name "uc001xbn.1"; oId "upf1_r4.10885.1"; nearest_ref "uc001xbn.1"; class_code "j"; tss_id "TSS37138";
chr14	Cufflinks	exon	55480203	55480314	.	-	.	gene_id "XLOC_040641"; transcript_id "5_00112872"; exon_number "24"; gene_name "uc001xbn.1"; oId "upf1_r4.10885.1"; nearest_ref "uc001xbn.1"; class_code "j"; tss_id "TSS37138";
chr14	Cufflinks	exon	55493746	55493807	.	-	.	gene_id "XLOC_040641"; transcript_id "5_00112872"; exon_number "25"; gene_name "uc001xbn.1"; oId "upf1_r4.10885.1"; nearest_ref "uc001xbn.1"; class_code "j"; tss_id "TSS37138";
chr14	Cufflinks	exon	55406912	55408408	.	-	.	gene_id "XLOC_040641"; transcript_id "5_00112126"; exon_number "1"; gene_name "uc001xbn.1"; oId "upf3.6335.1"; nearest_ref "uc001xbn.1"; class_code "j"; tss_id "TSS37138";
chr14	Cufflinks	exon	55411050	55411188	.	-	.	gene_id "XLOC_040641"; transcript_id "5_00112126"; exon_number "2"; gene_name "uc001xbn.1"; oId "upf3.6335.1"; nearest_ref "uc001xbn.1"; class_code "j"; tss_id "TSS37138";
chr14	Cufflinks	exon	55422279	55422412	.	-	.	gene_id "XLOC_040641"; transcript_id "5_00112126"; exon_number "3"; gene_name "uc001xbn.1"; oId "upf3.6335.1"; nearest_ref "uc001xbn.1"; class_code "j"; tss_id "TSS37138";
chr14	Cufflinks	exon	55423752	55423922	.	-	.	gene_id "XLOC_040641"; transcript_id "5_00112126"; exon_number "4"; gene_name "uc001xbn.1"; oId "upf3.6335.1"; nearest_ref "uc001xbn.1"; class_code "j"; tss_id "TSS37138";
chr14	Cufflinks	exon	55424310	55424347	.	-	.	gene_id "XLOC_040641"; transcript_id "5_00112126"; exon_number "5"; gene_name "uc001xbn.1"; oId "upf3.6335.1"; nearest_ref "uc001xbn.1"; class_code "j"; tss_id "TSS37138";
chr14	Cufflinks	exon	55429216	55429269	.	-	.	gene_id "XLOC_040641"; transcript_id "5_00112126"; exon_number "6"; gene_name "uc001xbn.1"; oId "upf3.6335.1"; nearest_ref "uc001xbn.1"; class_code "j"; tss_id "TSS37138";
chr14	Cufflinks	exon	55429456	55429571	.	-	.	gene_id "XLOC_040641"; transcript_id "5_00112126"; exon_number "7"; gene_name "uc001xbn.1"; oId "upf3.6335.1"; nearest_ref "uc001xbn.1"; class_code "j"; tss_id "TSS37138";
chr14	Cufflinks	exon	55429670	55429890	.	-	.	gene_id "XLOC_040641"; transcript_id "5_00112126"; exon_number "8"; gene_name "uc001xbn.1"; oId "upf3.6335.1"; nearest_ref "uc001xbn.1"; class_code "j"; tss_id "TSS37138";
chr14	Cufflinks	exon	55433193	55433324	.	-	.	gene_id "XLOC_040641"; transcript_id "5_00112126"; exon_number "9"; gene_name "uc001xbn.1"; oId "upf3.6335.1"; nearest_ref "uc001xbn.1"; class_code "j"; tss_id "TSS37138";
chr14	Cufflinks	exon	55433998	55434112	.	-	.	gene_id "XLOC_040641"; transcript_id "5_00112126"; exon_number "10"; gene_name "uc001xbn.1"; oId "upf3.6335.1"; nearest_ref "uc001xbn.1"; class_code "j"; tss_id "TSS37138";
chr14	Cufflinks	exon	55448258	55448414	.	-	.	gene_id "XLOC_040641"; transcript_id "5_00112126"; exon_number "11"; gene_name "uc001xbn.1"; oId "upf3.6335.1"; nearest_ref "uc001xbn.1"; class_code "j"; tss_id "TSS37138";
chr14	Cufflinks	exon	55451441	55451578	.	-	.	gene_id "XLOC_040641"; transcript_id "5_00112126"; exon_number "12"; gene_name "uc001xbn.1"; oId "upf3.6335.1"; nearest_ref "uc001xbn.1"; class_code "j"; tss_id "TSS37138";
chr14	Cufflinks	exon	55453864	55454105	.	-	.	gene_id "XLOC_040641"; transcript_id "5_00112126"; exon_number "13"; gene_name "uc001xbn.1"; oId "upf3.6335.1"; nearest_ref "uc001xbn.1"; class_code "j"; tss_id "TSS37138";
chr14	Cufflinks	exon	55455746	55455930	.	-	.	gene_id "XLOC_040641"; transcript_id "5_00112126"; exon_number "14"; gene_name "uc001xbn.1"; oId "upf3.6335.1"; nearest_ref "uc001xbn.1"; class_code "j"; tss_id "TSS37138";
chr14	Cufflinks	exon	55457931	55458118	.	-	.	gene_id "XLOC_040641"; transcript_id "5_00112126"; exon_number "15"; gene_name "uc001xbn.1"; oId "upf3.6335.1"; nearest_ref "uc001xbn.1"; class_code "j"; tss_id "TSS37138";
chr14	Cufflinks	exon	55462321	55462531	.	-	.	gene_id "XLOC_040641"; transcript_id "5_00112126"; exon_number "16"; gene_name "uc001xbn.1"; oId "upf3.6335.1"; nearest_ref "uc001xbn.1"; class_code "j"; tss_id "TSS37138";
chr14	Cufflinks	exon	55467221	55467362	.	-	.	gene_id "XLOC_040641"; transcript_id "5_00112126"; exon_number "17"; gene_name "uc001xbn.1"; oId "upf3.6335.1"; nearest_ref "uc001xbn.1"; class_code "j"; tss_id "TSS37138";
chr14	Cufflinks	exon	55467604	55467710	.	-	.	gene_id "XLOC_040641"; transcript_id "5_00112126"; exon_number "18"; gene_name "uc001xbn.1"; oId "upf3.6335.1"; nearest_ref "uc001xbn.1"; class_code "j"; tss_id "TSS37138";
chr14	Cufflinks	exon	55468811	55468903	.	-	.	gene_id "XLOC_040641"; transcript_id "5_00112126"; exon_number "19"; gene_name "uc001xbn.1"; oId "upf3.6335.1"; nearest_ref "uc001xbn.1"; class_code "j"; tss_id "TSS37138";
chr14	Cufflinks	exon	55473998	55474093	.	-	.	gene_id "XLOC_040641"; transcript_id "5_00112126"; exon_number "20"; gene_name "uc001xbn.1"; oId "upf3.6335.1"; nearest_ref "uc001xbn.1"; class_code "j"; tss_id "TSS37138";
chr14	Cufflinks	exon	55475034	55475084	.	-	.	gene_id "XLOC_040641"; transcript_id "5_00112126"; exon_number "21"; gene_name "uc001xbn.1"; oId "upf3.6335.1"; nearest_ref "uc001xbn.1"; class_code "j"; tss_id "TSS37138";
chr14	Cufflinks	exon	55475326	55475437	.	-	.	gene_id "XLOC_040641"; transcript_id "5_00112126"; exon_number "22"; gene_name "uc001xbn.1"; oId "upf3.6335.1"; nearest_ref "uc001xbn.1"; class_code "j"; tss_id "TSS37138";
chr14	Cufflinks	exon	55477027	55477178	.	-	.	gene_id "XLOC_040641"; transcript_id "5_00112126"; exon_number "23"; gene_name "uc001xbn.1"; oId "upf3.6335.1"; nearest_ref "uc001xbn.1"; class_code "j"; tss_id "TSS37138";
chr14	Cufflinks	exon	55480203	55480314	.	-	.	gene_id "XLOC_040641"; transcript_id "5_00112126"; exon_number "24"; gene_name "uc001xbn.1"; oId "upf3.6335.1"; nearest_ref "uc001xbn.1"; class_code "j"; tss_id "TSS37138";
chr14	Cufflinks	exon	55493429	55493521	.	-	.	gene_id "XLOC_040641"; transcript_id "5_00112126"; exon_number "25"; gene_name "uc001xbn.1"; oId "upf3.6335.1"; nearest_ref "uc001xbn.1"; class_code "j"; tss_id "TSS37138";
chr14	Cufflinks	exon	55493746	55493807	.	-	.	gene_id "XLOC_040641"; transcript_id "5_00112126"; exon_number "26"; gene_name "uc001xbn.1"; oId "upf3.6335.1"; nearest_ref "uc001xbn.1"; class_code "j"; tss_id "TSS37138";
chr14	hg19_knownGene	exon	55406942	55408408	.	-	.	gene_id "XLOC_040641"; transcript_id "5_00110399"; exon_number "1"; gene_name "uc010aom.1"; oId "uc010aom.1"; nearest_ref "uc010aom.1"; class_code "="; tss_id "TSS37139"; p_id "P37089";
chr14	hg19_knownGene	exon	55411050	55411188	.	-	.	gene_id "XLOC_040641"; transcript_id "5_00110399"; exon_number "2"; gene_name "uc010aom.1"; oId "uc010aom.1"; nearest_ref "uc010aom.1"; class_code "="; tss_id "TSS37139"; p_id "P37089";
chr14	hg19_knownGene	exon	55422279	55422412	.	-	.	gene_id "XLOC_040641"; transcript_id "5_00110399"; exon_number "3"; gene_name "uc010aom.1"; oId "uc010aom.1"; nearest_ref "uc010aom.1"; class_code "="; tss_id "TSS37139"; p_id "P37089";
chr14	hg19_knownGene	exon	55423752	55423922	.	-	.	gene_id "XLOC_040641"; transcript_id "5_00110399"; exon_number "4"; gene_name "uc010aom.1"; oId "uc010aom.1"; nearest_ref "uc010aom.1"; class_code "="; tss_id "TSS37139"; p_id "P37089";
chr14	hg19_knownGene	exon	55424310	55424353	.	-	.	gene_id "XLOC_040641"; transcript_id "5_00110399"; exon_number "5"; gene_name "uc010aom.1"; oId "uc010aom.1"; nearest_ref "uc010aom.1"; class_code "="; tss_id "TSS37139"; p_id "P37089";
chr14	hg19_knownGene	exon	55429216	55429269	.	-	.	gene_id "XLOC_040641"; transcript_id "5_00110399"; exon_number "6"; gene_name "uc010aom.1"; oId "uc010aom.1"; nearest_ref "uc010aom.1"; class_code "="; tss_id "TSS37139"; p_id "P37089";
chr14	hg19_knownGene	exon	55429456	55429571	.	-	.	gene_id "XLOC_040641"; transcript_id "5_00110399"; exon_number "7"; gene_name "uc010aom.1"; oId "uc010aom.1"; nearest_ref "uc010aom.1"; class_code "="; tss_id "TSS37139"; p_id "P37089";
chr14	hg19_knownGene	exon	55429670	55429890	.	-	.	gene_id "XLOC_040641"; transcript_id "5_00110399"; exon_number "8"; gene_name "uc010aom.1"; oId "uc010aom.1"; nearest_ref "uc010aom.1"; class_code "="; tss_id "TSS37139"; p_id "P37089";
chr14	hg19_knownGene	exon	55433193	55433324	.	-	.	gene_id "XLOC_040641"; transcript_id "5_00110399"; exon_number "9"; gene_name "uc010aom.1"; oId "uc010aom.1"; nearest_ref "uc010aom.1"; class_code "="; tss_id "TSS37139"; p_id "P37089";
chr14	hg19_knownGene	exon	55433998	55434112	.	-	.	gene_id "XLOC_040641"; transcript_id "5_00110399"; exon_number "10"; gene_name "uc010aom.1"; oId "uc010aom.1"; nearest_ref "uc010aom.1"; class_code "="; tss_id "TSS37139"; p_id "P37089";
chr14	hg19_knownGene	exon	55448258	55448414	.	-	.	gene_id "XLOC_040641"; transcript_id "5_00110399"; exon_number "11"; gene_name "uc010aom.1"; oId "uc010aom.1"; nearest_ref "uc010aom.1"; class_code "="; tss_id "TSS37139"; p_id "P37089";
chr14	hg19_knownGene	exon	55451441	55451578	.	-	.	gene_id "XLOC_040641"; transcript_id "5_00110399"; exon_number "12"; gene_name "uc010aom.1"; oId "uc010aom.1"; nearest_ref "uc010aom.1"; class_code "="; tss_id "TSS37139"; p_id "P37089";
chr14	hg19_knownGene	exon	55453864	55454105	.	-	.	gene_id "XLOC_040641"; transcript_id "5_00110399"; exon_number "13"; gene_name "uc010aom.1"; oId "uc010aom.1"; nearest_ref "uc010aom.1"; class_code "="; tss_id "TSS37139"; p_id "P37089";
chr14	hg19_knownGene	exon	55457931	55458118	.	-	.	gene_id "XLOC_040641"; transcript_id "5_00110399"; exon_number "14"; gene_name "uc010aom.1"; oId "uc010aom.1"; nearest_ref "uc010aom.1"; class_code "="; tss_id "TSS37139"; p_id "P37089";
chr14	hg19_knownGene	exon	55406942	55408408	.	-	.	gene_id "XLOC_040641"; transcript_id "5_00110400"; exon_number "1"; gene_name "uc001xbn.1"; oId "uc001xbn.1"; nearest_ref "uc001xbn.1"; class_code "="; tss_id "TSS37138"; p_id "P37088";
chr14	hg19_knownGene	exon	55411050	55411188	.	-	.	gene_id "XLOC_040641"; transcript_id "5_00110400"; exon_number "2"; gene_name "uc001xbn.1"; oId "uc001xbn.1"; nearest_ref "uc001xbn.1"; class_code "="; tss_id "TSS37138"; p_id "P37088";
chr14	hg19_knownGene	exon	55422279	55422412	.	-	.	gene_id "XLOC_040641"; transcript_id "5_00110400"; exon_number "3"; gene_name "uc001xbn.1"; oId "uc001xbn.1"; nearest_ref "uc001xbn.1"; class_code "="; tss_id "TSS37138"; p_id "P37088";
chr14	hg19_knownGene	exon	55423752	55423922	.	-	.	gene_id "XLOC_040641"; transcript_id "5_00110400"; exon_number "4"; gene_name "uc001xbn.1"; oId "uc001xbn.1"; nearest_ref "uc001xbn.1"; class_code "="; tss_id "TSS37138"; p_id "P37088";
chr14	hg19_knownGene	exon	55424310	55424353	.	-	.	gene_id "XLOC_040641"; transcript_id "5_00110400"; exon_number "5"; gene_name "uc001xbn.1"; oId "uc001xbn.1"; nearest_ref "uc001xbn.1"; class_code "="; tss_id "TSS37138"; p_id "P37088";
chr14	hg19_knownGene	exon	55429216	55429269	.	-	.	gene_id "XLOC_040641"; transcript_id "5_00110400"; exon_number "6"; gene_name "uc001xbn.1"; oId "uc001xbn.1"; nearest_ref "uc001xbn.1"; class_code "="; tss_id "TSS37138"; p_id "P37088";
chr14	hg19_knownGene	exon	55429456	55429571	.	-	.	gene_id "XLOC_040641"; transcript_id "5_00110400"; exon_number "7"; gene_name "uc001xbn.1"; oId "uc001xbn.1"; nearest_ref "uc001xbn.1"; class_code "="; tss_id "TSS37138"; p_id "P37088";
chr14	hg19_knownGene	exon	55429670	55429890	.	-	.	gene_id "XLOC_040641"; transcript_id "5_00110400"; exon_number "8"; gene_name "uc001xbn.1"; oId "uc001xbn.1"; nearest_ref "uc001xbn.1"; class_code "="; tss_id "TSS37138"; p_id "P37088";
chr14	hg19_knownGene	exon	55433193	55433324	.	-	.	gene_id "XLOC_040641"; transcript_id "5_00110400"; exon_number "9"; gene_name "uc001xbn.1"; oId "uc001xbn.1"; nearest_ref "uc001xbn.1"; class_code "="; tss_id "TSS37138"; p_id "P37088";
chr14	hg19_knownGene	exon	55433998	55434112	.	-	.	gene_id "XLOC_040641"; transcript_id "5_00110400"; exon_number "10"; gene_name "uc001xbn.1"; oId "uc001xbn.1"; nearest_ref "uc001xbn.1"; class_code "="; tss_id "TSS37138"; p_id "P37088";
chr14	hg19_knownGene	exon	55448258	55448414	.	-	.	gene_id "XLOC_040641"; transcript_id "5_00110400"; exon_number "11"; gene_name "uc001xbn.1"; oId "uc001xbn.1"; nearest_ref "uc001xbn.1"; class_code "="; tss_id "TSS37138"; p_id "P37088";
chr14	hg19_knownGene	exon	55451441	55451578	.	-	.	gene_id "XLOC_040641"; transcript_id "5_00110400"; exon_number "12"; gene_name "uc001xbn.1"; oId "uc001xbn.1"; nearest_ref "uc001xbn.1"; class_code "="; tss_id "TSS37138"; p_id "P37088";
chr14	hg19_knownGene	exon	55453864	55454105	.	-	.	gene_id "XLOC_040641"; transcript_id "5_00110400"; exon_number "13"; gene_name "uc001xbn.1"; oId "uc001xbn.1"; nearest_ref "uc001xbn.1"; class_code "="; tss_id "TSS37138"; p_id "P37088";
chr14	hg19_knownGene	exon	55455746	55455930	.	-	.	gene_id "XLOC_040641"; transcript_id "5_00110400"; exon_number "14"; gene_name "uc001xbn.1"; oId "uc001xbn.1"; nearest_ref "uc001xbn.1"; class_code "="; tss_id "TSS37138"; p_id "P37088";
chr14	hg19_knownGene	exon	55457931	55458118	.	-	.	gene_id "XLOC_040641"; transcript_id "5_00110400"; exon_number "15"; gene_name "uc001xbn.1"; oId "uc001xbn.1"; nearest_ref "uc001xbn.1"; class_code "="; tss_id "TSS37138"; p_id "P37088";
chr14	hg19_knownGene	exon	55462321	55462531	.	-	.	gene_id "XLOC_040641"; transcript_id "5_00110400"; exon_number "16"; gene_name "uc001xbn.1"; oId "uc001xbn.1"; nearest_ref "uc001xbn.1"; class_code "="; tss_id "TSS37138"; p_id "P37088";
chr14	hg19_knownGene	exon	55467221	55467362	.	-	.	gene_id "XLOC_040641"; transcript_id "5_00110400"; exon_number "17"; gene_name "uc001xbn.1"; oId "uc001xbn.1"; nearest_ref "uc001xbn.1"; class_code "="; tss_id "TSS37138"; p_id "P37088";
chr14	hg19_knownGene	exon	55467604	55467710	.	-	.	gene_id "XLOC_040641"; transcript_id "5_00110400"; exon_number "18"; gene_name "uc001xbn.1"; oId "uc001xbn.1"; nearest_ref "uc001xbn.1"; class_code "="; tss_id "TSS37138"; p_id "P37088";
chr14	hg19_knownGene	exon	55468811	55468903	.	-	.	gene_id "XLOC_040641"; transcript_id "5_00110400"; exon_number "19"; gene_name "uc001xbn.1"; oId "uc001xbn.1"; nearest_ref "uc001xbn.1"; class_code "="; tss_id "TSS37138"; p_id "P37088";
chr14	hg19_knownGene	exon	55473998	55474093	.	-	.	gene_id "XLOC_040641"; transcript_id "5_00110400"; exon_number "20"; gene_name "uc001xbn.1"; oId "uc001xbn.1"; nearest_ref "uc001xbn.1"; class_code "="; tss_id "TSS37138"; p_id "P37088";
chr14	hg19_knownGene	exon	55475034	55475084	.	-	.	gene_id "XLOC_040641"; transcript_id "5_00110400"; exon_number "21"; gene_name "uc001xbn.1"; oId "uc001xbn.1"; nearest_ref "uc001xbn.1"; class_code "="; tss_id "TSS37138"; p_id "P37088";
chr14	hg19_knownGene	exon	55475326	55475437	.	-	.	gene_id "XLOC_040641"; transcript_id "5_00110400"; exon_number "22"; gene_name "uc001xbn.1"; oId "uc001xbn.1"; nearest_ref "uc001xbn.1"; class_code "="; tss_id "TSS37138"; p_id "P37088";
chr14	hg19_knownGene	exon	55477027	55477178	.	-	.	gene_id "XLOC_040641"; transcript_id "5_00110400"; exon_number "23"; gene_name "uc001xbn.1"; oId "uc001xbn.1"; nearest_ref "uc001xbn.1"; class_code "="; tss_id "TSS37138"; p_id "P37088";
chr14	hg19_knownGene	exon	55480203	55480314	.	-	.	gene_id "XLOC_040641"; transcript_id "5_00110400"; exon_number "24"; gene_name "uc001xbn.1"; oId "uc001xbn.1"; nearest_ref "uc001xbn.1"; class_code "="; tss_id "TSS37138"; p_id "P37088";
chr14	hg19_knownGene	exon	55493746	55493807	.	-	.	gene_id "XLOC_040641"; transcript_id "5_00110400"; exon_number "25"; gene_name "uc001xbn.1"; oId "uc001xbn.1"; nearest_ref "uc001xbn.1"; class_code "="; tss_id "TSS37138"; p_id "P37088";
chr14	Cufflinks	exon	55542493	55542902	.	-	.	gene_id "XLOC_040642"; transcript_id "5_00111585"; exon_number "1"; oId "SC4.9244.1"; class_code "u";
chr14	Cufflinks	exon	55548032	55548354	.	-	.	gene_id "XLOC_040643"; transcript_id "5_00112873"; exon_number "1"; oId "upf1_r4.10882.1"; class_code "u";
chr14	Cufflinks	exon	55550796	55552328	.	-	.	gene_id "XLOC_040644"; transcript_id "5_00111586"; exon_number "1"; oId "SC4.9245.1"; class_code ".";
chr14	Cufflinks	exon	55551814	55553723	.	-	.	gene_id "XLOC_040644"; transcript_id "5_00112875"; exon_number "1"; oId "upf1_r4.10884.1"; class_code "u";
chr14	Cufflinks	exon	55552419	55553725	.	-	.	gene_id "XLOC_040644"; transcript_id "5_00112127"; exon_number "1"; oId "upf3.6338.1"; class_code "u"; tss_id "TSS37140";
chr14	Cufflinks	exon	55561221	55561340	.	-	.	gene_id "XLOC_040644"; transcript_id "5_00112127"; exon_number "2"; oId "upf3.6338.1"; class_code "u"; tss_id "TSS37140";
chr14	Cufflinks	exon	55569848	55570022	.	-	.	gene_id "XLOC_040644"; transcript_id "5_00112127"; exon_number "3"; oId "upf3.6338.1"; class_code "u"; tss_id "TSS37140";
chr14	Cufflinks	exon	55612530	55613155	.	-	.	gene_id "XLOC_040645"; transcript_id "5_00111588"; exon_number "1"; gene_name "uc001xbs.2"; oId "SC4.9293.1"; nearest_ref "uc001xbs.2"; class_code "p";
chr14	Cufflinks	exon	55613232	55613267	.	-	.	gene_id "XLOC_040646"; transcript_id "5_00110404"; exon_number "1"; gene_name "uc001xbs.2"; oId "SC3.6137.1"; nearest_ref "uc001xbs.2"; class_code "j"; tss_id "TSS37142";
chr14	Cufflinks	exon	55615113	55615191	.	-	.	gene_id "XLOC_040646"; transcript_id "5_00110404"; exon_number "2"; gene_name "uc001xbs.2"; oId "SC3.6137.1"; nearest_ref "uc001xbs.2"; class_code "j"; tss_id "TSS37142";
chr14	Cufflinks	exon	55617517	55617566	.	-	.	gene_id "XLOC_040646"; transcript_id "5_00110404"; exon_number "3"; gene_name "uc001xbs.2"; oId "SC3.6137.1"; nearest_ref "uc001xbs.2"; class_code "j"; tss_id "TSS37142";
chr14	Cufflinks	exon	55618413	55618659	.	-	.	gene_id "XLOC_040646"; transcript_id "5_00110404"; exon_number "4"; gene_name "uc001xbs.2"; oId "SC3.6137.1"; nearest_ref "uc001xbs.2"; class_code "j"; tss_id "TSS37142";
chr14	Cufflinks	exon	55619308	55619365	.	-	.	gene_id "XLOC_040646"; transcript_id "5_00110404"; exon_number "5"; gene_name "uc001xbs.2"; oId "SC3.6137.1"; nearest_ref "uc001xbs.2"; class_code "j"; tss_id "TSS37142";
chr14	Cufflinks	exon	55621335	55621524	.	-	.	gene_id "XLOC_040646"; transcript_id "5_00110404"; exon_number "6"; gene_name "uc001xbs.2"; oId "SC3.6137.1"; nearest_ref "uc001xbs.2"; class_code "j"; tss_id "TSS37142";
chr14	Cufflinks	exon	55625240	55625459	.	-	.	gene_id "XLOC_040646"; transcript_id "5_00110404"; exon_number "7"; gene_name "uc001xbs.2"; oId "SC3.6137.1"; nearest_ref "uc001xbs.2"; class_code "j"; tss_id "TSS37142";
chr14	Cufflinks	exon	55629689	55629793	.	-	.	gene_id "XLOC_040646"; transcript_id "5_00110404"; exon_number "8"; gene_name "uc001xbs.2"; oId "SC3.6137.1"; nearest_ref "uc001xbs.2"; class_code "j"; tss_id "TSS37142";
chr14	Cufflinks	exon	55636117	55636277	.	-	.	gene_id "XLOC_040646"; transcript_id "5_00110404"; exon_number "9"; gene_name "uc001xbs.2"; oId "SC3.6137.1"; nearest_ref "uc001xbs.2"; class_code "j"; tss_id "TSS37142";
chr14	Cufflinks	exon	55637420	55637505	.	-	.	gene_id "XLOC_040646"; transcript_id "5_00110404"; exon_number "10"; gene_name "uc001xbs.2"; oId "SC3.6137.1"; nearest_ref "uc001xbs.2"; class_code "j"; tss_id "TSS37142";
chr14	Cufflinks	exon	55642064	55642190	.	-	.	gene_id "XLOC_040646"; transcript_id "5_00110404"; exon_number "11"; gene_name "uc001xbs.2"; oId "SC3.6137.1"; nearest_ref "uc001xbs.2"; class_code "j"; tss_id "TSS37142";
chr14	Cufflinks	exon	55642612	55642736	.	-	.	gene_id "XLOC_040646"; transcript_id "5_00110404"; exon_number "12"; gene_name "uc001xbs.2"; oId "SC3.6137.1"; nearest_ref "uc001xbs.2"; class_code "j"; tss_id "TSS37142";
chr14	Cufflinks	exon	55643780	55644054	.	-	.	gene_id "XLOC_040646"; transcript_id "5_00110404"; exon_number "13"; gene_name "uc001xbs.2"; oId "SC3.6137.1"; nearest_ref "uc001xbs.2"; class_code "j"; tss_id "TSS37142";
chr14	Cufflinks	exon	55646347	55646417	.	-	.	gene_id "XLOC_040646"; transcript_id "5_00110404"; exon_number "14"; gene_name "uc001xbs.2"; oId "SC3.6137.1"; nearest_ref "uc001xbs.2"; class_code "j"; tss_id "TSS37142";
chr14	Cufflinks	exon	55647374	55647496	.	-	.	gene_id "XLOC_040646"; transcript_id "5_00110404"; exon_number "15"; gene_name "uc001xbs.2"; oId "SC3.6137.1"; nearest_ref "uc001xbs.2"; class_code "j"; tss_id "TSS37142";
chr14	Cufflinks	exon	55647931	55648015	.	-	.	gene_id "XLOC_040646"; transcript_id "5_00110404"; exon_number "16"; gene_name "uc001xbs.2"; oId "SC3.6137.1"; nearest_ref "uc001xbs.2"; class_code "j"; tss_id "TSS37142";
chr14	Cufflinks	exon	55649088	55649150	.	-	.	gene_id "XLOC_040646"; transcript_id "5_00110404"; exon_number "17"; gene_name "uc001xbs.2"; oId "SC3.6137.1"; nearest_ref "uc001xbs.2"; class_code "j"; tss_id "TSS37142";
chr14	Cufflinks	exon	55650278	55650471	.	-	.	gene_id "XLOC_040646"; transcript_id "5_00110404"; exon_number "18"; gene_name "uc001xbs.2"; oId "SC3.6137.1"; nearest_ref "uc001xbs.2"; class_code "j"; tss_id "TSS37142";
chr14	Cufflinks	exon	55655660	55655898	.	-	.	gene_id "XLOC_040646"; transcript_id "5_00110404"; exon_number "19"; gene_name "uc001xbs.2"; oId "SC3.6137.1"; nearest_ref "uc001xbs.2"; class_code "j"; tss_id "TSS37142";
chr14	Cufflinks	exon	55658181	55658396	.	-	.	gene_id "XLOC_040646"; transcript_id "5_00110404"; exon_number "20"; gene_name "uc001xbs.2"; oId "SC3.6137.1"; nearest_ref "uc001xbs.2"; class_code "j"; tss_id "TSS37142";
chr14	Cufflinks	exon	55614729	55615191	.	-	.	gene_id "XLOC_040646"; transcript_id "5_00112128"; exon_number "1"; gene_name "uc001xbs.2"; oId "upf3.6340.1"; nearest_ref "uc001xbs.2"; class_code "j"; tss_id "TSS37142";
chr14	Cufflinks	exon	55615312	55615402	.	-	.	gene_id "XLOC_040646"; transcript_id "5_00112128"; exon_number "2"; gene_name "uc001xbs.2"; oId "upf3.6340.1"; nearest_ref "uc001xbs.2"; class_code "j"; tss_id "TSS37142";
chr14	Cufflinks	exon	55617517	55617566	.	-	.	gene_id "XLOC_040646"; transcript_id "5_00112128"; exon_number "3"; gene_name "uc001xbs.2"; oId "upf3.6340.1"; nearest_ref "uc001xbs.2"; class_code "j"; tss_id "TSS37142";
chr14	Cufflinks	exon	55618413	55618659	.	-	.	gene_id "XLOC_040646"; transcript_id "5_00112128"; exon_number "4"; gene_name "uc001xbs.2"; oId "upf3.6340.1"; nearest_ref "uc001xbs.2"; class_code "j"; tss_id "TSS37142";
chr14	Cufflinks	exon	55619308	55619365	.	-	.	gene_id "XLOC_040646"; transcript_id "5_00112128"; exon_number "5"; gene_name "uc001xbs.2"; oId "upf3.6340.1"; nearest_ref "uc001xbs.2"; class_code "j"; tss_id "TSS37142";
chr14	Cufflinks	exon	55621335	55621524	.	-	.	gene_id "XLOC_040646"; transcript_id "5_00112128"; exon_number "6"; gene_name "uc001xbs.2"; oId "upf3.6340.1"; nearest_ref "uc001xbs.2"; class_code "j"; tss_id "TSS37142";
chr14	Cufflinks	exon	55629689	55629793	.	-	.	gene_id "XLOC_040646"; transcript_id "5_00112128"; exon_number "7"; gene_name "uc001xbs.2"; oId "upf3.6340.1"; nearest_ref "uc001xbs.2"; class_code "j"; tss_id "TSS37142";
chr14	Cufflinks	exon	55636117	55636277	.	-	.	gene_id "XLOC_040646"; transcript_id "5_00112128"; exon_number "8"; gene_name "uc001xbs.2"; oId "upf3.6340.1"; nearest_ref "uc001xbs.2"; class_code "j"; tss_id "TSS37142";
chr14	Cufflinks	exon	55637420	55637505	.	-	.	gene_id "XLOC_040646"; transcript_id "5_00112128"; exon_number "9"; gene_name "uc001xbs.2"; oId "upf3.6340.1"; nearest_ref "uc001xbs.2"; class_code "j"; tss_id "TSS37142";
chr14	Cufflinks	exon	55642064	55642190	.	-	.	gene_id "XLOC_040646"; transcript_id "5_00112128"; exon_number "10"; gene_name "uc001xbs.2"; oId "upf3.6340.1"; nearest_ref "uc001xbs.2"; class_code "j"; tss_id "TSS37142";
chr14	Cufflinks	exon	55642612	55642736	.	-	.	gene_id "XLOC_040646"; transcript_id "5_00112128"; exon_number "11"; gene_name "uc001xbs.2"; oId "upf3.6340.1"; nearest_ref "uc001xbs.2"; class_code "j"; tss_id "TSS37142";
chr14	Cufflinks	exon	55643780	55644054	.	-	.	gene_id "XLOC_040646"; transcript_id "5_00112128"; exon_number "12"; gene_name "uc001xbs.2"; oId "upf3.6340.1"; nearest_ref "uc001xbs.2"; class_code "j"; tss_id "TSS37142";
chr14	Cufflinks	exon	55646347	55646417	.	-	.	gene_id "XLOC_040646"; transcript_id "5_00112128"; exon_number "13"; gene_name "uc001xbs.2"; oId "upf3.6340.1"; nearest_ref "uc001xbs.2"; class_code "j"; tss_id "TSS37142";
chr14	Cufflinks	exon	55647374	55647496	.	-	.	gene_id "XLOC_040646"; transcript_id "5_00112128"; exon_number "14"; gene_name "uc001xbs.2"; oId "upf3.6340.1"; nearest_ref "uc001xbs.2"; class_code "j"; tss_id "TSS37142";
chr14	Cufflinks	exon	55647931	55648015	.	-	.	gene_id "XLOC_040646"; transcript_id "5_00112128"; exon_number "15"; gene_name "uc001xbs.2"; oId "upf3.6340.1"; nearest_ref "uc001xbs.2"; class_code "j"; tss_id "TSS37142";
chr14	Cufflinks	exon	55649088	55649150	.	-	.	gene_id "XLOC_040646"; transcript_id "5_00112128"; exon_number "16"; gene_name "uc001xbs.2"; oId "upf3.6340.1"; nearest_ref "uc001xbs.2"; class_code "j"; tss_id "TSS37142";
chr14	Cufflinks	exon	55650278	55650471	.	-	.	gene_id "XLOC_040646"; transcript_id "5_00112128"; exon_number "17"; gene_name "uc001xbs.2"; oId "upf3.6340.1"; nearest_ref "uc001xbs.2"; class_code "j"; tss_id "TSS37142";
chr14	Cufflinks	exon	55655660	55655898	.	-	.	gene_id "XLOC_040646"; transcript_id "5_00112128"; exon_number "18"; gene_name "uc001xbs.2"; oId "upf3.6340.1"; nearest_ref "uc001xbs.2"; class_code "j"; tss_id "TSS37142";
chr14	Cufflinks	exon	55658181	55658396	.	-	.	gene_id "XLOC_040646"; transcript_id "5_00112128"; exon_number "19"; gene_name "uc001xbs.2"; oId "upf3.6340.1"; nearest_ref "uc001xbs.2"; class_code "j"; tss_id "TSS37142";
chr14	hg19_knownGene	exon	55614836	55615191	.	-	.	gene_id "XLOC_040646"; transcript_id "5_00110406"; exon_number "1"; gene_name "uc001xbt.2"; oId "uc001xbt.2"; nearest_ref "uc001xbt.2"; class_code "="; tss_id "TSS37142"; p_id "P37091";
chr14	hg19_knownGene	exon	55615312	55615402	.	-	.	gene_id "XLOC_040646"; transcript_id "5_00110406"; exon_number "2"; gene_name "uc001xbt.2"; oId "uc001xbt.2"; nearest_ref "uc001xbt.2"; class_code "="; tss_id "TSS37142"; p_id "P37091";
chr14	hg19_knownGene	exon	55617517	55617566	.	-	.	gene_id "XLOC_040646"; transcript_id "5_00110406"; exon_number "3"; gene_name "uc001xbt.2"; oId "uc001xbt.2"; nearest_ref "uc001xbt.2"; class_code "="; tss_id "TSS37142"; p_id "P37091";
chr14	hg19_knownGene	exon	55618413	55618659	.	-	.	gene_id "XLOC_040646"; transcript_id "5_00110406"; exon_number "4"; gene_name "uc001xbt.2"; oId "uc001xbt.2"; nearest_ref "uc001xbt.2"; class_code "="; tss_id "TSS37142"; p_id "P37091";
chr14	hg19_knownGene	exon	55619308	55619365	.	-	.	gene_id "XLOC_040646"; transcript_id "5_00110406"; exon_number "5"; gene_name "uc001xbt.2"; oId "uc001xbt.2"; nearest_ref "uc001xbt.2"; class_code "="; tss_id "TSS37142"; p_id "P37091";
chr14	hg19_knownGene	exon	55621335	55621524	.	-	.	gene_id "XLOC_040646"; transcript_id "5_00110406"; exon_number "6"; gene_name "uc001xbt.2"; oId "uc001xbt.2"; nearest_ref "uc001xbt.2"; class_code "="; tss_id "TSS37142"; p_id "P37091";
chr14	hg19_knownGene	exon	55625240	55625459	.	-	.	gene_id "XLOC_040646"; transcript_id "5_00110406"; exon_number "7"; gene_name "uc001xbt.2"; oId "uc001xbt.2"; nearest_ref "uc001xbt.2"; class_code "="; tss_id "TSS37142"; p_id "P37091";
chr14	hg19_knownGene	exon	55629689	55629793	.	-	.	gene_id "XLOC_040646"; transcript_id "5_00110406"; exon_number "8"; gene_name "uc001xbt.2"; oId "uc001xbt.2"; nearest_ref "uc001xbt.2"; class_code "="; tss_id "TSS37142"; p_id "P37091";
chr14	hg19_knownGene	exon	55636117	55636277	.	-	.	gene_id "XLOC_040646"; transcript_id "5_00110406"; exon_number "9"; gene_name "uc001xbt.2"; oId "uc001xbt.2"; nearest_ref "uc001xbt.2"; class_code "="; tss_id "TSS37142"; p_id "P37091";
chr14	hg19_knownGene	exon	55637420	55637505	.	-	.	gene_id "XLOC_040646"; transcript_id "5_00110406"; exon_number "10"; gene_name "uc001xbt.2"; oId "uc001xbt.2"; nearest_ref "uc001xbt.2"; class_code "="; tss_id "TSS37142"; p_id "P37091";
chr14	hg19_knownGene	exon	55642064	55642190	.	-	.	gene_id "XLOC_040646"; transcript_id "5_00110406"; exon_number "11"; gene_name "uc001xbt.2"; oId "uc001xbt.2"; nearest_ref "uc001xbt.2"; class_code "="; tss_id "TSS37142"; p_id "P37091";
chr14	hg19_knownGene	exon	55642612	55642736	.	-	.	gene_id "XLOC_040646"; transcript_id "5_00110406"; exon_number "12"; gene_name "uc001xbt.2"; oId "uc001xbt.2"; nearest_ref "uc001xbt.2"; class_code "="; tss_id "TSS37142"; p_id "P37091";
chr14	hg19_knownGene	exon	55643780	55644054	.	-	.	gene_id "XLOC_040646"; transcript_id "5_00110406"; exon_number "13"; gene_name "uc001xbt.2"; oId "uc001xbt.2"; nearest_ref "uc001xbt.2"; class_code "="; tss_id "TSS37142"; p_id "P37091";
chr14	hg19_knownGene	exon	55646347	55646417	.	-	.	gene_id "XLOC_040646"; transcript_id "5_00110406"; exon_number "14"; gene_name "uc001xbt.2"; oId "uc001xbt.2"; nearest_ref "uc001xbt.2"; class_code "="; tss_id "TSS37142"; p_id "P37091";
chr14	hg19_knownGene	exon	55647374	55647496	.	-	.	gene_id "XLOC_040646"; transcript_id "5_00110406"; exon_number "15"; gene_name "uc001xbt.2"; oId "uc001xbt.2"; nearest_ref "uc001xbt.2"; class_code "="; tss_id "TSS37142"; p_id "P37091";
chr14	hg19_knownGene	exon	55647931	55648015	.	-	.	gene_id "XLOC_040646"; transcript_id "5_00110406"; exon_number "16"; gene_name "uc001xbt.2"; oId "uc001xbt.2"; nearest_ref "uc001xbt.2"; class_code "="; tss_id "TSS37142"; p_id "P37091";
chr14	hg19_knownGene	exon	55649088	55649150	.	-	.	gene_id "XLOC_040646"; transcript_id "5_00110406"; exon_number "17"; gene_name "uc001xbt.2"; oId "uc001xbt.2"; nearest_ref "uc001xbt.2"; class_code "="; tss_id "TSS37142"; p_id "P37091";
chr14	hg19_knownGene	exon	55650278	55650471	.	-	.	gene_id "XLOC_040646"; transcript_id "5_00110406"; exon_number "18"; gene_name "uc001xbt.2"; oId "uc001xbt.2"; nearest_ref "uc001xbt.2"; class_code "="; tss_id "TSS37142"; p_id "P37091";
chr14	hg19_knownGene	exon	55655660	55655898	.	-	.	gene_id "XLOC_040646"; transcript_id "5_00110406"; exon_number "19"; gene_name "uc001xbt.2"; oId "uc001xbt.2"; nearest_ref "uc001xbt.2"; class_code "="; tss_id "TSS37142"; p_id "P37091";
chr14	hg19_knownGene	exon	55658181	55658396	.	-	.	gene_id "XLOC_040646"; transcript_id "5_00110406"; exon_number "20"; gene_name "uc001xbt.2"; oId "uc001xbt.2"; nearest_ref "uc001xbt.2"; class_code "="; tss_id "TSS37142"; p_id "P37091";
chr14	hg19_knownGene	exon	55614836	55615191	.	-	.	gene_id "XLOC_040646"; transcript_id "5_00110405"; exon_number "1"; gene_name "uc001xbs.2"; oId "uc001xbs.2"; nearest_ref "uc001xbs.2"; class_code "="; tss_id "TSS37142"; p_id "P37090";
chr14	hg19_knownGene	exon	55617517	55617566	.	-	.	gene_id "XLOC_040646"; transcript_id "5_00110405"; exon_number "2"; gene_name "uc001xbs.2"; oId "uc001xbs.2"; nearest_ref "uc001xbs.2"; class_code "="; tss_id "TSS37142"; p_id "P37090";
chr14	hg19_knownGene	exon	55618413	55618659	.	-	.	gene_id "XLOC_040646"; transcript_id "5_00110405"; exon_number "3"; gene_name "uc001xbs.2"; oId "uc001xbs.2"; nearest_ref "uc001xbs.2"; class_code "="; tss_id "TSS37142"; p_id "P37090";
chr14	hg19_knownGene	exon	55619308	55619365	.	-	.	gene_id "XLOC_040646"; transcript_id "5_00110405"; exon_number "4"; gene_name "uc001xbs.2"; oId "uc001xbs.2"; nearest_ref "uc001xbs.2"; class_code "="; tss_id "TSS37142"; p_id "P37090";
chr14	hg19_knownGene	exon	55621335	55621524	.	-	.	gene_id "XLOC_040646"; transcript_id "5_00110405"; exon_number "5"; gene_name "uc001xbs.2"; oId "uc001xbs.2"; nearest_ref "uc001xbs.2"; class_code "="; tss_id "TSS37142"; p_id "P37090";
chr14	hg19_knownGene	exon	55625240	55625459	.	-	.	gene_id "XLOC_040646"; transcript_id "5_00110405"; exon_number "6"; gene_name "uc001xbs.2"; oId "uc001xbs.2"; nearest_ref "uc001xbs.2"; class_code "="; tss_id "TSS37142"; p_id "P37090";
chr14	hg19_knownGene	exon	55629689	55629793	.	-	.	gene_id "XLOC_040646"; transcript_id "5_00110405"; exon_number "7"; gene_name "uc001xbs.2"; oId "uc001xbs.2"; nearest_ref "uc001xbs.2"; class_code "="; tss_id "TSS37142"; p_id "P37090";
chr14	hg19_knownGene	exon	55636117	55636277	.	-	.	gene_id "XLOC_040646"; transcript_id "5_00110405"; exon_number "8"; gene_name "uc001xbs.2"; oId "uc001xbs.2"; nearest_ref "uc001xbs.2"; class_code "="; tss_id "TSS37142"; p_id "P37090";
chr14	hg19_knownGene	exon	55637420	55637505	.	-	.	gene_id "XLOC_040646"; transcript_id "5_00110405"; exon_number "9"; gene_name "uc001xbs.2"; oId "uc001xbs.2"; nearest_ref "uc001xbs.2"; class_code "="; tss_id "TSS37142"; p_id "P37090";
chr14	hg19_knownGene	exon	55642064	55642190	.	-	.	gene_id "XLOC_040646"; transcript_id "5_00110405"; exon_number "10"; gene_name "uc001xbs.2"; oId "uc001xbs.2"; nearest_ref "uc001xbs.2"; class_code "="; tss_id "TSS37142"; p_id "P37090";
chr14	hg19_knownGene	exon	55642612	55642736	.	-	.	gene_id "XLOC_040646"; transcript_id "5_00110405"; exon_number "11"; gene_name "uc001xbs.2"; oId "uc001xbs.2"; nearest_ref "uc001xbs.2"; class_code "="; tss_id "TSS37142"; p_id "P37090";
chr14	hg19_knownGene	exon	55643780	55644054	.	-	.	gene_id "XLOC_040646"; transcript_id "5_00110405"; exon_number "12"; gene_name "uc001xbs.2"; oId "uc001xbs.2"; nearest_ref "uc001xbs.2"; class_code "="; tss_id "TSS37142"; p_id "P37090";
chr14	hg19_knownGene	exon	55646347	55646417	.	-	.	gene_id "XLOC_040646"; transcript_id "5_00110405"; exon_number "13"; gene_name "uc001xbs.2"; oId "uc001xbs.2"; nearest_ref "uc001xbs.2"; class_code "="; tss_id "TSS37142"; p_id "P37090";
chr14	hg19_knownGene	exon	55647374	55647496	.	-	.	gene_id "XLOC_040646"; transcript_id "5_00110405"; exon_number "14"; gene_name "uc001xbs.2"; oId "uc001xbs.2"; nearest_ref "uc001xbs.2"; class_code "="; tss_id "TSS37142"; p_id "P37090";
chr14	hg19_knownGene	exon	55647931	55648015	.	-	.	gene_id "XLOC_040646"; transcript_id "5_00110405"; exon_number "15"; gene_name "uc001xbs.2"; oId "uc001xbs.2"; nearest_ref "uc001xbs.2"; class_code "="; tss_id "TSS37142"; p_id "P37090";
chr14	hg19_knownGene	exon	55649088	55649150	.	-	.	gene_id "XLOC_040646"; transcript_id "5_00110405"; exon_number "16"; gene_name "uc001xbs.2"; oId "uc001xbs.2"; nearest_ref "uc001xbs.2"; class_code "="; tss_id "TSS37142"; p_id "P37090";
chr14	hg19_knownGene	exon	55650278	55650471	.	-	.	gene_id "XLOC_040646"; transcript_id "5_00110405"; exon_number "17"; gene_name "uc001xbs.2"; oId "uc001xbs.2"; nearest_ref "uc001xbs.2"; class_code "="; tss_id "TSS37142"; p_id "P37090";
chr14	hg19_knownGene	exon	55655660	55655898	.	-	.	gene_id "XLOC_040646"; transcript_id "5_00110405"; exon_number "18"; gene_name "uc001xbs.2"; oId "uc001xbs.2"; nearest_ref "uc001xbs.2"; class_code "="; tss_id "TSS37142"; p_id "P37090";
chr14	hg19_knownGene	exon	55658181	55658396	.	-	.	gene_id "XLOC_040646"; transcript_id "5_00110405"; exon_number "19"; gene_name "uc001xbs.2"; oId "uc001xbs.2"; nearest_ref "uc001xbs.2"; class_code "="; tss_id "TSS37142"; p_id "P37090";
chr14	Cufflinks	exon	55629316	55629333	.	-	.	gene_id "XLOC_040646"; transcript_id "5_00112129"; exon_number "1"; gene_name "uc001xbs.2"; oId "upf3.6340.4"; nearest_ref "uc001xbs.2"; class_code "j"; tss_id "TSS37142";
chr14	Cufflinks	exon	55629689	55629793	.	-	.	gene_id "XLOC_040646"; transcript_id "5_00112129"; exon_number "2"; gene_name "uc001xbs.2"; oId "upf3.6340.4"; nearest_ref "uc001xbs.2"; class_code "j"; tss_id "TSS37142";
chr14	Cufflinks	exon	55636117	55636277	.	-	.	gene_id "XLOC_040646"; transcript_id "5_00112129"; exon_number "3"; gene_name "uc001xbs.2"; oId "upf3.6340.4"; nearest_ref "uc001xbs.2"; class_code "j"; tss_id "TSS37142";
chr14	Cufflinks	exon	55637420	55637505	.	-	.	gene_id "XLOC_040646"; transcript_id "5_00112129"; exon_number "4"; gene_name "uc001xbs.2"; oId "upf3.6340.4"; nearest_ref "uc001xbs.2"; class_code "j"; tss_id "TSS37142";
chr14	Cufflinks	exon	55642064	55642190	.	-	.	gene_id "XLOC_040646"; transcript_id "5_00112129"; exon_number "5"; gene_name "uc001xbs.2"; oId "upf3.6340.4"; nearest_ref "uc001xbs.2"; class_code "j"; tss_id "TSS37142";
chr14	Cufflinks	exon	55642612	55642736	.	-	.	gene_id "XLOC_040646"; transcript_id "5_00112129"; exon_number "6"; gene_name "uc001xbs.2"; oId "upf3.6340.4"; nearest_ref "uc001xbs.2"; class_code "j"; tss_id "TSS37142";
chr14	Cufflinks	exon	55643780	55644054	.	-	.	gene_id "XLOC_040646"; transcript_id "5_00112129"; exon_number "7"; gene_name "uc001xbs.2"; oId "upf3.6340.4"; nearest_ref "uc001xbs.2"; class_code "j"; tss_id "TSS37142";
chr14	Cufflinks	exon	55646347	55646417	.	-	.	gene_id "XLOC_040646"; transcript_id "5_00112129"; exon_number "8"; gene_name "uc001xbs.2"; oId "upf3.6340.4"; nearest_ref "uc001xbs.2"; class_code "j"; tss_id "TSS37142";
chr14	Cufflinks	exon	55647374	55647496	.	-	.	gene_id "XLOC_040646"; transcript_id "5_00112129"; exon_number "9"; gene_name "uc001xbs.2"; oId "upf3.6340.4"; nearest_ref "uc001xbs.2"; class_code "j"; tss_id "TSS37142";
chr14	Cufflinks	exon	55647931	55648015	.	-	.	gene_id "XLOC_040646"; transcript_id "5_00112129"; exon_number "10"; gene_name "uc001xbs.2"; oId "upf3.6340.4"; nearest_ref "uc001xbs.2"; class_code "j"; tss_id "TSS37142";
chr14	Cufflinks	exon	55649088	55649150	.	-	.	gene_id "XLOC_040646"; transcript_id "5_00112129"; exon_number "11"; gene_name "uc001xbs.2"; oId "upf3.6340.4"; nearest_ref "uc001xbs.2"; class_code "j"; tss_id "TSS37142";
chr14	Cufflinks	exon	55650278	55650471	.	-	.	gene_id "XLOC_040646"; transcript_id "5_00112129"; exon_number "12"; gene_name "uc001xbs.2"; oId "upf3.6340.4"; nearest_ref "uc001xbs.2"; class_code "j"; tss_id "TSS37142";
chr14	Cufflinks	exon	55655660	55655898	.	-	.	gene_id "XLOC_040646"; transcript_id "5_00112129"; exon_number "13"; gene_name "uc001xbs.2"; oId "upf3.6340.4"; nearest_ref "uc001xbs.2"; class_code "j"; tss_id "TSS37142";
chr14	Cufflinks	exon	55658181	55658396	.	-	.	gene_id "XLOC_040646"; transcript_id "5_00112129"; exon_number "14"; gene_name "uc001xbs.2"; oId "upf3.6340.4"; nearest_ref "uc001xbs.2"; class_code "j"; tss_id "TSS37142";
chr14	Cufflinks	exon	55707381	55707735	.	-	.	gene_id "XLOC_040647"; transcript_id "5_00110407"; exon_number "1"; oId "SC3.6110.1"; class_code ".";
chr14	hg19_knownGene	exon	55833110	55836643	.	-	.	gene_id "XLOC_040648"; transcript_id "5_00110408"; exon_number "1"; gene_name "uc001xbw.1"; oId "uc001xbw.1"; nearest_ref "uc001xbw.1"; class_code "="; tss_id "TSS37143"; p_id "P37092";
chr14	hg19_knownGene	exon	55844537	55844622	.	-	.	gene_id "XLOC_040648"; transcript_id "5_00110408"; exon_number "2"; gene_name "uc001xbw.1"; oId "uc001xbw.1"; nearest_ref "uc001xbw.1"; class_code "="; tss_id "TSS37143"; p_id "P37092";
chr14	hg19_knownGene	exon	55844702	55844792	.	-	.	gene_id "XLOC_040648"; transcript_id "5_00110408"; exon_number "3"; gene_name "uc001xbw.1"; oId "uc001xbw.1"; nearest_ref "uc001xbw.1"; class_code "="; tss_id "TSS37143"; p_id "P37092";
chr14	hg19_knownGene	exon	55847291	55847408	.	-	.	gene_id "XLOC_040648"; transcript_id "5_00110408"; exon_number "4"; gene_name "uc001xbw.1"; oId "uc001xbw.1"; nearest_ref "uc001xbw.1"; class_code "="; tss_id "TSS37143"; p_id "P37092";
chr14	hg19_knownGene	exon	55848680	55848909	.	-	.	gene_id "XLOC_040648"; transcript_id "5_00110408"; exon_number "5"; gene_name "uc001xbw.1"; oId "uc001xbw.1"; nearest_ref "uc001xbw.1"; class_code "="; tss_id "TSS37143"; p_id "P37092";
chr14	hg19_knownGene	exon	55852577	55852814	.	-	.	gene_id "XLOC_040648"; transcript_id "5_00110408"; exon_number "6"; gene_name "uc001xbw.1"; oId "uc001xbw.1"; nearest_ref "uc001xbw.1"; class_code "="; tss_id "TSS37143"; p_id "P37092";
chr14	hg19_knownGene	exon	55857629	55858020	.	-	.	gene_id "XLOC_040648"; transcript_id "5_00110408"; exon_number "7"; gene_name "uc001xbw.1"; oId "uc001xbw.1"; nearest_ref "uc001xbw.1"; class_code "="; tss_id "TSS37143"; p_id "P37092";
chr14	hg19_knownGene	exon	55833110	55836643	.	-	.	gene_id "XLOC_040648"; transcript_id "5_00110409"; exon_number "1"; gene_name "uc001xbx.1"; oId "uc001xbx.1"; nearest_ref "uc001xbx.1"; class_code "="; tss_id "TSS37144"; p_id "P37093";
chr14	hg19_knownGene	exon	55844537	55844622	.	-	.	gene_id "XLOC_040648"; transcript_id "5_00110409"; exon_number "2"; gene_name "uc001xbx.1"; oId "uc001xbx.1"; nearest_ref "uc001xbx.1"; class_code "="; tss_id "TSS37144"; p_id "P37093";
chr14	hg19_knownGene	exon	55844702	55844792	.	-	.	gene_id "XLOC_040648"; transcript_id "5_00110409"; exon_number "3"; gene_name "uc001xbx.1"; oId "uc001xbx.1"; nearest_ref "uc001xbx.1"; class_code "="; tss_id "TSS37144"; p_id "P37093";
chr14	hg19_knownGene	exon	55847291	55847408	.	-	.	gene_id "XLOC_040648"; transcript_id "5_00110409"; exon_number "4"; gene_name "uc001xbx.1"; oId "uc001xbx.1"; nearest_ref "uc001xbx.1"; class_code "="; tss_id "TSS37144"; p_id "P37093";
chr14	hg19_knownGene	exon	55848680	55848909	.	-	.	gene_id "XLOC_040648"; transcript_id "5_00110409"; exon_number "5"; gene_name "uc001xbx.1"; oId "uc001xbx.1"; nearest_ref "uc001xbx.1"; class_code "="; tss_id "TSS37144"; p_id "P37093";
chr14	hg19_knownGene	exon	55852577	55852814	.	-	.	gene_id "XLOC_040648"; transcript_id "5_00110409"; exon_number "6"; gene_name "uc001xbx.1"; oId "uc001xbx.1"; nearest_ref "uc001xbx.1"; class_code "="; tss_id "TSS37144"; p_id "P37093";
chr14	hg19_knownGene	exon	55857629	55857710	.	-	.	gene_id "XLOC_040648"; transcript_id "5_00110409"; exon_number "7"; gene_name "uc001xbx.1"; oId "uc001xbx.1"; nearest_ref "uc001xbx.1"; class_code "="; tss_id "TSS37144"; p_id "P37093";
chr14	hg19_knownGene	exon	55862658	55862700	.	-	.	gene_id "XLOC_040648"; transcript_id "5_00110409"; exon_number "8"; gene_name "uc001xbx.1"; oId "uc001xbx.1"; nearest_ref "uc001xbx.1"; class_code "="; tss_id "TSS37144"; p_id "P37093";
chr14	hg19_knownGene	exon	55864090	55864152	.	-	.	gene_id "XLOC_040648"; transcript_id "5_00110409"; exon_number "9"; gene_name "uc001xbx.1"; oId "uc001xbx.1"; nearest_ref "uc001xbx.1"; class_code "="; tss_id "TSS37144"; p_id "P37093";
chr14	hg19_knownGene	exon	55878320	55878576	.	-	.	gene_id "XLOC_040648"; transcript_id "5_00110409"; exon_number "10"; gene_name "uc001xbx.1"; oId "uc001xbx.1"; nearest_ref "uc001xbx.1"; class_code "="; tss_id "TSS37144"; p_id "P37093";
chr14	Cufflinks	exon	55859098	55859307	.	-	.	gene_id "XLOC_040649"; transcript_id "5_00111589"; exon_number "1"; gene_name "uc001xbx.1"; oId "SC4.9273.1"; nearest_ref "uc001xbx.1"; class_code "i";
chr14	hg19_knownGene	exon	55880932	55881173	.	-	.	gene_id "XLOC_040650"; transcript_id "5_00110410"; exon_number "1"; gene_name "uc001xby.2"; oId "uc001xby.2"; nearest_ref "uc001xby.2"; class_code "="; tss_id "TSS37145"; p_id "P37094";
chr14	hg19_knownGene	exon	55890877	55890971	.	-	.	gene_id "XLOC_040650"; transcript_id "5_00110410"; exon_number "2"; gene_name "uc001xby.2"; oId "uc001xby.2"; nearest_ref "uc001xby.2"; class_code "="; tss_id "TSS37145"; p_id "P37094";
chr14	hg19_knownGene	exon	55895525	55895692	.	-	.	gene_id "XLOC_040650"; transcript_id "5_00110410"; exon_number "3"; gene_name "uc001xby.2"; oId "uc001xby.2"; nearest_ref "uc001xby.2"; class_code "="; tss_id "TSS37145"; p_id "P37094";
chr14	hg19_knownGene	exon	55900348	55900439	.	-	.	gene_id "XLOC_040650"; transcript_id "5_00110410"; exon_number "4"; gene_name "uc001xby.2"; oId "uc001xby.2"; nearest_ref "uc001xby.2"; class_code "="; tss_id "TSS37145"; p_id "P37094";
chr14	hg19_knownGene	exon	55902565	55902652	.	-	.	gene_id "XLOC_040650"; transcript_id "5_00110410"; exon_number "5"; gene_name "uc001xby.2"; oId "uc001xby.2"; nearest_ref "uc001xby.2"; class_code "="; tss_id "TSS37145"; p_id "P37094";
chr14	hg19_knownGene	exon	55903279	55903736	.	-	.	gene_id "XLOC_040650"; transcript_id "5_00110410"; exon_number "6"; gene_name "uc001xby.2"; oId "uc001xby.2"; nearest_ref "uc001xby.2"; class_code "="; tss_id "TSS37145"; p_id "P37094";
chr14	hg19_knownGene	exon	55907114	55907263	.	-	.	gene_id "XLOC_040650"; transcript_id "5_00110410"; exon_number "7"; gene_name "uc001xby.2"; oId "uc001xby.2"; nearest_ref "uc001xby.2"; class_code "="; tss_id "TSS37145"; p_id "P37094";
chr14	Cufflinks	exon	55934987	55935195	.	-	.	gene_id "XLOC_040651"; transcript_id "5_00111590"; exon_number "1"; oId "SC4.9254.1"; class_code "u";
chr14	Cufflinks	exon	55965128	55965586	.	-	.	gene_id "XLOC_040652"; transcript_id "5_00112877"; exon_number "1"; oId "upf1_r4.10902.1"; class_code "u";
chr14	Cufflinks	exon	55981569	55981941	.	-	.	gene_id "XLOC_040653"; transcript_id "5_00111591"; exon_number "1"; oId "SC4.9255.1"; class_code "u";
chr14	Cufflinks	exon	56016941	56017985	.	-	.	gene_id "XLOC_040654"; transcript_id "5_00112878"; exon_number "1"; oId "upf1_r4.10904.1"; class_code "u";
chr14	Cufflinks	exon	56019124	56020915	.	-	.	gene_id "XLOC_040655"; transcript_id "5_00112130"; exon_number "1"; oId "upf1_r4.10905.1"; class_code ".";
chr14	Cufflinks	exon	56019625	56021507	.	-	.	gene_id "XLOC_040655"; transcript_id "5_00110411"; exon_number "1"; oId "SC3.6113.1"; class_code "u";
chr14	Cufflinks	exon	56021243	56022357	.	-	.	gene_id "XLOC_040655"; transcript_id "5_00112131"; exon_number "1"; oId "upf1_r4.10906.1"; class_code ".";
chr14	Cufflinks	exon	56022429	56024496	.	-	.	gene_id "XLOC_040655"; transcript_id "5_00112132"; exon_number "1"; gene_name "uc001xbz.2"; oId "upf3.6348.1"; nearest_ref "uc001xbz.2"; class_code "p";
chr14	Cufflinks	exon	56023337	56026492	.	-	.	gene_id "XLOC_040655"; transcript_id "5_00110413"; exon_number "1"; gene_name "uc001xbz.2"; oId "SC4.9259.1"; nearest_ref "uc001xbz.2"; class_code "="; tss_id "TSS37147";
chr14	Cufflinks	exon	56027807	56027881	.	-	.	gene_id "XLOC_040655"; transcript_id "5_00110413"; exon_number "2"; gene_name "uc001xbz.2"; oId "SC4.9259.1"; nearest_ref "uc001xbz.2"; class_code "="; tss_id "TSS37147";
chr14	Cufflinks	exon	56045324	56045455	.	-	.	gene_id "XLOC_040655"; transcript_id "5_00110413"; exon_number "3"; gene_name "uc001xbz.2"; oId "SC4.9259.1"; nearest_ref "uc001xbz.2"; class_code "="; tss_id "TSS37147";
chr14	Cufflinks	exon	56046654	56046821	.	-	.	gene_id "XLOC_040655"; transcript_id "5_00110413"; exon_number "4"; gene_name "uc001xbz.2"; oId "SC4.9259.1"; nearest_ref "uc001xbz.2"; class_code "="; tss_id "TSS37147";
chr14	hg19_knownGene	exon	56042876	56044097	.	-	.	gene_id "XLOC_040655"; transcript_id "5_00110415"; exon_number "1"; gene_name "uc010aop.2"; oId "uc010aop.2"; nearest_ref "uc010aop.2"; class_code "="; tss_id "TSS37147";
chr14	hg19_knownGene	exon	56046654	56046810	.	-	.	gene_id "XLOC_040655"; transcript_id "5_00110415"; exon_number "2"; gene_name "uc010aop.2"; oId "uc010aop.2"; nearest_ref "uc010aop.2"; class_code "="; tss_id "TSS37147";
chr14	Cufflinks	exon	56042876	56044097	.	-	.	gene_id "XLOC_040655"; transcript_id "5_00110414"; exon_number "1"; gene_name "uc001xca.2"; oId "uc001xca.2_ext"; nearest_ref "uc001xca.2"; class_code "="; tss_id "TSS37147";
chr14	Cufflinks	exon	56045324	56045455	.	-	.	gene_id "XLOC_040655"; transcript_id "5_00110414"; exon_number "2"; gene_name "uc001xca.2"; oId "uc001xca.2_ext"; nearest_ref "uc001xca.2"; class_code "="; tss_id "TSS37147";
chr14	Cufflinks	exon	56046654	56046830	.	-	.	gene_id "XLOC_040655"; transcript_id "5_00110414"; exon_number "3"; gene_name "uc001xca.2"; oId "uc001xca.2_ext"; nearest_ref "uc001xca.2"; class_code "="; tss_id "TSS37147";
chr14	hg19_knownGene	exon	56247854	56249698	.	-	.	gene_id "XLOC_040656"; transcript_id "5_00110417"; exon_number "1"; gene_name "uc010tre.1"; oId "uc010tre.1"; nearest_ref "uc010tre.1"; class_code "="; tss_id "TSS37148";
chr14	hg19_knownGene	exon	56260086	56260174	.	-	.	gene_id "XLOC_040656"; transcript_id "5_00110417"; exon_number "2"; gene_name "uc010tre.1"; oId "uc010tre.1"; nearest_ref "uc010tre.1"; class_code "="; tss_id "TSS37148";
chr14	hg19_knownGene	exon	56263321	56263392	.	-	.	gene_id "XLOC_040656"; transcript_id "5_00110417"; exon_number "3"; gene_name "uc010tre.1"; oId "uc010tre.1"; nearest_ref "uc010tre.1"; class_code "="; tss_id "TSS37148";
chr14	hg19_knownGene	exon	56247854	56249698	.	-	.	gene_id "XLOC_040656"; transcript_id "5_00110416"; exon_number "1"; gene_name "uc010trd.1"; oId "uc010trd.1"; nearest_ref "uc010trd.1"; class_code "="; tss_id "TSS37148";
chr14	hg19_knownGene	exon	56260086	56260174	.	-	.	gene_id "XLOC_040656"; transcript_id "5_00110416"; exon_number "2"; gene_name "uc010trd.1"; oId "uc010trd.1"; nearest_ref "uc010trd.1"; class_code "="; tss_id "TSS37148";
chr14	hg19_knownGene	exon	56261002	56261063	.	-	.	gene_id "XLOC_040656"; transcript_id "5_00110416"; exon_number "3"; gene_name "uc010trd.1"; oId "uc010trd.1"; nearest_ref "uc010trd.1"; class_code "="; tss_id "TSS37148";
chr14	hg19_knownGene	exon	56263321	56263392	.	-	.	gene_id "XLOC_040656"; transcript_id "5_00110416"; exon_number "4"; gene_name "uc010trd.1"; oId "uc010trd.1"; nearest_ref "uc010trd.1"; class_code "="; tss_id "TSS37148";
chr14	hg19_knownGene	exon	57267427	57269073	.	-	.	gene_id "XLOC_040657"; transcript_id "5_00110418"; exon_number "1"; gene_name "uc001xcp.2"; oId "uc001xcp.2"; nearest_ref "uc001xcp.2"; class_code "="; tss_id "TSS37149"; p_id "P37096";
chr14	hg19_knownGene	exon	57270906	57271057	.	-	.	gene_id "XLOC_040657"; transcript_id "5_00110418"; exon_number "2"; gene_name "uc001xcp.2"; oId "uc001xcp.2"; nearest_ref "uc001xcp.2"; class_code "="; tss_id "TSS37149"; p_id "P37096";
chr14	hg19_knownGene	exon	57272078	57272345	.	-	.	gene_id "XLOC_040657"; transcript_id "5_00110418"; exon_number "3"; gene_name "uc001xcp.2"; oId "uc001xcp.2"; nearest_ref "uc001xcp.2"; class_code "="; tss_id "TSS37149"; p_id "P37096";
chr14	hg19_knownGene	exon	57267427	57269073	.	-	.	gene_id "XLOC_040657"; transcript_id "5_00110419"; exon_number "1"; gene_name "uc010aou.2"; oId "uc010aou.2"; nearest_ref "uc010aou.2"; class_code "="; tss_id "TSS37150"; p_id "P37096";
chr14	hg19_knownGene	exon	57270906	57271057	.	-	.	gene_id "XLOC_040657"; transcript_id "5_00110419"; exon_number "2"; gene_name "uc010aou.2"; oId "uc010aou.2"; nearest_ref "uc010aou.2"; class_code "="; tss_id "TSS37150"; p_id "P37096";
chr14	hg19_knownGene	exon	57272078	57272293	.	-	.	gene_id "XLOC_040657"; transcript_id "5_00110419"; exon_number "3"; gene_name "uc010aou.2"; oId "uc010aou.2"; nearest_ref "uc010aou.2"; class_code "="; tss_id "TSS37150"; p_id "P37096";
chr14	hg19_knownGene	exon	57276877	57277097	.	-	.	gene_id "XLOC_040657"; transcript_id "5_00110419"; exon_number "4"; gene_name "uc010aou.2"; oId "uc010aou.2"; nearest_ref "uc010aou.2"; class_code "="; tss_id "TSS37150"; p_id "P37096";
chr14	hg19_knownGene	exon	57267427	57269073	.	-	.	gene_id "XLOC_040657"; transcript_id "5_00110420"; exon_number "1"; gene_name "uc001xcq.2"; oId "uc001xcq.2"; nearest_ref "uc001xcq.2"; class_code "="; tss_id "TSS37150"; p_id "P37095";
chr14	hg19_knownGene	exon	57270906	57271081	.	-	.	gene_id "XLOC_040657"; transcript_id "5_00110420"; exon_number "2"; gene_name "uc001xcq.2"; oId "uc001xcq.2"; nearest_ref "uc001xcq.2"; class_code "="; tss_id "TSS37150"; p_id "P37095";
chr14	hg19_knownGene	exon	57272078	57272293	.	-	.	gene_id "XLOC_040657"; transcript_id "5_00110420"; exon_number "3"; gene_name "uc001xcq.2"; oId "uc001xcq.2"; nearest_ref "uc001xcq.2"; class_code "="; tss_id "TSS37150"; p_id "P37095";
chr14	hg19_knownGene	exon	57276877	57276940	.	-	.	gene_id "XLOC_040657"; transcript_id "5_00110420"; exon_number "4"; gene_name "uc001xcq.2"; oId "uc001xcq.2"; nearest_ref "uc001xcq.2"; class_code "="; tss_id "TSS37150"; p_id "P37095";
chr14	hg19_knownGene	exon	57277094	57277184	.	-	.	gene_id "XLOC_040657"; transcript_id "5_00110420"; exon_number "5"; gene_name "uc001xcq.2"; oId "uc001xcq.2"; nearest_ref "uc001xcq.2"; class_code "="; tss_id "TSS37150"; p_id "P37095";
chr14	Cufflinks	exon	57667551	57668138	.	-	.	gene_id "XLOC_040658"; transcript_id "5_00110421"; exon_number "1"; gene_name "uc001xct.2"; oId "SC4.9274.1"; nearest_ref "uc001xct.2"; class_code "p";
chr14	Cufflinks	exon	57668596	57675515	.	-	.	gene_id "XLOC_040659"; transcript_id "5_00110422"; exon_number "1"; gene_name "uc010trh.1"; oId "SC3.6148.1"; nearest_ref "uc010trh.1"; class_code "j"; tss_id "TSS37151";
chr14	Cufflinks	exon	57676285	57676500	.	-	.	gene_id "XLOC_040659"; transcript_id "5_00110422"; exon_number "2"; gene_name "uc010trh.1"; oId "SC3.6148.1"; nearest_ref "uc010trh.1"; class_code "j"; tss_id "TSS37151";
chr14	Cufflinks	exon	57676671	57676779	.	-	.	gene_id "XLOC_040659"; transcript_id "5_00110422"; exon_number "3"; gene_name "uc010trh.1"; oId "SC3.6148.1"; nearest_ref "uc010trh.1"; class_code "j"; tss_id "TSS37151";
chr14	Cufflinks	exon	57686040	57686160	.	-	.	gene_id "XLOC_040659"; transcript_id "5_00110422"; exon_number "4"; gene_name "uc010trh.1"; oId "SC3.6148.1"; nearest_ref "uc010trh.1"; class_code "j"; tss_id "TSS37151";
chr14	Cufflinks	exon	57689026	57689134	.	-	.	gene_id "XLOC_040659"; transcript_id "5_00110422"; exon_number "5"; gene_name "uc010trh.1"; oId "SC3.6148.1"; nearest_ref "uc010trh.1"; class_code "j"; tss_id "TSS37151";
chr14	Cufflinks	exon	57696452	57696599	.	-	.	gene_id "XLOC_040659"; transcript_id "5_00110422"; exon_number "6"; gene_name "uc010trh.1"; oId "SC3.6148.1"; nearest_ref "uc010trh.1"; class_code "j"; tss_id "TSS37151";
chr14	Cufflinks	exon	57698224	57698433	.	-	.	gene_id "XLOC_040659"; transcript_id "5_00110422"; exon_number "7"; gene_name "uc010trh.1"; oId "SC3.6148.1"; nearest_ref "uc010trh.1"; class_code "j"; tss_id "TSS37151";
chr14	Cufflinks	exon	57699385	57699467	.	-	.	gene_id "XLOC_040659"; transcript_id "5_00110422"; exon_number "8"; gene_name "uc010trh.1"; oId "SC3.6148.1"; nearest_ref "uc010trh.1"; class_code "j"; tss_id "TSS37151";
chr14	Cufflinks	exon	57700461	57700601	.	-	.	gene_id "XLOC_040659"; transcript_id "5_00110422"; exon_number "9"; gene_name "uc010trh.1"; oId "SC3.6148.1"; nearest_ref "uc010trh.1"; class_code "j"; tss_id "TSS37151";
chr14	Cufflinks	exon	57700706	57700750	.	-	.	gene_id "XLOC_040659"; transcript_id "5_00110422"; exon_number "10"; gene_name "uc010trh.1"; oId "SC3.6148.1"; nearest_ref "uc010trh.1"; class_code "j"; tss_id "TSS37151";
chr14	Cufflinks	exon	57702429	57702538	.	-	.	gene_id "XLOC_040659"; transcript_id "5_00110422"; exon_number "11"; gene_name "uc010trh.1"; oId "SC3.6148.1"; nearest_ref "uc010trh.1"; class_code "j"; tss_id "TSS37151";
chr14	Cufflinks	exon	57704056	57704084	.	-	.	gene_id "XLOC_040659"; transcript_id "5_00110422"; exon_number "12"; gene_name "uc010trh.1"; oId "SC3.6148.1"; nearest_ref "uc010trh.1"; class_code "j"; tss_id "TSS37151";
chr14	Cufflinks	exon	57706313	57706377	.	-	.	gene_id "XLOC_040659"; transcript_id "5_00110422"; exon_number "13"; gene_name "uc010trh.1"; oId "SC3.6148.1"; nearest_ref "uc010trh.1"; class_code "j"; tss_id "TSS37151";
chr14	Cufflinks	exon	57713429	57713576	.	-	.	gene_id "XLOC_040659"; transcript_id "5_00110422"; exon_number "14"; gene_name "uc010trh.1"; oId "SC3.6148.1"; nearest_ref "uc010trh.1"; class_code "j"; tss_id "TSS37151";
chr14	Cufflinks	exon	57714336	57714430	.	-	.	gene_id "XLOC_040659"; transcript_id "5_00110422"; exon_number "15"; gene_name "uc010trh.1"; oId "SC3.6148.1"; nearest_ref "uc010trh.1"; class_code "j"; tss_id "TSS37151";
chr14	Cufflinks	exon	57735340	57735617	.	-	.	gene_id "XLOC_040659"; transcript_id "5_00110422"; exon_number "16"; gene_name "uc010trh.1"; oId "SC3.6148.1"; nearest_ref "uc010trh.1"; class_code "j"; tss_id "TSS37151";
chr14	hg19_knownGene	exon	57669196	57675515	.	-	.	gene_id "XLOC_040659"; transcript_id "5_00110423"; exon_number "1"; gene_name "uc001xcs.2"; oId "uc001xcs.2"; nearest_ref "uc001xcs.2"; class_code "="; tss_id "TSS37152"; p_id "P37100";
chr14	hg19_knownGene	exon	57676285	57676500	.	-	.	gene_id "XLOC_040659"; transcript_id "5_00110423"; exon_number "2"; gene_name "uc001xcs.2"; oId "uc001xcs.2"; nearest_ref "uc001xcs.2"; class_code "="; tss_id "TSS37152"; p_id "P37100";
chr14	hg19_knownGene	exon	57676671	57676779	.	-	.	gene_id "XLOC_040659"; transcript_id "5_00110423"; exon_number "3"; gene_name "uc001xcs.2"; oId "uc001xcs.2"; nearest_ref "uc001xcs.2"; class_code "="; tss_id "TSS37152"; p_id "P37100";
chr14	hg19_knownGene	exon	57684700	57684786	.	-	.	gene_id "XLOC_040659"; transcript_id "5_00110423"; exon_number "4"; gene_name "uc001xcs.2"; oId "uc001xcs.2"; nearest_ref "uc001xcs.2"; class_code "="; tss_id "TSS37152"; p_id "P37100";
chr14	hg19_knownGene	exon	57686040	57686160	.	-	.	gene_id "XLOC_040659"; transcript_id "5_00110423"; exon_number "5"; gene_name "uc001xcs.2"; oId "uc001xcs.2"; nearest_ref "uc001xcs.2"; class_code "="; tss_id "TSS37152"; p_id "P37100";
chr14	hg19_knownGene	exon	57689026	57689134	.	-	.	gene_id "XLOC_040659"; transcript_id "5_00110423"; exon_number "6"; gene_name "uc001xcs.2"; oId "uc001xcs.2"; nearest_ref "uc001xcs.2"; class_code "="; tss_id "TSS37152"; p_id "P37100";
chr14	hg19_knownGene	exon	57696452	57696599	.	-	.	gene_id "XLOC_040659"; transcript_id "5_00110423"; exon_number "7"; gene_name "uc001xcs.2"; oId "uc001xcs.2"; nearest_ref "uc001xcs.2"; class_code "="; tss_id "TSS37152"; p_id "P37100";
chr14	hg19_knownGene	exon	57698224	57699090	.	-	.	gene_id "XLOC_040659"; transcript_id "5_00110423"; exon_number "8"; gene_name "uc001xcs.2"; oId "uc001xcs.2"; nearest_ref "uc001xcs.2"; class_code "="; tss_id "TSS37152"; p_id "P37100";
chr14	hg19_knownGene	exon	57669196	57675515	.	-	.	gene_id "XLOC_040659"; transcript_id "5_00110426"; exon_number "1"; gene_name "uc010trh.1"; oId "uc010trh.1"; nearest_ref "uc010trh.1"; class_code "="; tss_id "TSS37151"; p_id "P37097";
chr14	hg19_knownGene	exon	57676285	57676500	.	-	.	gene_id "XLOC_040659"; transcript_id "5_00110426"; exon_number "2"; gene_name "uc010trh.1"; oId "uc010trh.1"; nearest_ref "uc010trh.1"; class_code "="; tss_id "TSS37151"; p_id "P37097";
chr14	hg19_knownGene	exon	57676671	57676779	.	-	.	gene_id "XLOC_040659"; transcript_id "5_00110426"; exon_number "3"; gene_name "uc010trh.1"; oId "uc010trh.1"; nearest_ref "uc010trh.1"; class_code "="; tss_id "TSS37151"; p_id "P37097";
chr14	hg19_knownGene	exon	57684700	57684786	.	-	.	gene_id "XLOC_040659"; transcript_id "5_00110426"; exon_number "4"; gene_name "uc010trh.1"; oId "uc010trh.1"; nearest_ref "uc010trh.1"; class_code "="; tss_id "TSS37151"; p_id "P37097";
chr14	hg19_knownGene	exon	57686040	57686160	.	-	.	gene_id "XLOC_040659"; transcript_id "5_00110426"; exon_number "5"; gene_name "uc010trh.1"; oId "uc010trh.1"; nearest_ref "uc010trh.1"; class_code "="; tss_id "TSS37151"; p_id "P37097";
chr14	hg19_knownGene	exon	57689026	57689134	.	-	.	gene_id "XLOC_040659"; transcript_id "5_00110426"; exon_number "6"; gene_name "uc010trh.1"; oId "uc010trh.1"; nearest_ref "uc010trh.1"; class_code "="; tss_id "TSS37151"; p_id "P37097";
chr14	hg19_knownGene	exon	57696452	57696599	.	-	.	gene_id "XLOC_040659"; transcript_id "5_00110426"; exon_number "7"; gene_name "uc010trh.1"; oId "uc010trh.1"; nearest_ref "uc010trh.1"; class_code "="; tss_id "TSS37151"; p_id "P37097";
chr14	hg19_knownGene	exon	57698224	57698433	.	-	.	gene_id "XLOC_040659"; transcript_id "5_00110426"; exon_number "8"; gene_name "uc010trh.1"; oId "uc010trh.1"; nearest_ref "uc010trh.1"; class_code "="; tss_id "TSS37151"; p_id "P37097";
chr14	hg19_knownGene	exon	57699385	57699467	.	-	.	gene_id "XLOC_040659"; transcript_id "5_00110426"; exon_number "9"; gene_name "uc010trh.1"; oId "uc010trh.1"; nearest_ref "uc010trh.1"; class_code "="; tss_id "TSS37151"; p_id "P37097";
chr14	hg19_knownGene	exon	57700461	57700601	.	-	.	gene_id "XLOC_040659"; transcript_id "5_00110426"; exon_number "10"; gene_name "uc010trh.1"; oId "uc010trh.1"; nearest_ref "uc010trh.1"; class_code "="; tss_id "TSS37151"; p_id "P37097";
chr14	hg19_knownGene	exon	57700706	57700750	.	-	.	gene_id "XLOC_040659"; transcript_id "5_00110426"; exon_number "11"; gene_name "uc010trh.1"; oId "uc010trh.1"; nearest_ref "uc010trh.1"; class_code "="; tss_id "TSS37151"; p_id "P37097";
chr14	hg19_knownGene	exon	57702429	57702538	.	-	.	gene_id "XLOC_040659"; transcript_id "5_00110426"; exon_number "12"; gene_name "uc010trh.1"; oId "uc010trh.1"; nearest_ref "uc010trh.1"; class_code "="; tss_id "TSS37151"; p_id "P37097";
chr14	hg19_knownGene	exon	57704056	57704084	.	-	.	gene_id "XLOC_040659"; transcript_id "5_00110426"; exon_number "13"; gene_name "uc010trh.1"; oId "uc010trh.1"; nearest_ref "uc010trh.1"; class_code "="; tss_id "TSS37151"; p_id "P37097";
chr14	hg19_knownGene	exon	57706313	57706377	.	-	.	gene_id "XLOC_040659"; transcript_id "5_00110426"; exon_number "14"; gene_name "uc010trh.1"; oId "uc010trh.1"; nearest_ref "uc010trh.1"; class_code "="; tss_id "TSS37151"; p_id "P37097";
chr14	hg19_knownGene	exon	57713429	57713576	.	-	.	gene_id "XLOC_040659"; transcript_id "5_00110426"; exon_number "15"; gene_name "uc010trh.1"; oId "uc010trh.1"; nearest_ref "uc010trh.1"; class_code "="; tss_id "TSS37151"; p_id "P37097";
chr14	hg19_knownGene	exon	57714336	57714430	.	-	.	gene_id "XLOC_040659"; transcript_id "5_00110426"; exon_number "16"; gene_name "uc010trh.1"; oId "uc010trh.1"; nearest_ref "uc010trh.1"; class_code "="; tss_id "TSS37151"; p_id "P37097";
chr14	hg19_knownGene	exon	57735340	57735617	.	-	.	gene_id "XLOC_040659"; transcript_id "5_00110426"; exon_number "17"; gene_name "uc010trh.1"; oId "uc010trh.1"; nearest_ref "uc010trh.1"; class_code "="; tss_id "TSS37151"; p_id "P37097";
chr14	hg19_knownGene	exon	57669196	57675515	.	-	.	gene_id "XLOC_040659"; transcript_id "5_00110425"; exon_number "1"; gene_name "uc010trg.1"; oId "uc010trg.1"; nearest_ref "uc010trg.1"; class_code "="; tss_id "TSS37151"; p_id "P37099";
chr14	hg19_knownGene	exon	57676285	57676500	.	-	.	gene_id "XLOC_040659"; transcript_id "5_00110425"; exon_number "2"; gene_name "uc010trg.1"; oId "uc010trg.1"; nearest_ref "uc010trg.1"; class_code "="; tss_id "TSS37151"; p_id "P37099";
chr14	hg19_knownGene	exon	57676671	57676779	.	-	.	gene_id "XLOC_040659"; transcript_id "5_00110425"; exon_number "3"; gene_name "uc010trg.1"; oId "uc010trg.1"; nearest_ref "uc010trg.1"; class_code "="; tss_id "TSS37151"; p_id "P37099";
chr14	hg19_knownGene	exon	57684700	57684786	.	-	.	gene_id "XLOC_040659"; transcript_id "5_00110425"; exon_number "4"; gene_name "uc010trg.1"; oId "uc010trg.1"; nearest_ref "uc010trg.1"; class_code "="; tss_id "TSS37151"; p_id "P37099";
chr14	hg19_knownGene	exon	57686040	57686160	.	-	.	gene_id "XLOC_040659"; transcript_id "5_00110425"; exon_number "5"; gene_name "uc010trg.1"; oId "uc010trg.1"; nearest_ref "uc010trg.1"; class_code "="; tss_id "TSS37151"; p_id "P37099";
chr14	hg19_knownGene	exon	57689026	57689134	.	-	.	gene_id "XLOC_040659"; transcript_id "5_00110425"; exon_number "6"; gene_name "uc010trg.1"; oId "uc010trg.1"; nearest_ref "uc010trg.1"; class_code "="; tss_id "TSS37151"; p_id "P37099";
chr14	hg19_knownGene	exon	57696452	57696599	.	-	.	gene_id "XLOC_040659"; transcript_id "5_00110425"; exon_number "7"; gene_name "uc010trg.1"; oId "uc010trg.1"; nearest_ref "uc010trg.1"; class_code "="; tss_id "TSS37151"; p_id "P37099";
chr14	hg19_knownGene	exon	57698224	57698433	.	-	.	gene_id "XLOC_040659"; transcript_id "5_00110425"; exon_number "8"; gene_name "uc010trg.1"; oId "uc010trg.1"; nearest_ref "uc010trg.1"; class_code "="; tss_id "TSS37151"; p_id "P37099";
chr14	hg19_knownGene	exon	57699385	57699467	.	-	.	gene_id "XLOC_040659"; transcript_id "5_00110425"; exon_number "9"; gene_name "uc010trg.1"; oId "uc010trg.1"; nearest_ref "uc010trg.1"; class_code "="; tss_id "TSS37151"; p_id "P37099";
chr14	hg19_knownGene	exon	57700461	57700601	.	-	.	gene_id "XLOC_040659"; transcript_id "5_00110425"; exon_number "10"; gene_name "uc010trg.1"; oId "uc010trg.1"; nearest_ref "uc010trg.1"; class_code "="; tss_id "TSS37151"; p_id "P37099";
chr14	hg19_knownGene	exon	57700706	57700750	.	-	.	gene_id "XLOC_040659"; transcript_id "5_00110425"; exon_number "11"; gene_name "uc010trg.1"; oId "uc010trg.1"; nearest_ref "uc010trg.1"; class_code "="; tss_id "TSS37151"; p_id "P37099";
chr14	hg19_knownGene	exon	57702429	57702538	.	-	.	gene_id "XLOC_040659"; transcript_id "5_00110425"; exon_number "12"; gene_name "uc010trg.1"; oId "uc010trg.1"; nearest_ref "uc010trg.1"; class_code "="; tss_id "TSS37151"; p_id "P37099";
chr14	hg19_knownGene	exon	57704056	57704084	.	-	.	gene_id "XLOC_040659"; transcript_id "5_00110425"; exon_number "13"; gene_name "uc010trg.1"; oId "uc010trg.1"; nearest_ref "uc010trg.1"; class_code "="; tss_id "TSS37151"; p_id "P37099";
chr14	hg19_knownGene	exon	57706313	57706377	.	-	.	gene_id "XLOC_040659"; transcript_id "5_00110425"; exon_number "14"; gene_name "uc010trg.1"; oId "uc010trg.1"; nearest_ref "uc010trg.1"; class_code "="; tss_id "TSS37151"; p_id "P37099";
chr14	hg19_knownGene	exon	57710883	57711077	.	-	.	gene_id "XLOC_040659"; transcript_id "5_00110425"; exon_number "15"; gene_name "uc010trg.1"; oId "uc010trg.1"; nearest_ref "uc010trg.1"; class_code "="; tss_id "TSS37151"; p_id "P37099";
chr14	hg19_knownGene	exon	57713429	57713545	.	-	.	gene_id "XLOC_040659"; transcript_id "5_00110425"; exon_number "16"; gene_name "uc010trg.1"; oId "uc010trg.1"; nearest_ref "uc010trg.1"; class_code "="; tss_id "TSS37151"; p_id "P37099";
chr14	hg19_knownGene	exon	57714336	57714430	.	-	.	gene_id "XLOC_040659"; transcript_id "5_00110425"; exon_number "17"; gene_name "uc010trg.1"; oId "uc010trg.1"; nearest_ref "uc010trg.1"; class_code "="; tss_id "TSS37151"; p_id "P37099";
chr14	hg19_knownGene	exon	57735340	57735617	.	-	.	gene_id "XLOC_040659"; transcript_id "5_00110425"; exon_number "18"; gene_name "uc010trg.1"; oId "uc010trg.1"; nearest_ref "uc010trg.1"; class_code "="; tss_id "TSS37151"; p_id "P37099";
chr14	hg19_knownGene	exon	57669196	57675515	.	-	.	gene_id "XLOC_040659"; transcript_id "5_00110424"; exon_number "1"; gene_name "uc001xct.2"; oId "uc001xct.2"; nearest_ref "uc001xct.2"; class_code "="; tss_id "TSS37151"; p_id "P37098";
chr14	hg19_knownGene	exon	57676285	57676500	.	-	.	gene_id "XLOC_040659"; transcript_id "5_00110424"; exon_number "2"; gene_name "uc001xct.2"; oId "uc001xct.2"; nearest_ref "uc001xct.2"; class_code "="; tss_id "TSS37151"; p_id "P37098";
chr14	hg19_knownGene	exon	57676671	57676779	.	-	.	gene_id "XLOC_040659"; transcript_id "5_00110424"; exon_number "3"; gene_name "uc001xct.2"; oId "uc001xct.2"; nearest_ref "uc001xct.2"; class_code "="; tss_id "TSS37151"; p_id "P37098";
chr14	hg19_knownGene	exon	57684700	57684786	.	-	.	gene_id "XLOC_040659"; transcript_id "5_00110424"; exon_number "4"; gene_name "uc001xct.2"; oId "uc001xct.2"; nearest_ref "uc001xct.2"; class_code "="; tss_id "TSS37151"; p_id "P37098";
chr14	hg19_knownGene	exon	57686040	57686160	.	-	.	gene_id "XLOC_040659"; transcript_id "5_00110424"; exon_number "5"; gene_name "uc001xct.2"; oId "uc001xct.2"; nearest_ref "uc001xct.2"; class_code "="; tss_id "TSS37151"; p_id "P37098";
chr14	hg19_knownGene	exon	57689026	57689134	.	-	.	gene_id "XLOC_040659"; transcript_id "5_00110424"; exon_number "6"; gene_name "uc001xct.2"; oId "uc001xct.2"; nearest_ref "uc001xct.2"; class_code "="; tss_id "TSS37151"; p_id "P37098";
chr14	hg19_knownGene	exon	57696452	57696599	.	-	.	gene_id "XLOC_040659"; transcript_id "5_00110424"; exon_number "7"; gene_name "uc001xct.2"; oId "uc001xct.2"; nearest_ref "uc001xct.2"; class_code "="; tss_id "TSS37151"; p_id "P37098";
chr14	hg19_knownGene	exon	57698224	57698433	.	-	.	gene_id "XLOC_040659"; transcript_id "5_00110424"; exon_number "8"; gene_name "uc001xct.2"; oId "uc001xct.2"; nearest_ref "uc001xct.2"; class_code "="; tss_id "TSS37151"; p_id "P37098";
chr14	hg19_knownGene	exon	57699385	57699467	.	-	.	gene_id "XLOC_040659"; transcript_id "5_00110424"; exon_number "9"; gene_name "uc001xct.2"; oId "uc001xct.2"; nearest_ref "uc001xct.2"; class_code "="; tss_id "TSS37151"; p_id "P37098";
chr14	hg19_knownGene	exon	57700461	57700601	.	-	.	gene_id "XLOC_040659"; transcript_id "5_00110424"; exon_number "10"; gene_name "uc001xct.2"; oId "uc001xct.2"; nearest_ref "uc001xct.2"; class_code "="; tss_id "TSS37151"; p_id "P37098";
chr14	hg19_knownGene	exon	57700706	57700750	.	-	.	gene_id "XLOC_040659"; transcript_id "5_00110424"; exon_number "11"; gene_name "uc001xct.2"; oId "uc001xct.2"; nearest_ref "uc001xct.2"; class_code "="; tss_id "TSS37151"; p_id "P37098";
chr14	hg19_knownGene	exon	57702429	57702538	.	-	.	gene_id "XLOC_040659"; transcript_id "5_00110424"; exon_number "12"; gene_name "uc001xct.2"; oId "uc001xct.2"; nearest_ref "uc001xct.2"; class_code "="; tss_id "TSS37151"; p_id "P37098";
chr14	hg19_knownGene	exon	57704056	57704084	.	-	.	gene_id "XLOC_040659"; transcript_id "5_00110424"; exon_number "13"; gene_name "uc001xct.2"; oId "uc001xct.2"; nearest_ref "uc001xct.2"; class_code "="; tss_id "TSS37151"; p_id "P37098";
chr14	hg19_knownGene	exon	57706313	57706377	.	-	.	gene_id "XLOC_040659"; transcript_id "5_00110424"; exon_number "14"; gene_name "uc001xct.2"; oId "uc001xct.2"; nearest_ref "uc001xct.2"; class_code "="; tss_id "TSS37151"; p_id "P37098";
chr14	hg19_knownGene	exon	57710883	57711077	.	-	.	gene_id "XLOC_040659"; transcript_id "5_00110424"; exon_number "15"; gene_name "uc001xct.2"; oId "uc001xct.2"; nearest_ref "uc001xct.2"; class_code "="; tss_id "TSS37151"; p_id "P37098";
chr14	hg19_knownGene	exon	57713429	57713576	.	-	.	gene_id "XLOC_040659"; transcript_id "5_00110424"; exon_number "16"; gene_name "uc001xct.2"; oId "uc001xct.2"; nearest_ref "uc001xct.2"; class_code "="; tss_id "TSS37151"; p_id "P37098";
chr14	hg19_knownGene	exon	57714336	57714430	.	-	.	gene_id "XLOC_040659"; transcript_id "5_00110424"; exon_number "17"; gene_name "uc001xct.2"; oId "uc001xct.2"; nearest_ref "uc001xct.2"; class_code "="; tss_id "TSS37151"; p_id "P37098";
```
